## Supplementary material for "Significantly Improved Mouse and Rat Genome Annotation Using Sequence Read Archive RNA-seq Data": mouse_SRA_GENCODE_M37.gtf: mouse_SRA_GENCODE_M37.gtf (part 804 of 1572)

```
chr2	ENSEMBL_gcm37	exon	122549983	122550088	0.00967942860737087	+	.	gene_id "ENSMUSG00000087017.9"; transcript_id "ENSMUSG00000087017.9_tx_82"; exon_id "chr2_122549983_122550088_+"; exonnum "5"; txlen "1266";
chr2	HAVANA	exon	122550079	122550314	0	+	.	gene_id "ENSMUSG00000087017.9"; transcript_id "ENSMUST00000259610.1"; gene_type "lncRNA"; gene_name "4930417H01Rik"; transcript_type "lncRNA"; transcript_name "4930417H01Rik-274"; exon_number 1; exon_id "ENSMUSE00001515618.1"; level 2; mgi_id "MGI:3041209"; tag "TAGENE"; havana_gene "OTTMUSG00000015671.1";
chr2	HAVANA	transcript	122550079	122563374	0	+	.	gene_id "ENSMUSG00000087017.9"; transcript_id "ENSMUST00000259610.1"; gene_type "lncRNA"; gene_name "4930417H01Rik"; transcript_type "lncRNA"; transcript_name "4930417H01Rik-274"; level 2; mgi_id "MGI:3041209"; tag "TAGENE"; havana_gene "OTTMUSG00000015671.1";
chr2	HAVANA	exon	122550108	122550314	0	+	.	gene_id "ENSMUSG00000087017.9"; transcript_id "ENSMUST00000259611.1"; gene_type "lncRNA"; gene_name "4930417H01Rik"; transcript_type "lncRNA"; transcript_name "4930417H01Rik-275"; exon_number 1; exon_id "ENSMUSE00001515666.1"; level 2; mgi_id "MGI:3041209"; tag "TAGENE"; havana_gene "OTTMUSG00000015671.1";
chr2	HAVANA	transcript	122550108	122563373	0	+	.	gene_id "ENSMUSG00000087017.9"; transcript_id "ENSMUST00000259611.1"; gene_type "lncRNA"; gene_name "4930417H01Rik"; transcript_type "lncRNA"; transcript_name "4930417H01Rik-275"; level 2; mgi_id "MGI:3041209"; tag "TAGENE"; havana_gene "OTTMUSG00000015671.1";
chr2	HAVANA	exon	122550112	122550314	0	+	.	gene_id "ENSMUSG00000087017.9"; transcript_id "ENSMUST00000259613.1"; gene_type "lncRNA"; gene_name "4930417H01Rik"; transcript_type "lncRNA"; transcript_name "4930417H01Rik-277"; exon_number 1; exon_id "ENSMUSE00001515628.1"; level 2; mgi_id "MGI:3041209"; tag "TAGENE"; havana_gene "OTTMUSG00000015671.1";
chr2	ENSEMBL_gcm37	exon	122550112	122550314	0.0978435828323083	+	.	gene_id "ENSMUSG00000087017.9"; transcript_id "ENSMUSG00000087017.9_tx_23"; exon_id "chr2_122550112_122550314_+"; exonnum "1"; txlen "1426";
chr2	ENSEMBL_gcm37	exon	122550112	122550314	0.064175703688711	+	.	gene_id "ENSMUSG00000087017.9"; transcript_id "ENSMUSG00000087017.9_tx_27"; exon_id "chr2_122550112_122550314_+"; exonnum "1"; txlen "1353";
chr2	HAVANA	transcript	122550112	122562519	0	+	.	gene_id "ENSMUSG00000087017.9"; transcript_id "ENSMUST00000259613.1"; gene_type "lncRNA"; gene_name "4930417H01Rik"; transcript_type "lncRNA"; transcript_name "4930417H01Rik-277"; level 2; mgi_id "MGI:3041209"; tag "TAGENE"; havana_gene "OTTMUSG00000015671.1";
chr2	HAVANA	exon	122550115	122550314	0	+	.	gene_id "ENSMUSG00000087017.9"; transcript_id "ENSMUST00000259614.1"; gene_type "lncRNA"; gene_name "4930417H01Rik"; transcript_type "lncRNA"; transcript_name "4930417H01Rik-278"; exon_number 1; exon_id "ENSMUSE00001515647.1"; level 2; mgi_id "MGI:3041209"; tag "TAGENE"; havana_gene "OTTMUSG00000015671.1";
chr2	HAVANA	transcript	122550115	122562519	0	+	.	gene_id "ENSMUSG00000087017.9"; transcript_id "ENSMUST00000259614.1"; gene_type "lncRNA"; gene_name "4930417H01Rik"; transcript_type "lncRNA"; transcript_name "4930417H01Rik-278"; level 2; mgi_id "MGI:3041209"; tag "TAGENE"; havana_gene "OTTMUSG00000015671.1";
chr2	HAVANA	exon	122550136	122550314	0	+	.	gene_id "ENSMUSG00000087017.9"; transcript_id "ENSMUST00000259615.1"; gene_type "lncRNA"; gene_name "4930417H01Rik"; transcript_type "lncRNA"; transcript_name "4930417H01Rik-279"; exon_number 1; exon_id "ENSMUSE00001515630.1"; level 2; mgi_id "MGI:3041209"; tag "TAGENE"; havana_gene "OTTMUSG00000015671.1";
chr2	HAVANA	transcript	122550136	122562519	0	+	.	gene_id "ENSMUSG00000087017.9"; transcript_id "ENSMUST00000259615.1"; gene_type "lncRNA"; gene_name "4930417H01Rik"; transcript_type "lncRNA"; transcript_name "4930417H01Rik-279"; level 2; mgi_id "MGI:3041209"; tag "TAGENE"; havana_gene "OTTMUSG00000015671.1";
chr2	HAVANA	exon	122554977	122555033	0	+	.	gene_id "ENSMUSG00000087017.9"; transcript_id "ENSMUST00000259600.1"; gene_type "lncRNA"; gene_name "4930417H01Rik"; transcript_type "lncRNA"; transcript_name "4930417H01Rik-264"; exon_number 4; exon_id "ENSMUSE00001515693.1"; level 2; mgi_id "MGI:3041209"; tag "basic"; tag "TAGENE"; havana_gene "OTTMUSG00000015671.1";
chr2	HAVANA	exon	122554977	122555033	0	+	.	gene_id "ENSMUSG00000087017.9"; transcript_id "ENSMUST00000259609.1"; gene_type "lncRNA"; gene_name "4930417H01Rik"; transcript_type "lncRNA"; transcript_name "4930417H01Rik-273"; exon_number 4; exon_id "ENSMUSE00001515693.1"; level 2; mgi_id "MGI:3041209"; tag "TAGENE"; havana_gene "OTTMUSG00000015671.1";
chr2	sragcm37_es	exon	122557488	122557617	0.0170996527142748	+	.	gene_id "ENSMUSG00000087017.9"; transcript_id "ENSMUSG00000087017.9_tx_65"; exon_id "chr2_122557488_122557617_+"; exonnum "1"; txlen "754";
chr2	HAVANA	exon	122559815	122560038	0	+	.	gene_id "ENSMUSG00000087017.9"; transcript_id "ENSMUST00000259596.1"; gene_type "lncRNA"; gene_name "4930417H01Rik"; transcript_type "lncRNA"; transcript_name "4930417H01Rik-260"; exon_number 5; exon_id "ENSMUSE00001515645.1"; level 2; mgi_id "MGI:3041209"; tag "TAGENE"; havana_gene "OTTMUSG00000015671.1";
chr2	HAVANA	exon	122559815	122560038	0	+	.	gene_id "ENSMUSG00000087017.9"; transcript_id "ENSMUST00000259597.1"; gene_type "lncRNA"; gene_name "4930417H01Rik"; transcript_type "lncRNA"; transcript_name "4930417H01Rik-261"; exon_number 4; exon_id "ENSMUSE00001515645.1"; level 2; mgi_id "MGI:3041209"; tag "TAGENE"; havana_gene "OTTMUSG00000015671.1";
chr2	HAVANA	exon	122559815	122560038	0	+	.	gene_id "ENSMUSG00000087017.9"; transcript_id "ENSMUST00000259599.1"; gene_type "lncRNA"; gene_name "4930417H01Rik"; transcript_type "lncRNA"; transcript_name "4930417H01Rik-263"; exon_number 3; exon_id "ENSMUSE00001515645.1"; level 2; mgi_id "MGI:3041209"; tag "TAGENE"; havana_gene "OTTMUSG00000015671.1";
chr2	HAVANA	exon	122559815	122560038	0	+	.	gene_id "ENSMUSG00000087017.9"; transcript_id "ENSMUST00000259600.1"; gene_type "lncRNA"; gene_name "4930417H01Rik"; transcript_type "lncRNA"; transcript_name "4930417H01Rik-264"; exon_number 5; exon_id "ENSMUSE00001515645.1"; level 2; mgi_id "MGI:3041209"; tag "basic"; tag "TAGENE"; havana_gene "OTTMUSG00000015671.1";
chr2	HAVANA	exon	122559815	122560038	0	+	.	gene_id "ENSMUSG00000087017.9"; transcript_id "ENSMUST00000259601.1"; gene_type "lncRNA"; gene_name "4930417H01Rik"; transcript_type "lncRNA"; transcript_name "4930417H01Rik-265"; exon_number 5; exon_id "ENSMUSE00001515645.1"; level 2; mgi_id "MGI:3041209"; tag "TAGENE"; havana_gene "OTTMUSG00000015671.1";
chr2	HAVANA	exon	122559815	122560038	0	+	.	gene_id "ENSMUSG00000087017.9"; transcript_id "ENSMUST00000134411.8"; gene_type "lncRNA"; gene_name "4930417H01Rik"; transcript_type "lncRNA"; transcript_name "4930417H01Rik-202"; exon_number 5; exon_id "ENSMUSE00001515645.1"; level 2; transcript_support_level "1"; mgi_id "MGI:3041209"; havana_gene "OTTMUSG00000015671.1"; havana_transcript "OTTMUST00000037234.1";
chr2	HAVANA	exon	122559815	122560038	0	+	.	gene_id "ENSMUSG00000087017.9"; transcript_id "ENSMUST00000259602.1"; gene_type "lncRNA"; gene_name "4930417H01Rik"; transcript_type "lncRNA"; transcript_name "4930417H01Rik-266"; exon_number 4; exon_id "ENSMUSE00001515645.1"; level 2; mgi_id "MGI:3041209"; tag "TAGENE"; havana_gene "OTTMUSG00000015671.1";
chr2	HAVANA	exon	122559815	122560038	0	+	.	gene_id "ENSMUSG00000087017.9"; transcript_id "ENSMUST00000259605.1"; gene_type "lncRNA"; gene_name "4930417H01Rik"; transcript_type "lncRNA"; transcript_name "4930417H01Rik-269"; exon_number 4; exon_id "ENSMUSE00001515645.1"; level 2; mgi_id "MGI:3041209"; tag "TAGENE"; havana_gene "OTTMUSG00000015671.1";
chr2	HAVANA	exon	122559815	122560038	0	+	.	gene_id "ENSMUSG00000087017.9"; transcript_id "ENSMUST00000259607.1"; gene_type "lncRNA"; gene_name "4930417H01Rik"; transcript_type "lncRNA"; transcript_name "4930417H01Rik-271"; exon_number 3; exon_id "ENSMUSE00001515645.1"; level 2; mgi_id "MGI:3041209"; tag "TAGENE"; havana_gene "OTTMUSG00000015671.1";
chr2	HAVANA	exon	122559815	122560038	0	+	.	gene_id "ENSMUSG00000087017.9"; transcript_id "ENSMUST00000259608.1"; gene_type "lncRNA"; gene_name "4930417H01Rik"; transcript_type "lncRNA"; transcript_name "4930417H01Rik-272"; exon_number 3; exon_id "ENSMUSE00001515645.1"; level 2; mgi_id "MGI:3041209"; tag "TAGENE"; havana_gene "OTTMUSG00000015671.1";
chr2	HAVANA	exon	122559815	122560038	0	+	.	gene_id "ENSMUSG00000087017.9"; transcript_id "ENSMUST00000259609.1"; gene_type "lncRNA"; gene_name "4930417H01Rik"; transcript_type "lncRNA"; transcript_name "4930417H01Rik-273"; exon_number 5; exon_id "ENSMUSE00001515645.1"; level 2; mgi_id "MGI:3041209"; tag "TAGENE"; havana_gene "OTTMUSG00000015671.1";
chr2	HAVANA	exon	122559815	122560038	0	+	.	gene_id "ENSMUSG00000087017.9"; transcript_id "ENSMUST00000259612.1"; gene_type "lncRNA"; gene_name "4930417H01Rik"; transcript_type "lncRNA"; transcript_name "4930417H01Rik-276"; exon_number 4; exon_id "ENSMUSE00001515645.1"; level 2; mgi_id "MGI:3041209"; tag "TAGENE"; havana_gene "OTTMUSG00000015671.1";
chr2	HAVANA	exon	122559815	122560053	0	+	.	gene_id "ENSMUSG00000087017.9"; transcript_id "ENSMUST00000259595.1"; gene_type "lncRNA"; gene_name "4930417H01Rik"; transcript_type "lncRNA"; transcript_name "4930417H01Rik-259"; exon_number 4; exon_id "ENSMUSE00001515673.1"; level 2; mgi_id "MGI:3041209"; tag "TAGENE"; havana_gene "OTTMUSG00000015671.1";
chr2	HAVANA	exon	122559815	122560081	0	+	.	gene_id "ENSMUSG00000087017.9"; transcript_id "ENSMUST00000259594.1"; gene_type "lncRNA"; gene_name "4930417H01Rik"; transcript_type "lncRNA"; transcript_name "4930417H01Rik-258"; exon_number 5; exon_id "ENSMUSE00001515632.1"; level 2; mgi_id "MGI:3041209"; tag "TAGENE"; havana_gene "OTTMUSG00000015671.1";
chr2	HAVANA	exon	122559815	122560150	0	+	.	gene_id "ENSMUSG00000087017.9"; transcript_id "ENSMUST00000259548.1"; gene_type "lncRNA"; gene_name "4930417H01Rik"; transcript_type "lncRNA"; transcript_name "4930417H01Rik-212"; exon_number 3; exon_id "ENSMUSE00000813157.2"; level 2; mgi_id "MGI:3041209"; tag "TAGENE"; havana_gene "OTTMUSG00000015671.1";
chr2	HAVANA	exon	122559815	122560150	0	+	.	gene_id "ENSMUSG00000087017.9"; transcript_id "ENSMUST00000142323.9"; gene_type "lncRNA"; gene_name "4930417H01Rik"; transcript_type "lncRNA"; transcript_name "4930417H01Rik-203"; exon_number 4; exon_id "ENSMUSE00000813157.2"; level 2; transcript_support_level "3"; mgi_id "MGI:3041209"; tag "TAGENE"; havana_gene "OTTMUSG00000015671.1"; havana_transcript "OTTMUST00000037235.1";
chr2	HAVANA	exon	122559815	122560150	0	+	.	gene_id "ENSMUSG00000087017.9"; transcript_id "ENSMUST00000259557.1"; gene_type "lncRNA"; gene_name "4930417H01Rik"; transcript_type "lncRNA"; transcript_name "4930417H01Rik-221"; exon_number 4; exon_id "ENSMUSE00000813157.2"; level 2; mgi_id "MGI:3041209"; tag "TAGENE"; havana_gene "OTTMUSG00000015671.1";
chr2	HAVANA	exon	122559815	122560150	0	+	.	gene_id "ENSMUSG00000087017.9"; transcript_id "ENSMUST00000148977.9"; gene_type "lncRNA"; gene_name "4930417H01Rik"; transcript_type "lncRNA"; transcript_name "4930417H01Rik-204"; exon_number 3; exon_id "ENSMUSE00000813157.2"; level 2; transcript_support_level "1"; mgi_id "MGI:3041209"; tag "TAGENE"; havana_gene "OTTMUSG00000015671.1"; havana_transcript "OTTMUST00000037233.1";
chr2	HAVANA	exon	122559815	122560150	0	+	.	gene_id "ENSMUSG00000087017.9"; transcript_id "ENSMUST00000259593.1"; gene_type "lncRNA"; gene_name "4930417H01Rik"; transcript_type "lncRNA"; transcript_name "4930417H01Rik-257"; exon_number 6; exon_id "ENSMUSE00000813157.2"; level 2; mgi_id "MGI:3041209"; tag "basic"; tag "TAGENE"; havana_gene "OTTMUSG00000015671.1";
chr2	HAVANA	exon	122559815	122560150	0	+	.	gene_id "ENSMUSG00000087017.9"; transcript_id "ENSMUST00000259561.1"; gene_type "lncRNA"; gene_name "4930417H01Rik"; transcript_type "lncRNA"; transcript_name "4930417H01Rik-225"; exon_number 3; exon_id "ENSMUSE00000813157.2"; level 2; mgi_id "MGI:3041209"; tag "basic"; tag "TAGENE"; havana_gene "OTTMUSG00000015671.1";
chr2	HAVANA	exon	122559815	122560150	0	+	.	gene_id "ENSMUSG00000087017.9"; transcript_id "ENSMUST00000259588.1"; gene_type "lncRNA"; gene_name "4930417H01Rik"; transcript_type "lncRNA"; transcript_name "4930417H01Rik-252"; exon_number 5; exon_id "ENSMUSE00000813157.2"; level 2; mgi_id "MGI:3041209"; tag "basic"; tag "TAGENE"; havana_gene "OTTMUSG00000015671.1";
chr2	HAVANA	exon	122559815	122560150	0	+	.	gene_id "ENSMUSG00000087017.9"; transcript_id "ENSMUST00000259568.1"; gene_type "lncRNA"; gene_name "4930417H01Rik"; transcript_type "lncRNA"; transcript_name "4930417H01Rik-232"; exon_number 4; exon_id "ENSMUSE00000813157.2"; level 2; mgi_id "MGI:3041209"; tag "TAGENE"; havana_gene "OTTMUSG00000015671.1";
chr2	HAVANA	exon	122559815	122560150	0	+	.	gene_id "ENSMUSG00000087017.9"; transcript_id "ENSMUST00000259583.1"; gene_type "lncRNA"; gene_name "4930417H01Rik"; transcript_type "lncRNA"; transcript_name "4930417H01Rik-247"; exon_number 5; exon_id "ENSMUSE00000813157.2"; level 2; mgi_id "MGI:3041209"; tag "TAGENE"; havana_gene "OTTMUSG00000015671.1";
chr2	HAVANA	exon	122559815	122560150	0	+	.	gene_id "ENSMUSG00000087017.9"; transcript_id "ENSMUST00000259579.1"; gene_type "lncRNA"; gene_name "4930417H01Rik"; transcript_type "lncRNA"; transcript_name "4930417H01Rik-243"; exon_number 4; exon_id "ENSMUSE00000813157.2"; level 2; mgi_id "MGI:3041209"; tag "TAGENE"; havana_gene "OTTMUSG00000015671.1";
chr2	HAVANA	exon	122559815	122560150	0	+	.	gene_id "ENSMUSG00000087017.9"; transcript_id "ENSMUST00000259580.1"; gene_type "lncRNA"; gene_name "4930417H01Rik"; transcript_type "lncRNA"; transcript_name "4930417H01Rik-244"; exon_number 4; exon_id "ENSMUSE00000813157.2"; level 2; mgi_id "MGI:3041209"; tag "TAGENE"; havana_gene "OTTMUSG00000015671.1";
chr2	HAVANA	exon	122559815	122560150	0	+	.	gene_id "ENSMUSG00000087017.9"; transcript_id "ENSMUST00000259591.1"; gene_type "lncRNA"; gene_name "4930417H01Rik"; transcript_type "lncRNA"; transcript_name "4930417H01Rik-255"; exon_number 4; exon_id "ENSMUSE00000813157.2"; level 2; mgi_id "MGI:3041209"; tag "TAGENE"; havana_gene "OTTMUSG00000015671.1";
chr2	HAVANA	exon	122559815	122560150	0	+	.	gene_id "ENSMUSG00000087017.9"; transcript_id "ENSMUST00000259598.1"; gene_type "lncRNA"; gene_name "4930417H01Rik"; transcript_type "lncRNA"; transcript_name "4930417H01Rik-262"; exon_number 3; exon_id "ENSMUSE00000813157.2"; level 2; mgi_id "MGI:3041209"; tag "TAGENE"; havana_gene "OTTMUSG00000015671.1";
chr2	ENSEMBL_gcm37	exon	122559815	122560150	0.163161551549112	+	.	gene_id "ENSMUSG00000087017.9"; transcript_id "ENSMUSG00000087017.9_tx_11"; exon_id "chr2_122559815_122560150_+"; exonnum "3"; txlen "854";
chr2	ENSEMBL_gcm37	exon	122559815	122560150	0.122717020828987	+	.	gene_id "ENSMUSG00000087017.9"; transcript_id "ENSMUSG00000087017.9_tx_16"; exon_id "chr2_122559815_122560150_+"; exonnum "4"; txlen "1127";
chr2	ENSEMBL_gcm37	exon	122559815	122560150	0.122717020828987	+	.	gene_id "ENSMUSG00000087017.9"; transcript_id "ENSMUSG00000087017.9_tx_18"; exon_id "chr2_122559815_122560150_+"; exonnum "4"; txlen "1034";
chr2	ENSEMBL_gcm37	exon	122559815	122560150	0.0216271326452859	+	.	gene_id "ENSMUSG00000087017.9"; transcript_id "ENSMUSG00000087017.9_tx_58"; exon_id "chr2_122559815_122560150_+"; exonnum "3"; txlen "804";
chr2	ENSEMBL_gcm37	exon	122559815	122560150	0.0213380139851074	+	.	gene_id "ENSMUSG00000087017.9"; transcript_id "ENSMUSG00000087017.9_tx_59"; exon_id "chr2_122559815_122560150_+"; exonnum "5"; txlen "2218";
chr2	ENSEMBL_gcm37	exon	122559815	122560150	0.0170996527142748	+	.	gene_id "ENSMUSG00000087017.9"; transcript_id "ENSMUSG00000087017.9_tx_65"; exon_id "chr2_122559815_122560150_+"; exonnum "2"; txlen "754";
chr2	ENSEMBL_gcm37	exon	122559815	122560150	0.0137711552237902	+	.	gene_id "ENSMUSG00000087017.9"; transcript_id "ENSMUSG00000087017.9_tx_71"; exon_id "chr2_122559815_122560150_+"; exonnum "5"; txlen "2125";
chr2	ENSEMBL_gcm37	exon	122559815	122560150	0.0133558558338676	+	.	gene_id "ENSMUSG00000087017.9"; transcript_id "ENSMUSG00000087017.9_tx_73"; exon_id "chr2_122559815_122560150_+"; exonnum "4"; txlen "910";
chr2	ENSEMBL_gcm37	exon	122559815	122560150	0.00967942860737087	+	.	gene_id "ENSMUSG00000087017.9"; transcript_id "ENSMUSG00000087017.9_tx_79"; exon_id "chr2_122559815_122560150_+"; exonnum "5"; txlen "1231";
chr2	ENSEMBL_gcm37	exon	122559815	122560150	0.00967942860737087	+	.	gene_id "ENSMUSG00000087017.9"; transcript_id "ENSMUSG00000087017.9_tx_81"; exon_id "chr2_122559815_122560150_+"; exonnum "4"; txlen "1125";
chr2	ENSEMBL_gcm37	exon	122559815	122560150	0.00967942860737087	+	.	gene_id "ENSMUSG00000087017.9"; transcript_id "ENSMUSG00000087017.9_tx_82"; exon_id "chr2_122559815_122560150_+"; exonnum "6"; txlen "1266";
chr2	HAVANA	exon	122559822	122560038	0	+	.	gene_id "ENSMUSG00000087017.9"; transcript_id "ENSMUST00000259606.1"; gene_type "lncRNA"; gene_name "4930417H01Rik"; transcript_type "lncRNA"; transcript_name "4930417H01Rik-270"; exon_number 4; exon_id "ENSMUSE00001515637.1"; level 2; mgi_id "MGI:3041209"; tag "TAGENE"; havana_gene "OTTMUSG00000015671.1";
chr2	HAVANA	exon	122560078	122560150	0	+	.	gene_id "ENSMUSG00000087017.9"; transcript_id "ENSMUST00000259543.1"; gene_type "lncRNA"; gene_name "4930417H01Rik"; transcript_type "lncRNA"; transcript_name "4930417H01Rik-207"; exon_number 4; exon_id "ENSMUSE00000796667.2"; level 2; mgi_id "MGI:3041209"; tag "basic"; tag "TAGENE"; havana_gene "OTTMUSG00000015671.1";
chr2	HAVANA	exon	122560078	122560150	0	+	.	gene_id "ENSMUSG00000087017.9"; transcript_id "ENSMUST00000259547.1"; gene_type "lncRNA"; gene_name "4930417H01Rik"; transcript_type "lncRNA"; transcript_name "4930417H01Rik-211"; exon_number 2; exon_id "ENSMUSE00000796667.2"; level 2; mgi_id "MGI:3041209"; tag "TAGENE"; havana_gene "OTTMUSG00000015671.1";
chr2	HAVANA	exon	122560078	122560150	0	+	.	gene_id "ENSMUSG00000087017.9"; transcript_id "ENSMUST00000259545.1"; gene_type "lncRNA"; gene_name "4930417H01Rik"; transcript_type "lncRNA"; transcript_name "4930417H01Rik-209"; exon_number 4; exon_id "ENSMUSE00000796667.2"; level 2; mgi_id "MGI:3041209"; tag "TAGENE"; havana_gene "OTTMUSG00000015671.1";
chr2	HAVANA	exon	122560078	122560150	0	+	.	gene_id "ENSMUSG00000087017.9"; transcript_id "ENSMUST00000259550.1"; gene_type "lncRNA"; gene_name "4930417H01Rik"; transcript_type "lncRNA"; transcript_name "4930417H01Rik-214"; exon_number 4; exon_id "ENSMUSE00000796667.2"; level 2; mgi_id "MGI:3041209"; tag "TAGENE"; havana_gene "OTTMUSG00000015671.1";
chr2	HAVANA	exon	122560078	122560150	0	+	.	gene_id "ENSMUSG00000087017.9"; transcript_id "ENSMUST00000259546.1"; gene_type "lncRNA"; gene_name "4930417H01Rik"; transcript_type "lncRNA"; transcript_name "4930417H01Rik-210"; exon_number 3; exon_id "ENSMUSE00000796667.2"; level 2; mgi_id "MGI:3041209"; tag "TAGENE"; havana_gene "OTTMUSG00000015671.1";
chr2	HAVANA	exon	122560078	122560150	0	+	.	gene_id "ENSMUSG00000087017.9"; transcript_id "ENSMUST00000259554.1"; gene_type "lncRNA"; gene_name "4930417H01Rik"; transcript_type "lncRNA"; transcript_name "4930417H01Rik-218"; exon_number 4; exon_id "ENSMUSE00000796667.2"; level 2; mgi_id "MGI:3041209"; tag "TAGENE"; havana_gene "OTTMUSG00000015671.1";
chr2	HAVANA	exon	122560078	122560150	0	+	.	gene_id "ENSMUSG00000087017.9"; transcript_id "ENSMUST00000259555.1"; gene_type "lncRNA"; gene_name "4930417H01Rik"; transcript_type "lncRNA"; transcript_name "4930417H01Rik-219"; exon_number 3; exon_id "ENSMUSE00000796667.2"; level 2; mgi_id "MGI:3041209"; tag "TAGENE"; havana_gene "OTTMUSG00000015671.1";
chr2	HAVANA	exon	122560078	122560150	0	+	.	gene_id "ENSMUSG00000087017.9"; transcript_id "ENSMUST00000259552.1"; gene_type "lncRNA"; gene_name "4930417H01Rik"; transcript_type "lncRNA"; transcript_name "4930417H01Rik-216"; exon_number 4; exon_id "ENSMUSE00000796667.2"; level 2; mgi_id "MGI:3041209"; tag "TAGENE"; havana_gene "OTTMUSG00000015671.1";
chr2	HAVANA	exon	122560078	122560150	0	+	.	gene_id "ENSMUSG00000087017.9"; transcript_id "ENSMUST00000259553.1"; gene_type "lncRNA"; gene_name "4930417H01Rik"; transcript_type "lncRNA"; transcript_name "4930417H01Rik-217"; exon_number 3; exon_id "ENSMUSE00000796667.2"; level 2; mgi_id "MGI:3041209"; tag "TAGENE"; havana_gene "OTTMUSG00000015671.1";
chr2	HAVANA	exon	122560078	122560150	0	+	.	gene_id "ENSMUSG00000087017.9"; transcript_id "ENSMUST00000259559.1"; gene_type "lncRNA"; gene_name "4930417H01Rik"; transcript_type "lncRNA"; transcript_name "4930417H01Rik-223"; exon_number 6; exon_id "ENSMUSE00000796667.2"; level 2; mgi_id "MGI:3041209"; tag "TAGENE"; havana_gene "OTTMUSG00000015671.1";
chr2	HAVANA	exon	122560078	122560150	0	+	.	gene_id "ENSMUSG00000087017.9"; transcript_id "ENSMUST00000153728.9"; gene_type "lncRNA"; gene_name "4930417H01Rik"; transcript_type "lncRNA"; transcript_name "4930417H01Rik-205"; exon_number 5; exon_id "ENSMUSE00000796667.2"; level 2; transcript_support_level "3"; mgi_id "MGI:3041209"; tag "Ensembl_canonical"; tag "GENCODE_Primary"; tag "TAGENE"; havana_gene "OTTMUSG00000015671.1"; havana_transcript "OTTMUST00000037278.1";
chr2	HAVANA	exon	122560078	122560150	0	+	.	gene_id "ENSMUSG00000087017.9"; transcript_id "ENSMUST00000259565.1"; gene_type "lncRNA"; gene_name "4930417H01Rik"; transcript_type "lncRNA"; transcript_name "4930417H01Rik-229"; exon_number 3; exon_id "ENSMUSE00000796667.2"; level 2; mgi_id "MGI:3041209"; tag "TAGENE"; havana_gene "OTTMUSG00000015671.1";
chr2	HAVANA	exon	122560078	122560150	0	+	.	gene_id "ENSMUSG00000087017.9"; transcript_id "ENSMUST00000259566.1"; gene_type "lncRNA"; gene_name "4930417H01Rik"; transcript_type "lncRNA"; transcript_name "4930417H01Rik-230"; exon_number 3; exon_id "ENSMUSE00000796667.2"; level 2; mgi_id "MGI:3041209"; tag "TAGENE"; havana_gene "OTTMUSG00000015671.1";
chr2	HAVANA	exon	122560078	122560150	0	+	.	gene_id "ENSMUSG00000087017.9"; transcript_id "ENSMUST00000123403.3"; gene_type "lncRNA"; gene_name "4930417H01Rik"; transcript_type "lncRNA"; transcript_name "4930417H01Rik-201"; exon_number 4; exon_id "ENSMUSE00000796667.2"; level 2; transcript_support_level "1"; mgi_id "MGI:3041209"; tag "basic"; tag "TAGENE"; havana_gene "OTTMUSG00000015671.1"; havana_transcript "OTTMUST00000037232.1";
chr2	HAVANA	exon	122560078	122560150	0	+	.	gene_id "ENSMUSG00000087017.9"; transcript_id "ENSMUST00000259564.1"; gene_type "lncRNA"; gene_name "4930417H01Rik"; transcript_type "lncRNA"; transcript_name "4930417H01Rik-228"; exon_number 4; exon_id "ENSMUSE00000796667.2"; level 2; mgi_id "MGI:3041209"; tag "TAGENE"; havana_gene "OTTMUSG00000015671.1";
chr2	HAVANA	exon	122560078	122560150	0	+	.	gene_id "ENSMUSG00000087017.9"; transcript_id "ENSMUST00000259569.1"; gene_type "lncRNA"; gene_name "4930417H01Rik"; transcript_type "lncRNA"; transcript_name "4930417H01Rik-233"; exon_number 5; exon_id "ENSMUSE00000796667.2"; level 2; mgi_id "MGI:3041209"; tag "TAGENE"; havana_gene "OTTMUSG00000015671.1";
chr2	HAVANA	exon	122560078	122560150	0	+	.	gene_id "ENSMUSG00000087017.9"; transcript_id "ENSMUST00000259573.1"; gene_type "lncRNA"; gene_name "4930417H01Rik"; transcript_type "lncRNA"; transcript_name "4930417H01Rik-237"; exon_number 3; exon_id "ENSMUSE00000796667.2"; level 2; mgi_id "MGI:3041209"; tag "TAGENE"; havana_gene "OTTMUSG00000015671.1";
chr2	HAVANA	exon	122560078	122560150	0	+	.	gene_id "ENSMUSG00000087017.9"; transcript_id "ENSMUST00000259570.1"; gene_type "lncRNA"; gene_name "4930417H01Rik"; transcript_type "lncRNA"; transcript_name "4930417H01Rik-234"; exon_number 4; exon_id "ENSMUSE00000796667.2"; level 2; mgi_id "MGI:3041209"; tag "TAGENE"; havana_gene "OTTMUSG00000015671.1";
chr2	HAVANA	exon	122560078	122560150	0	+	.	gene_id "ENSMUSG00000087017.9"; transcript_id "ENSMUST00000259571.1"; gene_type "lncRNA"; gene_name "4930417H01Rik"; transcript_type "lncRNA"; transcript_name "4930417H01Rik-235"; exon_number 4; exon_id "ENSMUSE00000796667.2"; level 2; mgi_id "MGI:3041209"; tag "TAGENE"; havana_gene "OTTMUSG00000015671.1";
chr2	HAVANA	exon	122560078	122560150	0	+	.	gene_id "ENSMUSG00000087017.9"; transcript_id "ENSMUST00000259572.1"; gene_type "lncRNA"; gene_name "4930417H01Rik"; transcript_type "lncRNA"; transcript_name "4930417H01Rik-236"; exon_number 6; exon_id "ENSMUSE00000796667.2"; level 2; mgi_id "MGI:3041209"; tag "TAGENE"; havana_gene "OTTMUSG00000015671.1";
chr2	HAVANA	exon	122560078	122560150	0	+	.	gene_id "ENSMUSG00000087017.9"; transcript_id "ENSMUST00000259560.1"; gene_type "lncRNA"; gene_name "4930417H01Rik"; transcript_type "lncRNA"; transcript_name "4930417H01Rik-224"; exon_number 3; exon_id "ENSMUSE00000796667.2"; level 2; mgi_id "MGI:3041209"; tag "TAGENE"; havana_gene "OTTMUSG00000015671.1";
chr2	HAVANA	exon	122560078	122560150	0	+	.	gene_id "ENSMUSG00000087017.9"; transcript_id "ENSMUST00000259576.1"; gene_type "lncRNA"; gene_name "4930417H01Rik"; transcript_type "lncRNA"; transcript_name "4930417H01Rik-240"; exon_number 4; exon_id "ENSMUSE00000796667.2"; level 2; mgi_id "MGI:3041209"; tag "TAGENE"; havana_gene "OTTMUSG00000015671.1";
chr2	HAVANA	exon	122560078	122560150	0	+	.	gene_id "ENSMUSG00000087017.9"; transcript_id "ENSMUST00000259578.1"; gene_type "lncRNA"; gene_name "4930417H01Rik"; transcript_type "lncRNA"; transcript_name "4930417H01Rik-242"; exon_number 3; exon_id "ENSMUSE00000796667.2"; level 2; mgi_id "MGI:3041209"; tag "TAGENE"; havana_gene "OTTMUSG00000015671.1";
chr2	HAVANA	exon	122560078	122560150	0	+	.	gene_id "ENSMUSG00000087017.9"; transcript_id "ENSMUST00000259582.1"; gene_type "lncRNA"; gene_name "4930417H01Rik"; transcript_type "lncRNA"; transcript_name "4930417H01Rik-246"; exon_number 4; exon_id "ENSMUSE00000796667.2"; level 2; mgi_id "MGI:3041209"; tag "TAGENE"; havana_gene "OTTMUSG00000015671.1";
chr2	HAVANA	exon	122560078	122560150	0	+	.	gene_id "ENSMUSG00000087017.9"; transcript_id "ENSMUST00000259589.1"; gene_type "lncRNA"; gene_name "4930417H01Rik"; transcript_type "lncRNA"; transcript_name "4930417H01Rik-253"; exon_number 4; exon_id "ENSMUSE00000796667.2"; level 2; mgi_id "MGI:3041209"; tag "TAGENE"; havana_gene "OTTMUSG00000015671.1";
chr2	HAVANA	exon	122560078	122560150	0	+	.	gene_id "ENSMUSG00000087017.9"; transcript_id "ENSMUST00000259590.1"; gene_type "lncRNA"; gene_name "4930417H01Rik"; transcript_type "lncRNA"; transcript_name "4930417H01Rik-254"; exon_number 4; exon_id "ENSMUSE00000796667.2"; level 2; mgi_id "MGI:3041209"; tag "TAGENE"; havana_gene "OTTMUSG00000015671.1";
chr2	HAVANA	exon	122560078	122560150	0	+	.	gene_id "ENSMUSG00000087017.9"; transcript_id "ENSMUST00000259587.1"; gene_type "lncRNA"; gene_name "4930417H01Rik"; transcript_type "lncRNA"; transcript_name "4930417H01Rik-251"; exon_number 3; exon_id "ENSMUSE00000796667.2"; level 2; mgi_id "MGI:3041209"; tag "TAGENE"; havana_gene "OTTMUSG00000015671.1";
chr2	HAVANA	exon	122560078	122560150	0	+	.	gene_id "ENSMUSG00000087017.9"; transcript_id "ENSMUST00000259586.1"; gene_type "lncRNA"; gene_name "4930417H01Rik"; transcript_type "lncRNA"; transcript_name "4930417H01Rik-250"; exon_number 3; exon_id "ENSMUSE00000796667.2"; level 2; mgi_id "MGI:3041209"; tag "TAGENE"; havana_gene "OTTMUSG00000015671.1";
chr2	HAVANA	exon	122560078	122560150	0	+	.	gene_id "ENSMUSG00000087017.9"; transcript_id "ENSMUST00000259604.1"; gene_type "lncRNA"; gene_name "4930417H01Rik"; transcript_type "lncRNA"; transcript_name "4930417H01Rik-268"; exon_number 3; exon_id "ENSMUSE00000796667.2"; level 2; mgi_id "MGI:3041209"; tag "TAGENE"; havana_gene "OTTMUSG00000015671.1";
chr2	HAVANA	exon	122560078	122560150	0	+	.	gene_id "ENSMUSG00000087017.9"; transcript_id "ENSMUST00000259611.1"; gene_type "lncRNA"; gene_name "4930417H01Rik"; transcript_type "lncRNA"; transcript_name "4930417H01Rik-275"; exon_number 2; exon_id "ENSMUSE00000796667.2"; level 2; mgi_id "MGI:3041209"; tag "TAGENE"; havana_gene "OTTMUSG00000015671.1";
chr2	HAVANA	exon	122560078	122560150	0	+	.	gene_id "ENSMUSG00000087017.9"; transcript_id "ENSMUST00000259615.1"; gene_type "lncRNA"; gene_name "4930417H01Rik"; transcript_type "lncRNA"; transcript_name "4930417H01Rik-279"; exon_number 2; exon_id "ENSMUSE00000796667.2"; level 2; mgi_id "MGI:3041209"; tag "TAGENE"; havana_gene "OTTMUSG00000015671.1";
chr2	ENSEMBL_gcm37	exon	122560078	122560150	0.171283992913275	+	.	gene_id "ENSMUSG00000087017.9"; transcript_id "ENSMUSG00000087017.9_tx_10"; exon_id "chr2_122560078_122560150_+"; exonnum "4"; txlen "771";
chr2	ENSEMBL_gcm37	exon	122560078	122560150	0.131665889830527	+	.	gene_id "ENSMUSG00000087017.9"; transcript_id "ENSMUSG00000087017.9_tx_14"; exon_id "chr2_122560078_122560150_+"; exonnum "3"; txlen "1497";
chr2	ENSEMBL_gcm37	exon	122560078	122560150	0.131665889830527	+	.	gene_id "ENSMUSG00000087017.9"; transcript_id "ENSMUSG00000087017.9_tx_15"; exon_id "chr2_122560078_122560150_+"; exonnum "4"; txlen "1603";
chr2	ENSEMBL_gcm37	exon	122560078	122560150	0.0978435828323083	+	.	gene_id "ENSMUSG00000087017.9"; transcript_id "ENSMUSG00000087017.9_tx_23"; exon_id "chr2_122560078_122560150_+"; exonnum "2"; txlen "1426";
chr2	ENSEMBL_gcm37	exon	122560078	122560150	0.0868189693223327	+	.	gene_id "ENSMUSG00000087017.9"; transcript_id "ENSMUSG00000087017.9_tx_24"; exon_id "chr2_122560078_122560150_+"; exonnum "5"; txlen "1955";
chr2	ENSEMBL_gcm37	exon	122560078	122560150	0.0868189693223327	+	.	gene_id "ENSMUSG00000087017.9"; transcript_id "ENSMUSG00000087017.9_tx_25"; exon_id "chr2_122560078_122560150_+"; exonnum "4"; txlen "1849";
chr2	ENSEMBL_gcm37	exon	122560078	122560150	0.0674901861418158	+	.	gene_id "ENSMUSG00000087017.9"; transcript_id "ENSMUSG00000087017.9_tx_26"; exon_id "chr2_122560078_122560150_+"; exonnum "2"; txlen "1414";
chr2	ENSEMBL_gcm37	exon	122560078	122560150	0.0599413206043448	+	.	gene_id "ENSMUSG00000087017.9"; transcript_id "ENSMUSG00000087017.9_tx_28"; exon_id "chr2_122560078_122560150_+"; exonnum "4"; txlen "1516";
chr2	ENSEMBL_gcm37	exon	122560078	122560150	0.0599413206043448	+	.	gene_id "ENSMUSG00000087017.9"; transcript_id "ENSMUSG00000087017.9_tx_29"; exon_id "chr2_122560078_122560150_+"; exonnum "3"; txlen "1410";
chr2	ENSEMBL_gcm37	exon	122560078	122560150	0.0563401437989097	+	.	gene_id "ENSMUSG00000087017.9"; transcript_id "ENSMUSG00000087017.9_tx_30"; exon_id "chr2_122560078_122560150_+"; exonnum "3"; txlen "539";
chr2	ENSEMBL_gcm37	exon	122560078	122560150	0.0563401437989097	+	.	gene_id "ENSMUSG00000087017.9"; transcript_id "ENSMUSG00000087017.9_tx_31"; exon_id "chr2_122560078_122560150_+"; exonnum "4"; txlen "645";
chr2	ENSEMBL_gcm37	exon	122560078	122560150	0.0478877760208408	+	.	gene_id "ENSMUSG00000087017.9"; transcript_id "ENSMUSG00000087017.9_tx_33"; exon_id "chr2_122560078_122560150_+"; exonnum "3"; txlen "541";
chr2	ENSEMBL_gcm37	exon	122560078	122560150	0.041758910521921	+	.	gene_id "ENSMUSG00000087017.9"; transcript_id "ENSMUSG00000087017.9_tx_35"; exon_id "chr2_122560078_122560150_+"; exonnum "3"; txlen "1766";
chr2	ENSEMBL_gcm37	exon	122560078	122560150	0.031274535198499	+	.	gene_id "ENSMUSG00000087017.9"; transcript_id "ENSMUSG00000087017.9_tx_37"; exon_id "chr2_122560078_122560150_+"; exonnum "4"; txlen "647";
chr2	ENSEMBL_gcm37	exon	122560078	122560150	0.0137711552237902	+	.	gene_id "ENSMUSG00000087017.9"; transcript_id "ENSMUSG00000087017.9_tx_70"; exon_id "chr2_122560078_122560150_+"; exonnum "5"; txlen "1862";
chr2	ENSEMBL_gcm37	exon	122560078	122560150	0.0137711552237902	+	.	gene_id "ENSMUSG00000087017.9"; transcript_id "ENSMUSG00000087017.9_tx_72"; exon_id "chr2_122560078_122560150_+"; exonnum "4"; txlen "1756";
chr2	ENSEMBL_gcm37	exon	122560078	122560150	0.00994583432829292	+	.	gene_id "ENSMUSG00000087017.9"; transcript_id "ENSMUSG00000087017.9_tx_76"; exon_id "chr2_122560078_122560150_+"; exonnum "3"; txlen "1673";
chr2	ENSEMBL_gcm37	exon	122560078	122560150	0.00967942860737087	+	.	gene_id "ENSMUSG00000087017.9"; transcript_id "ENSMUSG00000087017.9_tx_80"; exon_id "chr2_122560078_122560150_+"; exonnum "5"; txlen "968";
chr2	ENSEMBL_gcm37	exon	122560078	122560150	0.171608890567842	+	.	gene_id "ENSMUSG00000087017.9"; transcript_id "ENSMUSG00000087017.9_tx_9"; exon_id "chr2_122560078_122560150_+"; exonnum "4"; txlen "864";
chr2	HAVANA	exon	122560081	122560150	0	+	.	gene_id "ENSMUSG00000087017.9"; transcript_id "ENSMUST00000259549.1"; gene_type "lncRNA"; gene_name "4930417H01Rik"; transcript_type "lncRNA"; transcript_name "4930417H01Rik-213"; exon_number 4; exon_id "ENSMUSE00001515665.1"; level 2; mgi_id "MGI:3041209"; tag "TAGENE"; havana_gene "OTTMUSG00000015671.1";
chr2	HAVANA	exon	122560081	122560150	0	+	.	gene_id "ENSMUSG00000087017.9"; transcript_id "ENSMUST00000259551.1"; gene_type "lncRNA"; gene_name "4930417H01Rik"; transcript_type "lncRNA"; transcript_name "4930417H01Rik-215"; exon_number 4; exon_id "ENSMUSE00001515665.1"; level 2; mgi_id "MGI:3041209"; tag "TAGENE"; havana_gene "OTTMUSG00000015671.1";
chr2	HAVANA	exon	122560081	122560150	0	+	.	gene_id "ENSMUSG00000087017.9"; transcript_id "ENSMUST00000259558.1"; gene_type "lncRNA"; gene_name "4930417H01Rik"; transcript_type "lncRNA"; transcript_name "4930417H01Rik-222"; exon_number 4; exon_id "ENSMUSE00001515665.1"; level 2; mgi_id "MGI:3041209"; tag "TAGENE"; havana_gene "OTTMUSG00000015671.1";
chr2	HAVANA	exon	122560081	122560150	0	+	.	gene_id "ENSMUSG00000087017.9"; transcript_id "ENSMUST00000259563.1"; gene_type "lncRNA"; gene_name "4930417H01Rik"; transcript_type "lncRNA"; transcript_name "4930417H01Rik-227"; exon_number 3; exon_id "ENSMUSE00001515665.1"; level 2; mgi_id "MGI:3041209"; tag "TAGENE"; havana_gene "OTTMUSG00000015671.1";
chr2	HAVANA	exon	122560081	122560150	0	+	.	gene_id "ENSMUSG00000087017.9"; transcript_id "ENSMUST00000155018.3"; gene_type "lncRNA"; gene_name "4930417H01Rik"; transcript_type "lncRNA"; transcript_name "4930417H01Rik-206"; exon_number 6; exon_id "ENSMUSE00001515665.1"; level 2; transcript_support_level "5"; mgi_id "MGI:3041209"; tag "basic"; tag "TAGENE"; havana_gene "OTTMUSG00000015671.1"; havana_transcript "OTTMUST00000037279.1";
chr2	HAVANA	exon	122560081	122560150	0	+	.	gene_id "ENSMUSG00000087017.9"; transcript_id "ENSMUST00000259581.1"; gene_type "lncRNA"; gene_name "4930417H01Rik"; transcript_type "lncRNA"; transcript_name "4930417H01Rik-245"; exon_number 3; exon_id "ENSMUSE00001515665.1"; level 2; mgi_id "MGI:3041209"; tag "TAGENE"; havana_gene "OTTMUSG00000015671.1";
chr2	HAVANA	exon	122560081	122560150	0	+	.	gene_id "ENSMUSG00000087017.9"; transcript_id "ENSMUST00000259592.1"; gene_type "lncRNA"; gene_name "4930417H01Rik"; transcript_type "lncRNA"; transcript_name "4930417H01Rik-256"; exon_number 4; exon_id "ENSMUSE00001515665.1"; level 2; mgi_id "MGI:3041209"; tag "TAGENE"; havana_gene "OTTMUSG00000015671.1";
chr2	HAVANA	exon	122560081	122560150	0	+	.	gene_id "ENSMUSG00000087017.9"; transcript_id "ENSMUST00000259614.1"; gene_type "lncRNA"; gene_name "4930417H01Rik"; transcript_type "lncRNA"; transcript_name "4930417H01Rik-278"; exon_number 2; exon_id "ENSMUSE00001515665.1"; level 2; mgi_id "MGI:3041209"; tag "TAGENE"; havana_gene "OTTMUSG00000015671.1";
chr2	HAVANA	exon	122561117	122561284	0	+	.	gene_id "ENSMUSG00000087017.9"; transcript_id "ENSMUST00000259593.1"; gene_type "lncRNA"; gene_name "4930417H01Rik"; transcript_type "lncRNA"; transcript_name "4930417H01Rik-257"; exon_number 7; exon_id "ENSMUSE00001515659.1"; level 2; mgi_id "MGI:3041209"; tag "basic"; tag "TAGENE"; havana_gene "OTTMUSG00000015671.1";
chr2	HAVANA	exon	122561117	122561284	0	+	.	gene_id "ENSMUSG00000087017.9"; transcript_id "ENSMUST00000259589.1"; gene_type "lncRNA"; gene_name "4930417H01Rik"; transcript_type "lncRNA"; transcript_name "4930417H01Rik-253"; exon_number 5; exon_id "ENSMUSE00001515659.1"; level 2; mgi_id "MGI:3041209"; tag "TAGENE"; havana_gene "OTTMUSG00000015671.1";
chr2	HAVANA	exon	122561192	122561284	0	+	.	gene_id "ENSMUSG00000087017.9"; transcript_id "ENSMUST00000259544.1"; gene_type "lncRNA"; gene_name "4930417H01Rik"; transcript_type "lncRNA"; transcript_name "4930417H01Rik-208"; exon_number 3; exon_id "ENSMUSE00000734337.2"; level 2; mgi_id "MGI:3041209"; tag "TAGENE"; havana_gene "OTTMUSG00000015671.1";
chr2	HAVANA	exon	122561192	122561284	0	+	.	gene_id "ENSMUSG00000087017.9"; transcript_id "ENSMUST00000259543.1"; gene_type "lncRNA"; gene_name "4930417H01Rik"; transcript_type "lncRNA"; transcript_name "4930417H01Rik-207"; exon_number 5; exon_id "ENSMUSE00000734337.2"; level 2; mgi_id "MGI:3041209"; tag "basic"; tag "TAGENE"; havana_gene "OTTMUSG00000015671.1";
chr2	HAVANA	exon	122561192	122561284	0	+	.	gene_id "ENSMUSG00000087017.9"; transcript_id "ENSMUST00000259548.1"; gene_type "lncRNA"; gene_name "4930417H01Rik"; transcript_type "lncRNA"; transcript_name "4930417H01Rik-212"; exon_number 4; exon_id "ENSMUSE00000734337.2"; level 2; mgi_id "MGI:3041209"; tag "TAGENE"; havana_gene "OTTMUSG00000015671.1";
chr2	HAVANA	exon	122561192	122561284	0	+	.	gene_id "ENSMUSG00000087017.9"; transcript_id "ENSMUST00000259547.1"; gene_type "lncRNA"; gene_name "4930417H01Rik"; transcript_type "lncRNA"; transcript_name "4930417H01Rik-211"; exon_number 3; exon_id "ENSMUSE00000734337.2"; level 2; mgi_id "MGI:3041209"; tag "TAGENE"; havana_gene "OTTMUSG00000015671.1";
chr2	HAVANA	exon	122561192	122561284	0	+	.	gene_id "ENSMUSG00000087017.9"; transcript_id "ENSMUST00000259549.1"; gene_type "lncRNA"; gene_name "4930417H01Rik"; transcript_type "lncRNA"; transcript_name "4930417H01Rik-213"; exon_number 5; exon_id "ENSMUSE00000734337.2"; level 2; mgi_id "MGI:3041209"; tag "TAGENE"; havana_gene "OTTMUSG00000015671.1";
chr2	HAVANA	exon	122561192	122561284	0	+	.	gene_id "ENSMUSG00000087017.9"; transcript_id "ENSMUST00000259550.1"; gene_type "lncRNA"; gene_name "4930417H01Rik"; transcript_type "lncRNA"; transcript_name "4930417H01Rik-214"; exon_number 5; exon_id "ENSMUSE00000734337.2"; level 2; mgi_id "MGI:3041209"; tag "TAGENE"; havana_gene "OTTMUSG00000015671.1";
chr2	HAVANA	exon	122561192	122561284	0	+	.	gene_id "ENSMUSG00000087017.9"; transcript_id "ENSMUST00000142323.9"; gene_type "lncRNA"; gene_name "4930417H01Rik"; transcript_type "lncRNA"; transcript_name "4930417H01Rik-203"; exon_number 5; exon_id "ENSMUSE00000734337.2"; level 2; transcript_support_level "3"; mgi_id "MGI:3041209"; tag "TAGENE"; havana_gene "OTTMUSG00000015671.1"; havana_transcript "OTTMUST00000037235.1";
chr2	HAVANA	exon	122561192	122561284	0	+	.	gene_id "ENSMUSG00000087017.9"; transcript_id "ENSMUST00000259546.1"; gene_type "lncRNA"; gene_name "4930417H01Rik"; transcript_type "lncRNA"; transcript_name "4930417H01Rik-210"; exon_number 4; exon_id "ENSMUSE00000734337.2"; level 2; mgi_id "MGI:3041209"; tag "TAGENE"; havana_gene "OTTMUSG00000015671.1";
chr2	HAVANA	exon	122561192	122561284	0	+	.	gene_id "ENSMUSG00000087017.9"; transcript_id "ENSMUST00000259551.1"; gene_type "lncRNA"; gene_name "4930417H01Rik"; transcript_type "lncRNA"; transcript_name "4930417H01Rik-215"; exon_number 5; exon_id "ENSMUSE00000734337.2"; level 2; mgi_id "MGI:3041209"; tag "TAGENE"; havana_gene "OTTMUSG00000015671.1";
chr2	HAVANA	exon	122561192	122561284	0	+	.	gene_id "ENSMUSG00000087017.9"; transcript_id "ENSMUST00000259554.1"; gene_type "lncRNA"; gene_name "4930417H01Rik"; transcript_type "lncRNA"; transcript_name "4930417H01Rik-218"; exon_number 5; exon_id "ENSMUSE00000734337.2"; level 2; mgi_id "MGI:3041209"; tag "TAGENE"; havana_gene "OTTMUSG00000015671.1";
chr2	HAVANA	exon	122561192	122561284	0	+	.	gene_id "ENSMUSG00000087017.9"; transcript_id "ENSMUST00000259555.1"; gene_type "lncRNA"; gene_name "4930417H01Rik"; transcript_type "lncRNA"; transcript_name "4930417H01Rik-219"; exon_number 4; exon_id "ENSMUSE00000734337.2"; level 2; mgi_id "MGI:3041209"; tag "TAGENE"; havana_gene "OTTMUSG00000015671.1";
chr2	HAVANA	exon	122561192	122561284	0	+	.	gene_id "ENSMUSG00000087017.9"; transcript_id "ENSMUST00000259552.1"; gene_type "lncRNA"; gene_name "4930417H01Rik"; transcript_type "lncRNA"; transcript_name "4930417H01Rik-216"; exon_number 5; exon_id "ENSMUSE00000734337.2"; level 2; mgi_id "MGI:3041209"; tag "TAGENE"; havana_gene "OTTMUSG00000015671.1";
chr2	HAVANA	exon	122561192	122561284	0	+	.	gene_id "ENSMUSG00000087017.9"; transcript_id "ENSMUST00000259553.1"; gene_type "lncRNA"; gene_name "4930417H01Rik"; transcript_type "lncRNA"; transcript_name "4930417H01Rik-217"; exon_number 4; exon_id "ENSMUSE00000734337.2"; level 2; mgi_id "MGI:3041209"; tag "TAGENE"; havana_gene "OTTMUSG00000015671.1";
chr2	HAVANA	exon	122561192	122561284	0	+	.	gene_id "ENSMUSG00000087017.9"; transcript_id "ENSMUST00000259557.1"; gene_type "lncRNA"; gene_name "4930417H01Rik"; transcript_type "lncRNA"; transcript_name "4930417H01Rik-221"; exon_number 5; exon_id "ENSMUSE00000734337.2"; level 2; mgi_id "MGI:3041209"; tag "TAGENE"; havana_gene "OTTMUSG00000015671.1";
chr2	HAVANA	exon	122561192	122561284	0	+	.	gene_id "ENSMUSG00000087017.9"; transcript_id "ENSMUST00000148977.9"; gene_type "lncRNA"; gene_name "4930417H01Rik"; transcript_type "lncRNA"; transcript_name "4930417H01Rik-204"; exon_number 4; exon_id "ENSMUSE00000734337.2"; level 2; transcript_support_level "1"; mgi_id "MGI:3041209"; tag "TAGENE"; havana_gene "OTTMUSG00000015671.1"; havana_transcript "OTTMUST00000037233.1";
chr2	HAVANA	exon	122561192	122561284	0	+	.	gene_id "ENSMUSG00000087017.9"; transcript_id "ENSMUST00000259556.1"; gene_type "lncRNA"; gene_name "4930417H01Rik"; transcript_type "lncRNA"; transcript_name "4930417H01Rik-220"; exon_number 3; exon_id "ENSMUSE00000734337.2"; level 2; mgi_id "MGI:3041209"; tag "TAGENE"; havana_gene "OTTMUSG00000015671.1";
chr2	HAVANA	exon	122561192	122561284	0	+	.	gene_id "ENSMUSG00000087017.9"; transcript_id "ENSMUST00000259558.1"; gene_type "lncRNA"; gene_name "4930417H01Rik"; transcript_type "lncRNA"; transcript_name "4930417H01Rik-222"; exon_number 5; exon_id "ENSMUSE00000734337.2"; level 2; mgi_id "MGI:3041209"; tag "TAGENE"; havana_gene "OTTMUSG00000015671.1";
chr2	HAVANA	exon	122561192	122561284	0	+	.	gene_id "ENSMUSG00000087017.9"; transcript_id "ENSMUST00000259563.1"; gene_type "lncRNA"; gene_name "4930417H01Rik"; transcript_type "lncRNA"; transcript_name "4930417H01Rik-227"; exon_number 4; exon_id "ENSMUSE00000734337.2"; level 2; mgi_id "MGI:3041209"; tag "TAGENE"; havana_gene "OTTMUSG00000015671.1";
chr2	HAVANA	exon	122561192	122561284	0	+	.	gene_id "ENSMUSG00000087017.9"; transcript_id "ENSMUST00000259561.1"; gene_type "lncRNA"; gene_name "4930417H01Rik"; transcript_type "lncRNA"; transcript_name "4930417H01Rik-225"; exon_number 4; exon_id "ENSMUSE00000734337.2"; level 2; mgi_id "MGI:3041209"; tag "basic"; tag "TAGENE"; havana_gene "OTTMUSG00000015671.1";
chr2	HAVANA	exon	122561192	122561284	0	+	.	gene_id "ENSMUSG00000087017.9"; transcript_id "ENSMUST00000259562.1"; gene_type "lncRNA"; gene_name "4930417H01Rik"; transcript_type "lncRNA"; transcript_name "4930417H01Rik-226"; exon_number 4; exon_id "ENSMUSE00000734337.2"; level 2; mgi_id "MGI:3041209"; tag "TAGENE"; havana_gene "OTTMUSG00000015671.1";
chr2	HAVANA	exon	122561192	122561284	0	+	.	gene_id "ENSMUSG00000087017.9"; transcript_id "ENSMUST00000259559.1"; gene_type "lncRNA"; gene_name "4930417H01Rik"; transcript_type "lncRNA"; transcript_name "4930417H01Rik-223"; exon_number 7; exon_id "ENSMUSE00000734337.2"; level 2; mgi_id "MGI:3041209"; tag "TAGENE"; havana_gene "OTTMUSG00000015671.1";
chr2	HAVANA	exon	122561192	122561284	0	+	.	gene_id "ENSMUSG00000087017.9"; transcript_id "ENSMUST00000153728.9"; gene_type "lncRNA"; gene_name "4930417H01Rik"; transcript_type "lncRNA"; transcript_name "4930417H01Rik-205"; exon_number 6; exon_id "ENSMUSE00000734337.2"; level 2; transcript_support_level "3"; mgi_id "MGI:3041209"; tag "Ensembl_canonical"; tag "GENCODE_Primary"; tag "TAGENE"; havana_gene "OTTMUSG00000015671.1"; havana_transcript "OTTMUST00000037278.1";
chr2	HAVANA	exon	122561192	122561284	0	+	.	gene_id "ENSMUSG00000087017.9"; transcript_id "ENSMUST00000259565.1"; gene_type "lncRNA"; gene_name "4930417H01Rik"; transcript_type "lncRNA"; transcript_name "4930417H01Rik-229"; exon_number 4; exon_id "ENSMUSE00000734337.2"; level 2; mgi_id "MGI:3041209"; tag "TAGENE"; havana_gene "OTTMUSG00000015671.1";
chr2	HAVANA	exon	122561192	122561284	0	+	.	gene_id "ENSMUSG00000087017.9"; transcript_id "ENSMUST00000259566.1"; gene_type "lncRNA"; gene_name "4930417H01Rik"; transcript_type "lncRNA"; transcript_name "4930417H01Rik-230"; exon_number 4; exon_id "ENSMUSE00000734337.2"; level 2; mgi_id "MGI:3041209"; tag "TAGENE"; havana_gene "OTTMUSG00000015671.1";
chr2	HAVANA	exon	122561192	122561284	0	+	.	gene_id "ENSMUSG00000087017.9"; transcript_id "ENSMUST00000123403.3"; gene_type "lncRNA"; gene_name "4930417H01Rik"; transcript_type "lncRNA"; transcript_name "4930417H01Rik-201"; exon_number 5; exon_id "ENSMUSE00000734337.2"; level 2; transcript_support_level "1"; mgi_id "MGI:3041209"; tag "basic"; tag "TAGENE"; havana_gene "OTTMUSG00000015671.1"; havana_transcript "OTTMUST00000037232.1";
chr2	HAVANA	exon	122561192	122561284	0	+	.	gene_id "ENSMUSG00000087017.9"; transcript_id "ENSMUST00000259588.1"; gene_type "lncRNA"; gene_name "4930417H01Rik"; transcript_type "lncRNA"; transcript_name "4930417H01Rik-252"; exon_number 6; exon_id "ENSMUSE00000734337.2"; level 2; mgi_id "MGI:3041209"; tag "basic"; tag "TAGENE"; havana_gene "OTTMUSG00000015671.1";
chr2	HAVANA	exon	122561192	122561284	0	+	.	gene_id "ENSMUSG00000087017.9"; transcript_id "ENSMUST00000259568.1"; gene_type "lncRNA"; gene_name "4930417H01Rik"; transcript_type "lncRNA"; transcript_name "4930417H01Rik-232"; exon_number 5; exon_id "ENSMUSE00000734337.2"; level 2; mgi_id "MGI:3041209"; tag "TAGENE"; havana_gene "OTTMUSG00000015671.1";
chr2	HAVANA	exon	122561192	122561284	0	+	.	gene_id "ENSMUSG00000087017.9"; transcript_id "ENSMUST00000259564.1"; gene_type "lncRNA"; gene_name "4930417H01Rik"; transcript_type "lncRNA"; transcript_name "4930417H01Rik-228"; exon_number 5; exon_id "ENSMUSE00000734337.2"; level 2; mgi_id "MGI:3041209"; tag "TAGENE"; havana_gene "OTTMUSG00000015671.1";
chr2	HAVANA	exon	122561192	122561284	0	+	.	gene_id "ENSMUSG00000087017.9"; transcript_id "ENSMUST00000259583.1"; gene_type "lncRNA"; gene_name "4930417H01Rik"; transcript_type "lncRNA"; transcript_name "4930417H01Rik-247"; exon_number 6; exon_id "ENSMUSE00000734337.2"; level 2; mgi_id "MGI:3041209"; tag "TAGENE"; havana_gene "OTTMUSG00000015671.1";
chr2	HAVANA	exon	122561192	122561284	0	+	.	gene_id "ENSMUSG00000087017.9"; transcript_id "ENSMUST00000259569.1"; gene_type "lncRNA"; gene_name "4930417H01Rik"; transcript_type "lncRNA"; transcript_name "4930417H01Rik-233"; exon_number 6; exon_id "ENSMUSE00000734337.2"; level 2; mgi_id "MGI:3041209"; tag "TAGENE"; havana_gene "OTTMUSG00000015671.1";
chr2	HAVANA	exon	122561192	122561284	0	+	.	gene_id "ENSMUSG00000087017.9"; transcript_id "ENSMUST00000259570.1"; gene_type "lncRNA"; gene_name "4930417H01Rik"; transcript_type "lncRNA"; transcript_name "4930417H01Rik-234"; exon_number 5; exon_id "ENSMUSE00000734337.2"; level 2; mgi_id "MGI:3041209"; tag "TAGENE"; havana_gene "OTTMUSG00000015671.1";
chr2	HAVANA	exon	122561192	122561284	0	+	.	gene_id "ENSMUSG00000087017.9"; transcript_id "ENSMUST00000259571.1"; gene_type "lncRNA"; gene_name "4930417H01Rik"; transcript_type "lncRNA"; transcript_name "4930417H01Rik-235"; exon_number 5; exon_id "ENSMUSE00000734337.2"; level 2; mgi_id "MGI:3041209"; tag "TAGENE"; havana_gene "OTTMUSG00000015671.1";
chr2	HAVANA	exon	122561192	122561284	0	+	.	gene_id "ENSMUSG00000087017.9"; transcript_id "ENSMUST00000259572.1"; gene_type "lncRNA"; gene_name "4930417H01Rik"; transcript_type "lncRNA"; transcript_name "4930417H01Rik-236"; exon_number 7; exon_id "ENSMUSE00000734337.2"; level 2; mgi_id "MGI:3041209"; tag "TAGENE"; havana_gene "OTTMUSG00000015671.1";
chr2	HAVANA	exon	122561192	122561284	0	+	.	gene_id "ENSMUSG00000087017.9"; transcript_id "ENSMUST00000155018.3"; gene_type "lncRNA"; gene_name "4930417H01Rik"; transcript_type "lncRNA"; transcript_name "4930417H01Rik-206"; exon_number 7; exon_id "ENSMUSE00000734337.2"; level 2; transcript_support_level "5"; mgi_id "MGI:3041209"; tag "basic"; tag "TAGENE"; havana_gene "OTTMUSG00000015671.1"; havana_transcript "OTTMUST00000037279.1";
chr2	HAVANA	exon	122561192	122561284	0	+	.	gene_id "ENSMUSG00000087017.9"; transcript_id "ENSMUST00000259560.1"; gene_type "lncRNA"; gene_name "4930417H01Rik"; transcript_type "lncRNA"; transcript_name "4930417H01Rik-224"; exon_number 4; exon_id "ENSMUSE00000734337.2"; level 2; mgi_id "MGI:3041209"; tag "TAGENE"; havana_gene "OTTMUSG00000015671.1";
chr2	HAVANA	exon	122561192	122561284	0	+	.	gene_id "ENSMUSG00000087017.9"; transcript_id "ENSMUST00000259579.1"; gene_type "lncRNA"; gene_name "4930417H01Rik"; transcript_type "lncRNA"; transcript_name "4930417H01Rik-243"; exon_number 5; exon_id "ENSMUSE00000734337.2"; level 2; mgi_id "MGI:3041209"; tag "TAGENE"; havana_gene "OTTMUSG00000015671.1";
chr2	HAVANA	exon	122561192	122561284	0	+	.	gene_id "ENSMUSG00000087017.9"; transcript_id "ENSMUST00000259576.1"; gene_type "lncRNA"; gene_name "4930417H01Rik"; transcript_type "lncRNA"; transcript_name "4930417H01Rik-240"; exon_number 5; exon_id "ENSMUSE00000734337.2"; level 2; mgi_id "MGI:3041209"; tag "TAGENE"; havana_gene "OTTMUSG00000015671.1";
chr2	HAVANA	exon	122561192	122561284	0	+	.	gene_id "ENSMUSG00000087017.9"; transcript_id "ENSMUST00000259577.1"; gene_type "lncRNA"; gene_name "4930417H01Rik"; transcript_type "lncRNA"; transcript_name "4930417H01Rik-241"; exon_number 4; exon_id "ENSMUSE00000734337.2"; level 2; mgi_id "MGI:3041209"; tag "TAGENE"; havana_gene "OTTMUSG00000015671.1";
chr2	HAVANA	exon	122561192	122561284	0	+	.	gene_id "ENSMUSG00000087017.9"; transcript_id "ENSMUST00000259578.1"; gene_type "lncRNA"; gene_name "4930417H01Rik"; transcript_type "lncRNA"; transcript_name "4930417H01Rik-242"; exon_number 4; exon_id "ENSMUSE00000734337.2"; level 2; mgi_id "MGI:3041209"; tag "TAGENE"; havana_gene "OTTMUSG00000015671.1";
chr2	HAVANA	exon	122561192	122561284	0	+	.	gene_id "ENSMUSG00000087017.9"; transcript_id "ENSMUST00000259575.1"; gene_type "lncRNA"; gene_name "4930417H01Rik"; transcript_type "lncRNA"; transcript_name "4930417H01Rik-239"; exon_number 3; exon_id "ENSMUSE00000734337.2"; level 2; mgi_id "MGI:3041209"; tag "TAGENE"; havana_gene "OTTMUSG00000015671.1";
chr2	HAVANA	exon	122561192	122561284	0	+	.	gene_id "ENSMUSG00000087017.9"; transcript_id "ENSMUST00000259580.1"; gene_type "lncRNA"; gene_name "4930417H01Rik"; transcript_type "lncRNA"; transcript_name "4930417H01Rik-244"; exon_number 5; exon_id "ENSMUSE00000734337.2"; level 2; mgi_id "MGI:3041209"; tag "TAGENE"; havana_gene "OTTMUSG00000015671.1";
chr2	HAVANA	exon	122561192	122561284	0	+	.	gene_id "ENSMUSG00000087017.9"; transcript_id "ENSMUST00000259582.1"; gene_type "lncRNA"; gene_name "4930417H01Rik"; transcript_type "lncRNA"; transcript_name "4930417H01Rik-246"; exon_number 5; exon_id "ENSMUSE00000734337.2"; level 2; mgi_id "MGI:3041209"; tag "TAGENE"; havana_gene "OTTMUSG00000015671.1";
chr2	HAVANA	exon	122561192	122561284	0	+	.	gene_id "ENSMUSG00000087017.9"; transcript_id "ENSMUST00000259584.1"; gene_type "lncRNA"; gene_name "4930417H01Rik"; transcript_type "lncRNA"; transcript_name "4930417H01Rik-248"; exon_number 3; exon_id "ENSMUSE00000734337.2"; level 2; mgi_id "MGI:3041209"; tag "TAGENE"; havana_gene "OTTMUSG00000015671.1";
chr2	HAVANA	exon	122561192	122561284	0	+	.	gene_id "ENSMUSG00000087017.9"; transcript_id "ENSMUST00000259581.1"; gene_type "lncRNA"; gene_name "4930417H01Rik"; transcript_type "lncRNA"; transcript_name "4930417H01Rik-245"; exon_number 4; exon_id "ENSMUSE00000734337.2"; level 2; mgi_id "MGI:3041209"; tag "TAGENE"; havana_gene "OTTMUSG00000015671.1";
chr2	HAVANA	exon	122561192	122561284	0	+	.	gene_id "ENSMUSG00000087017.9"; transcript_id "ENSMUST00000259590.1"; gene_type "lncRNA"; gene_name "4930417H01Rik"; transcript_type "lncRNA"; transcript_name "4930417H01Rik-254"; exon_number 5; exon_id "ENSMUSE00000734337.2"; level 2; mgi_id "MGI:3041209"; tag "TAGENE"; havana_gene "OTTMUSG00000015671.1";
chr2	HAVANA	exon	122561192	122561284	0	+	.	gene_id "ENSMUSG00000087017.9"; transcript_id "ENSMUST00000259591.1"; gene_type "lncRNA"; gene_name "4930417H01Rik"; transcript_type "lncRNA"; transcript_name "4930417H01Rik-255"; exon_number 5; exon_id "ENSMUSE00000734337.2"; level 2; mgi_id "MGI:3041209"; tag "TAGENE"; havana_gene "OTTMUSG00000015671.1";
chr2	HAVANA	exon	122561192	122561284	0	+	.	gene_id "ENSMUSG00000087017.9"; transcript_id "ENSMUST00000259587.1"; gene_type "lncRNA"; gene_name "4930417H01Rik"; transcript_type "lncRNA"; transcript_name "4930417H01Rik-251"; exon_number 4; exon_id "ENSMUSE00000734337.2"; level 2; mgi_id "MGI:3041209"; tag "TAGENE"; havana_gene "OTTMUSG00000015671.1";
chr2	HAVANA	exon	122561192	122561284	0	+	.	gene_id "ENSMUSG00000087017.9"; transcript_id "ENSMUST00000259585.1"; gene_type "lncRNA"; gene_name "4930417H01Rik"; transcript_type "lncRNA"; transcript_name "4930417H01Rik-249"; exon_number 3; exon_id "ENSMUSE00000734337.2"; level 2; mgi_id "MGI:3041209"; tag "TAGENE"; havana_gene "OTTMUSG00000015671.1";
chr2	HAVANA	exon	122561192	122561284	0	+	.	gene_id "ENSMUSG00000087017.9"; transcript_id "ENSMUST00000259586.1"; gene_type "lncRNA"; gene_name "4930417H01Rik"; transcript_type "lncRNA"; transcript_name "4930417H01Rik-250"; exon_number 4; exon_id "ENSMUSE00000734337.2"; level 2; mgi_id "MGI:3041209"; tag "TAGENE"; havana_gene "OTTMUSG00000015671.1";
chr2	HAVANA	exon	122561192	122561284	0	+	.	gene_id "ENSMUSG00000087017.9"; transcript_id "ENSMUST00000259592.1"; gene_type "lncRNA"; gene_name "4930417H01Rik"; transcript_type "lncRNA"; transcript_name "4930417H01Rik-256"; exon_number 5; exon_id "ENSMUSE00000734337.2"; level 2; mgi_id "MGI:3041209"; tag "TAGENE"; havana_gene "OTTMUSG00000015671.1";
chr2	HAVANA	exon	122561192	122561284	0	+	.	gene_id "ENSMUSG00000087017.9"; transcript_id "ENSMUST00000259598.1"; gene_type "lncRNA"; gene_name "4930417H01Rik"; transcript_type "lncRNA"; transcript_name "4930417H01Rik-262"; exon_number 4; exon_id "ENSMUSE00000734337.2"; level 2; mgi_id "MGI:3041209"; tag "TAGENE"; havana_gene "OTTMUSG00000015671.1";
chr2	HAVANA	exon	122561192	122561284	0	+	.	gene_id "ENSMUSG00000087017.9"; transcript_id "ENSMUST00000259603.1"; gene_type "lncRNA"; gene_name "4930417H01Rik"; transcript_type "lncRNA"; transcript_name "4930417H01Rik-267"; exon_number 3; exon_id "ENSMUSE00000734337.2"; level 2; mgi_id "MGI:3041209"; tag "TAGENE"; havana_gene "OTTMUSG00000015671.1";
chr2	HAVANA	exon	122561192	122561284	0	+	.	gene_id "ENSMUSG00000087017.9"; transcript_id "ENSMUST00000259604.1"; gene_type "lncRNA"; gene_name "4930417H01Rik"; transcript_type "lncRNA"; transcript_name "4930417H01Rik-268"; exon_number 4; exon_id "ENSMUSE00000734337.2"; level 2; mgi_id "MGI:3041209"; tag "TAGENE"; havana_gene "OTTMUSG00000015671.1";
chr2	HAVANA	exon	122561192	122561284	0	+	.	gene_id "ENSMUSG00000087017.9"; transcript_id "ENSMUST00000259611.1"; gene_type "lncRNA"; gene_name "4930417H01Rik"; transcript_type "lncRNA"; transcript_name "4930417H01Rik-275"; exon_number 3; exon_id "ENSMUSE00000734337.2"; level 2; mgi_id "MGI:3041209"; tag "TAGENE"; havana_gene "OTTMUSG00000015671.1";
chr2	HAVANA	exon	122561192	122561284	0	+	.	gene_id "ENSMUSG00000087017.9"; transcript_id "ENSMUST00000259613.1"; gene_type "lncRNA"; gene_name "4930417H01Rik"; transcript_type "lncRNA"; transcript_name "4930417H01Rik-277"; exon_number 2; exon_id "ENSMUSE00000734337.2"; level 2; mgi_id "MGI:3041209"; tag "TAGENE"; havana_gene "OTTMUSG00000015671.1";
chr2	HAVANA	exon	122561192	122561284	0	+	.	gene_id "ENSMUSG00000087017.9"; transcript_id "ENSMUST00000259614.1"; gene_type "lncRNA"; gene_name "4930417H01Rik"; transcript_type "lncRNA"; transcript_name "4930417H01Rik-278"; exon_number 3; exon_id "ENSMUSE00000734337.2"; level 2; mgi_id "MGI:3041209"; tag "TAGENE"; havana_gene "OTTMUSG00000015671.1";
chr2	ENSEMBL_gcm37	exon	122561192	122561284	0.131665889830527	+	.	gene_id "ENSMUSG00000087017.9"; transcript_id "ENSMUSG00000087017.9_tx_14"; exon_id "chr2_122561192_122561284_+"; exonnum "4"; txlen "1497";
chr2	ENSEMBL_gcm37	exon	122561192	122561284	0.131665889830527	+	.	gene_id "ENSMUSG00000087017.9"; transcript_id "ENSMUSG00000087017.9_tx_15"; exon_id "chr2_122561192_122561284_+"; exonnum "5"; txlen "1603";
chr2	ENSEMBL_gcm37	exon	122561192	122561284	0.122717020828987	+	.	gene_id "ENSMUSG00000087017.9"; transcript_id "ENSMUSG00000087017.9_tx_16"; exon_id "chr2_122561192_122561284_+"; exonnum "5"; txlen "1127";
chr2	ENSEMBL_gcm37	exon	122561192	122561284	0.0978435828323083	+	.	gene_id "ENSMUSG00000087017.9"; transcript_id "ENSMUSG00000087017.9_tx_23"; exon_id "chr2_122561192_122561284_+"; exonnum "3"; txlen "1426";
chr2	ENSEMBL_gcm37	exon	122561192	122561284	0.0868189693223327	+	.	gene_id "ENSMUSG00000087017.9"; transcript_id "ENSMUSG00000087017.9_tx_24"; exon_id "chr2_122561192_122561284_+"; exonnum "6"; txlen "1955";
chr2	ENSEMBL_gcm37	exon	122561192	122561284	0.0868189693223327	+	.	gene_id "ENSMUSG00000087017.9"; transcript_id "ENSMUSG00000087017.9_tx_25"; exon_id "chr2_122561192_122561284_+"; exonnum "5"; txlen "1849";
chr2	ENSEMBL_gcm37	exon	122561192	122561284	0.0674901861418158	+	.	gene_id "ENSMUSG00000087017.9"; transcript_id "ENSMUSG00000087017.9_tx_26"; exon_id "chr2_122561192_122561284_+"; exonnum "3"; txlen "1414";
chr2	ENSEMBL_gcm37	exon	122561192	122561284	0.064175703688711	+	.	gene_id "ENSMUSG00000087017.9"; transcript_id "ENSMUSG00000087017.9_tx_27"; exon_id "chr2_122561192_122561284_+"; exonnum "2"; txlen "1353";
chr2	ENSEMBL_gcm37	exon	122561192	122561284	0.0599413206043448	+	.	gene_id "ENSMUSG00000087017.9"; transcript_id "ENSMUSG00000087017.9_tx_28"; exon_id "chr2_122561192_122561284_+"; exonnum "5"; txlen "1516";
chr2	ENSEMBL_gcm37	exon	122561192	122561284	0.0599413206043448	+	.	gene_id "ENSMUSG00000087017.9"; transcript_id "ENSMUSG00000087017.9_tx_29"; exon_id "chr2_122561192_122561284_+"; exonnum "4"; txlen "1410";
chr2	ENSEMBL_gcm37	exon	122561192	122561284	0.0563401437989097	+	.	gene_id "ENSMUSG00000087017.9"; transcript_id "ENSMUSG00000087017.9_tx_30"; exon_id "chr2_122561192_122561284_+"; exonnum "4"; txlen "539";
chr2	ENSEMBL_gcm37	exon	122561192	122561284	0.0563401437989097	+	.	gene_id "ENSMUSG00000087017.9"; transcript_id "ENSMUSG00000087017.9_tx_31"; exon_id "chr2_122561192_122561284_+"; exonnum "5"; txlen "645";
chr2	ENSEMBL_gcm37	exon	122561192	122561284	0.0481317777665333	+	.	gene_id "ENSMUSG00000087017.9"; transcript_id "ENSMUSG00000087017.9_tx_32"; exon_id "chr2_122561192_122561284_+"; exonnum "4"; txlen "1530";
chr2	ENSEMBL_gcm37	exon	122561192	122561284	0.0478877760208408	+	.	gene_id "ENSMUSG00000087017.9"; transcript_id "ENSMUSG00000087017.9_tx_33"; exon_id "chr2_122561192_122561284_+"; exonnum "4"; txlen "541";
chr2	ENSEMBL_gcm37	exon	122561192	122561284	0.041758910521921	+	.	gene_id "ENSMUSG00000087017.9"; transcript_id "ENSMUSG00000087017.9_tx_35"; exon_id "chr2_122561192_122561284_+"; exonnum "4"; txlen "1766";
chr2	ENSEMBL_gcm37	exon	122561192	122561284	0.031274535198499	+	.	gene_id "ENSMUSG00000087017.9"; transcript_id "ENSMUSG00000087017.9_tx_37"; exon_id "chr2_122561192_122561284_+"; exonnum "5"; txlen "647";
chr2	ENSEMBL_gcm37	exon	122561192	122561284	0.0216271326452859	+	.	gene_id "ENSMUSG00000087017.9"; transcript_id "ENSMUSG00000087017.9_tx_58"; exon_id "chr2_122561192_122561284_+"; exonnum "4"; txlen "804";
chr2	ENSEMBL_gcm37	exon	122561192	122561284	0.0213380139851074	+	.	gene_id "ENSMUSG00000087017.9"; transcript_id "ENSMUSG00000087017.9_tx_59"; exon_id "chr2_122561192_122561284_+"; exonnum "6"; txlen "2218";
chr2	ENSEMBL_gcm37	exon	122561192	122561284	0.0170996527142748	+	.	gene_id "ENSMUSG00000087017.9"; transcript_id "ENSMUSG00000087017.9_tx_65"; exon_id "chr2_122561192_122561284_+"; exonnum "3"; txlen "754";
chr2	ENSEMBL_gcm37	exon	122561192	122561284	0.0133558558338676	+	.	gene_id "ENSMUSG00000087017.9"; transcript_id "ENSMUSG00000087017.9_tx_73"; exon_id "chr2_122561192_122561284_+"; exonnum "5"; txlen "910";
chr2	ENSEMBL_gcm37	exon	122561192	122561284	0.00967942860737087	+	.	gene_id "ENSMUSG00000087017.9"; transcript_id "ENSMUSG00000087017.9_tx_79"; exon_id "chr2_122561192_122561284_+"; exonnum "6"; txlen "1231";
chr2	ENSEMBL_gcm37	exon	122561192	122561284	0.00967942860737087	+	.	gene_id "ENSMUSG00000087017.9"; transcript_id "ENSMUSG00000087017.9_tx_80"; exon_id "chr2_122561192_122561284_+"; exonnum "6"; txlen "968";
chr2	ENSEMBL_gcm37	exon	122561192	122561284	0.00967942860737087	+	.	gene_id "ENSMUSG00000087017.9"; transcript_id "ENSMUSG00000087017.9_tx_81"; exon_id "chr2_122561192_122561284_+"; exonnum "5"; txlen "1125";
chr2	ENSEMBL_gcm37	exon	122561192	122561284	0.00967942860737087	+	.	gene_id "ENSMUSG00000087017.9"; transcript_id "ENSMUSG00000087017.9_tx_82"; exon_id "chr2_122561192_122561284_+"; exonnum "7"; txlen "1266";
chr2	ENSEMBL_gcm37	exon	122561192	122561284	0.171608890567842	+	.	gene_id "ENSMUSG00000087017.9"; transcript_id "ENSMUSG00000087017.9_tx_9"; exon_id "chr2_122561192_122561284_+"; exonnum "5"; txlen "864";
chr2	HAVANA	exon	122562436	122562514	0	+	.	gene_id "ENSMUSG00000087017.9"; transcript_id "ENSMUST00000259554.1"; gene_type "lncRNA"; gene_name "4930417H01Rik"; transcript_type "lncRNA"; transcript_name "4930417H01Rik-218"; exon_number 6; exon_id "ENSMUSE00001515694.1"; level 2; mgi_id "MGI:3041209"; tag "TAGENE"; havana_gene "OTTMUSG00000015671.1";
chr2	HAVANA	exon	122562436	122562516	0	+	.	gene_id "ENSMUSG00000087017.9"; transcript_id "ENSMUST00000259550.1"; gene_type "lncRNA"; gene_name "4930417H01Rik"; transcript_type "lncRNA"; transcript_name "4930417H01Rik-214"; exon_number 6; exon_id "ENSMUSE00001515640.1"; level 2; mgi_id "MGI:3041209"; tag "TAGENE"; havana_gene "OTTMUSG00000015671.1";
chr2	HAVANA	exon	122562436	122562516	0	+	.	gene_id "ENSMUSG00000087017.9"; transcript_id "ENSMUST00000259573.1"; gene_type "lncRNA"; gene_name "4930417H01Rik"; transcript_type "lncRNA"; transcript_name "4930417H01Rik-237"; exon_number 4; exon_id "ENSMUSE00001515640.1"; level 2; mgi_id "MGI:3041209"; tag "TAGENE"; havana_gene "OTTMUSG00000015671.1";
chr2	HAVANA	exon	122562436	122562516	0	+	.	gene_id "ENSMUSG00000087017.9"; transcript_id "ENSMUST00000259589.1"; gene_type "lncRNA"; gene_name "4930417H01Rik"; transcript_type "lncRNA"; transcript_name "4930417H01Rik-253"; exon_number 6; exon_id "ENSMUSE00001515640.1"; level 2; mgi_id "MGI:3041209"; tag "TAGENE"; havana_gene "OTTMUSG00000015671.1";
chr2	HAVANA	exon	122562436	122562519	0	+	.	gene_id "ENSMUSG00000087017.9"; transcript_id "ENSMUST00000259544.1"; gene_type "lncRNA"; gene_name "4930417H01Rik"; transcript_type "lncRNA"; transcript_name "4930417H01Rik-208"; exon_number 4; exon_id "ENSMUSE00001515664.1"; level 2; mgi_id "MGI:3041209"; tag "TAGENE"; havana_gene "OTTMUSG00000015671.1";
chr2	HAVANA	exon	122562436	122562519	0	+	.	gene_id "ENSMUSG00000087017.9"; transcript_id "ENSMUST00000259549.1"; gene_type "lncRNA"; gene_name "4930417H01Rik"; transcript_type "lncRNA"; transcript_name "4930417H01Rik-213"; exon_number 6; exon_id "ENSMUSE00001515664.1"; level 2; mgi_id "MGI:3041209"; tag "TAGENE"; havana_gene "OTTMUSG00000015671.1";
chr2	HAVANA	exon	122562436	122562519	0	+	.	gene_id "ENSMUSG00000087017.9"; transcript_id "ENSMUST00000142323.9"; gene_type "lncRNA"; gene_name "4930417H01Rik"; transcript_type "lncRNA"; transcript_name "4930417H01Rik-203"; exon_number 6; exon_id "ENSMUSE00001515664.1"; level 2; transcript_support_level "3"; mgi_id "MGI:3041209"; tag "TAGENE"; havana_gene "OTTMUSG00000015671.1"; havana_transcript "OTTMUST00000037235.1";
chr2	HAVANA	exon	122562436	122562519	0	+	.	gene_id "ENSMUSG00000087017.9"; transcript_id "ENSMUST00000259551.1"; gene_type "lncRNA"; gene_name "4930417H01Rik"; transcript_type "lncRNA"; transcript_name "4930417H01Rik-215"; exon_number 6; exon_id "ENSMUSE00001515664.1"; level 2; mgi_id "MGI:3041209"; tag "TAGENE"; havana_gene "OTTMUSG00000015671.1";
chr2	HAVANA	exon	122562436	122562519	0	+	.	gene_id "ENSMUSG00000087017.9"; transcript_id "ENSMUST00000259555.1"; gene_type "lncRNA"; gene_name "4930417H01Rik"; transcript_type "lncRNA"; transcript_name "4930417H01Rik-219"; exon_number 5; exon_id "ENSMUSE00001515664.1"; level 2; mgi_id "MGI:3041209"; tag "TAGENE"; havana_gene "OTTMUSG00000015671.1";
chr2	HAVANA	exon	122562436	122562519	0	+	.	gene_id "ENSMUSG00000087017.9"; transcript_id "ENSMUST00000259593.1"; gene_type "lncRNA"; gene_name "4930417H01Rik"; transcript_type "lncRNA"; transcript_name "4930417H01Rik-257"; exon_number 8; exon_id "ENSMUSE00001515664.1"; level 2; mgi_id "MGI:3041209"; tag "basic"; tag "TAGENE"; havana_gene "OTTMUSG00000015671.1";
chr2	HAVANA	exon	122562436	122562519	0	+	.	gene_id "ENSMUSG00000087017.9"; transcript_id "ENSMUST00000259563.1"; gene_type "lncRNA"; gene_name "4930417H01Rik"; transcript_type "lncRNA"; transcript_name "4930417H01Rik-227"; exon_number 5; exon_id "ENSMUSE00001515664.1"; level 2; mgi_id "MGI:3041209"; tag "TAGENE"; havana_gene "OTTMUSG00000015671.1";
chr2	HAVANA	exon	122562436	122562519	0	+	.	gene_id "ENSMUSG00000087017.9"; transcript_id "ENSMUST00000259565.1"; gene_type "lncRNA"; gene_name "4930417H01Rik"; transcript_type "lncRNA"; transcript_name "4930417H01Rik-229"; exon_number 5; exon_id "ENSMUSE00001515664.1"; level 2; mgi_id "MGI:3041209"; tag "TAGENE"; havana_gene "OTTMUSG00000015671.1";
chr2	HAVANA	exon	122562436	122562519	0	+	.	gene_id "ENSMUSG00000087017.9"; transcript_id "ENSMUST00000259566.1"; gene_type "lncRNA"; gene_name "4930417H01Rik"; transcript_type "lncRNA"; transcript_name "4930417H01Rik-230"; exon_number 5; exon_id "ENSMUSE00001515664.1"; level 2; mgi_id "MGI:3041209"; tag "TAGENE"; havana_gene "OTTMUSG00000015671.1";
chr2	HAVANA	exon	122562436	122562519	0	+	.	gene_id "ENSMUSG00000087017.9"; transcript_id "ENSMUST00000259568.1"; gene_type "lncRNA"; gene_name "4930417H01Rik"; transcript_type "lncRNA"; transcript_name "4930417H01Rik-232"; exon_number 6; exon_id "ENSMUSE00001515664.1"; level 2; mgi_id "MGI:3041209"; tag "TAGENE"; havana_gene "OTTMUSG00000015671.1";
chr2	HAVANA	exon	122562436	122562519	0	+	.	gene_id "ENSMUSG00000087017.9"; transcript_id "ENSMUST00000259583.1"; gene_type "lncRNA"; gene_name "4930417H01Rik"; transcript_type "lncRNA"; transcript_name "4930417H01Rik-247"; exon_number 7; exon_id "ENSMUSE00001515664.1"; level 2; mgi_id "MGI:3041209"; tag "TAGENE"; havana_gene "OTTMUSG00000015671.1";
chr2	HAVANA	exon	122562436	122562519	0	+	.	gene_id "ENSMUSG00000087017.9"; transcript_id "ENSMUST00000259570.1"; gene_type "lncRNA"; gene_name "4930417H01Rik"; transcript_type "lncRNA"; transcript_name "4930417H01Rik-234"; exon_number 6; exon_id "ENSMUSE00001515664.1"; level 2; mgi_id "MGI:3041209"; tag "TAGENE"; havana_gene "OTTMUSG00000015671.1";
chr2	HAVANA	exon	122562436	122562519	0	+	.	gene_id "ENSMUSG00000087017.9"; transcript_id "ENSMUST00000259572.1"; gene_type "lncRNA"; gene_name "4930417H01Rik"; transcript_type "lncRNA"; transcript_name "4930417H01Rik-236"; exon_number 8; exon_id "ENSMUSE00001515664.1"; level 2; mgi_id "MGI:3041209"; tag "TAGENE"; havana_gene "OTTMUSG00000015671.1";
chr2	HAVANA	exon	122562436	122562519	0	+	.	gene_id "ENSMUSG00000087017.9"; transcript_id "ENSMUST00000259580.1"; gene_type "lncRNA"; gene_name "4930417H01Rik"; transcript_type "lncRNA"; transcript_name "4930417H01Rik-244"; exon_number 6; exon_id "ENSMUSE00001515664.1"; level 2; mgi_id "MGI:3041209"; tag "TAGENE"; havana_gene "OTTMUSG00000015671.1";
chr2	HAVANA	exon	122562436	122562519	0	+	.	gene_id "ENSMUSG00000087017.9"; transcript_id "ENSMUST00000259582.1"; gene_type "lncRNA"; gene_name "4930417H01Rik"; transcript_type "lncRNA"; transcript_name "4930417H01Rik-246"; exon_number 6; exon_id "ENSMUSE00001515664.1"; level 2; mgi_id "MGI:3041209"; tag "TAGENE"; havana_gene "OTTMUSG00000015671.1";
chr2	HAVANA	exon	122562436	122562519	0	+	.	gene_id "ENSMUSG00000087017.9"; transcript_id "ENSMUST00000259584.1"; gene_type "lncRNA"; gene_name "4930417H01Rik"; transcript_type "lncRNA"; transcript_name "4930417H01Rik-248"; exon_number 4; exon_id "ENSMUSE00001515664.1"; level 2; mgi_id "MGI:3041209"; tag "TAGENE"; havana_gene "OTTMUSG00000015671.1";
chr2	HAVANA	exon	122562436	122562519	0	+	.	gene_id "ENSMUSG00000087017.9"; transcript_id "ENSMUST00000259590.1"; gene_type "lncRNA"; gene_name "4930417H01Rik"; transcript_type "lncRNA"; transcript_name "4930417H01Rik-254"; exon_number 6; exon_id "ENSMUSE00001515664.1"; level 2; mgi_id "MGI:3041209"; tag "TAGENE"; havana_gene "OTTMUSG00000015671.1";
chr2	HAVANA	exon	122562436	122562519	0	+	.	gene_id "ENSMUSG00000087017.9"; transcript_id "ENSMUST00000259591.1"; gene_type "lncRNA"; gene_name "4930417H01Rik"; transcript_type "lncRNA"; transcript_name "4930417H01Rik-255"; exon_number 6; exon_id "ENSMUSE00001515664.1"; level 2; mgi_id "MGI:3041209"; tag "TAGENE"; havana_gene "OTTMUSG00000015671.1";
chr2	HAVANA	exon	122562436	122562519	0	+	.	gene_id "ENSMUSG00000087017.9"; transcript_id "ENSMUST00000259592.1"; gene_type "lncRNA"; gene_name "4930417H01Rik"; transcript_type "lncRNA"; transcript_name "4930417H01Rik-256"; exon_number 6; exon_id "ENSMUSE00001515664.1"; level 2; mgi_id "MGI:3041209"; tag "TAGENE"; havana_gene "OTTMUSG00000015671.1";
chr2	HAVANA	exon	122562436	122562519	0	+	.	gene_id "ENSMUSG00000087017.9"; transcript_id "ENSMUST00000259598.1"; gene_type "lncRNA"; gene_name "4930417H01Rik"; transcript_type "lncRNA"; transcript_name "4930417H01Rik-262"; exon_number 5; exon_id "ENSMUSE00001515664.1"; level 2; mgi_id "MGI:3041209"; tag "TAGENE"; havana_gene "OTTMUSG00000015671.1";
chr2	HAVANA	exon	122562436	122562519	0	+	.	gene_id "ENSMUSG00000087017.9"; transcript_id "ENSMUST00000259603.1"; gene_type "lncRNA"; gene_name "4930417H01Rik"; transcript_type "lncRNA"; transcript_name "4930417H01Rik-267"; exon_number 4; exon_id "ENSMUSE00001515664.1"; level 2; mgi_id "MGI:3041209"; tag "TAGENE"; havana_gene "OTTMUSG00000015671.1";
chr2	HAVANA	exon	122562436	122562519	0	+	.	gene_id "ENSMUSG00000087017.9"; transcript_id "ENSMUST00000259604.1"; gene_type "lncRNA"; gene_name "4930417H01Rik"; transcript_type "lncRNA"; transcript_name "4930417H01Rik-268"; exon_number 5; exon_id "ENSMUSE00001515664.1"; level 2; mgi_id "MGI:3041209"; tag "TAGENE"; havana_gene "OTTMUSG00000015671.1";
chr2	HAVANA	exon	122562436	122562519	0	+	.	gene_id "ENSMUSG00000087017.9"; transcript_id "ENSMUST00000259613.1"; gene_type "lncRNA"; gene_name "4930417H01Rik"; transcript_type "lncRNA"; transcript_name "4930417H01Rik-277"; exon_number 3; exon_id "ENSMUSE00001515664.1"; level 2; mgi_id "MGI:3041209"; tag "TAGENE"; havana_gene "OTTMUSG00000015671.1";
chr2	HAVANA	exon	122562436	122562519	0	+	.	gene_id "ENSMUSG00000087017.9"; transcript_id "ENSMUST00000259614.1"; gene_type "lncRNA"; gene_name "4930417H01Rik"; transcript_type "lncRNA"; transcript_name "4930417H01Rik-278"; exon_number 4; exon_id "ENSMUSE00001515664.1"; level 2; mgi_id "MGI:3041209"; tag "TAGENE"; havana_gene "OTTMUSG00000015671.1";
chr2	HAVANA	exon	122562436	122562519	0	+	.	gene_id "ENSMUSG00000087017.9"; transcript_id "ENSMUST00000259615.1"; gene_type "lncRNA"; gene_name "4930417H01Rik"; transcript_type "lncRNA"; transcript_name "4930417H01Rik-279"; exon_number 3; exon_id "ENSMUSE00001515664.1"; level 2; mgi_id "MGI:3041209"; tag "TAGENE"; havana_gene "OTTMUSG00000015671.1";
chr2	HAVANA	exon	122562436	122562522	0	+	.	gene_id "ENSMUSG00000087017.9"; transcript_id "ENSMUST00000259587.1"; gene_type "lncRNA"; gene_name "4930417H01Rik"; transcript_type "lncRNA"; transcript_name "4930417H01Rik-251"; exon_number 5; exon_id "ENSMUSE00001515626.1"; level 2; mgi_id "MGI:3041209"; tag "TAGENE"; havana_gene "OTTMUSG00000015671.1";
chr2	HAVANA	exon	122562436	122562523	0	+	.	gene_id "ENSMUSG00000087017.9"; transcript_id "ENSMUST00000259588.1"; gene_type "lncRNA"; gene_name "4930417H01Rik"; transcript_type "lncRNA"; transcript_name "4930417H01Rik-252"; exon_number 7; exon_id "ENSMUSE00001515667.1"; level 2; mgi_id "MGI:3041209"; tag "basic"; tag "TAGENE"; havana_gene "OTTMUSG00000015671.1";
chr2	HAVANA	exon	122562436	122562523	0	+	.	gene_id "ENSMUSG00000087017.9"; transcript_id "ENSMUST00000259581.1"; gene_type "lncRNA"; gene_name "4930417H01Rik"; transcript_type "lncRNA"; transcript_name "4930417H01Rik-245"; exon_number 5; exon_id "ENSMUSE00001515667.1"; level 2; mgi_id "MGI:3041209"; tag "TAGENE"; havana_gene "OTTMUSG00000015671.1";
chr2	HAVANA	exon	122562436	122562523	0	+	.	gene_id "ENSMUSG00000087017.9"; transcript_id "ENSMUST00000259585.1"; gene_type "lncRNA"; gene_name "4930417H01Rik"; transcript_type "lncRNA"; transcript_name "4930417H01Rik-249"; exon_number 4; exon_id "ENSMUSE00001515667.1"; level 2; mgi_id "MGI:3041209"; tag "TAGENE"; havana_gene "OTTMUSG00000015671.1";
chr2	HAVANA	exon	122562436	122562523	0	+	.	gene_id "ENSMUSG00000087017.9"; transcript_id "ENSMUST00000259586.1"; gene_type "lncRNA"; gene_name "4930417H01Rik"; transcript_type "lncRNA"; transcript_name "4930417H01Rik-250"; exon_number 5; exon_id "ENSMUSE00001515667.1"; level 2; mgi_id "MGI:3041209"; tag "TAGENE"; havana_gene "OTTMUSG00000015671.1";
chr2	HAVANA	exon	122562436	122562524	0	+	.	gene_id "ENSMUSG00000087017.9"; transcript_id "ENSMUST00000259557.1"; gene_type "lncRNA"; gene_name "4930417H01Rik"; transcript_type "lncRNA"; transcript_name "4930417H01Rik-221"; exon_number 6; exon_id "ENSMUSE00001515678.1"; level 2; mgi_id "MGI:3041209"; tag "TAGENE"; havana_gene "OTTMUSG00000015671.1";
chr2	HAVANA	exon	122562436	122562524	0	+	.	gene_id "ENSMUSG00000087017.9"; transcript_id "ENSMUST00000259562.1"; gene_type "lncRNA"; gene_name "4930417H01Rik"; transcript_type "lncRNA"; transcript_name "4930417H01Rik-226"; exon_number 5; exon_id "ENSMUSE00001515678.1"; level 2; mgi_id "MGI:3041209"; tag "TAGENE"; havana_gene "OTTMUSG00000015671.1";
chr2	HAVANA	exon	122562436	122562524	0	+	.	gene_id "ENSMUSG00000087017.9"; transcript_id "ENSMUST00000259567.1"; gene_type "lncRNA"; gene_name "4930417H01Rik"; transcript_type "lncRNA"; transcript_name "4930417H01Rik-231"; exon_number 4; exon_id "ENSMUSE00001515678.1"; level 2; mgi_id "MGI:3041209"; tag "TAGENE"; havana_gene "OTTMUSG00000015671.1";
chr2	HAVANA	exon	122562436	122562524	0	+	.	gene_id "ENSMUSG00000087017.9"; transcript_id "ENSMUST00000259569.1"; gene_type "lncRNA"; gene_name "4930417H01Rik"; transcript_type "lncRNA"; transcript_name "4930417H01Rik-233"; exon_number 7; exon_id "ENSMUSE00001515678.1"; level 2; mgi_id "MGI:3041209"; tag "TAGENE"; havana_gene "OTTMUSG00000015671.1";
chr2	HAVANA	exon	122562436	122562524	0	+	.	gene_id "ENSMUSG00000087017.9"; transcript_id "ENSMUST00000259571.1"; gene_type "lncRNA"; gene_name "4930417H01Rik"; transcript_type "lncRNA"; transcript_name "4930417H01Rik-235"; exon_number 6; exon_id "ENSMUSE00001515678.1"; level 2; mgi_id "MGI:3041209"; tag "TAGENE"; havana_gene "OTTMUSG00000015671.1";
chr2	HAVANA	exon	122562436	122562524	0	+	.	gene_id "ENSMUSG00000087017.9"; transcript_id "ENSMUST00000259579.1"; gene_type "lncRNA"; gene_name "4930417H01Rik"; transcript_type "lncRNA"; transcript_name "4930417H01Rik-243"; exon_number 6; exon_id "ENSMUSE00001515678.1"; level 2; mgi_id "MGI:3041209"; tag "TAGENE"; havana_gene "OTTMUSG00000015671.1";
chr2	HAVANA	exon	122562436	122562525	0	+	.	gene_id "ENSMUSG00000087017.9"; transcript_id "ENSMUST00000259558.1"; gene_type "lncRNA"; gene_name "4930417H01Rik"; transcript_type "lncRNA"; transcript_name "4930417H01Rik-222"; exon_number 6; exon_id "ENSMUSE00001515691.1"; level 2; mgi_id "MGI:3041209"; tag "TAGENE"; havana_gene "OTTMUSG00000015671.1";
chr2	HAVANA	exon	122562436	122562525	0	+	.	gene_id "ENSMUSG00000087017.9"; transcript_id "ENSMUST00000155018.3"; gene_type "lncRNA"; gene_name "4930417H01Rik"; transcript_type "lncRNA"; transcript_name "4930417H01Rik-206"; exon_number 8; exon_id "ENSMUSE00001515691.1"; level 2; transcript_support_level "5"; mgi_id "MGI:3041209"; tag "basic"; tag "TAGENE"; havana_gene "OTTMUSG00000015671.1"; havana_transcript "OTTMUST00000037279.1";
chr2	HAVANA	exon	122562436	122562526	0	+	.	gene_id "ENSMUSG00000087017.9"; transcript_id "ENSMUST00000259561.1"; gene_type "lncRNA"; gene_name "4930417H01Rik"; transcript_type "lncRNA"; transcript_name "4930417H01Rik-225"; exon_number 5; exon_id "ENSMUSE00001515692.1"; level 2; mgi_id "MGI:3041209"; tag "basic"; tag "TAGENE"; havana_gene "OTTMUSG00000015671.1";
chr2	HAVANA	exon	122562436	122562526	0	+	.	gene_id "ENSMUSG00000087017.9"; transcript_id "ENSMUST00000259576.1"; gene_type "lncRNA"; gene_name "4930417H01Rik"; transcript_type "lncRNA"; transcript_name "4930417H01Rik-240"; exon_number 6; exon_id "ENSMUSE00001515692.1"; level 2; mgi_id "MGI:3041209"; tag "TAGENE"; havana_gene "OTTMUSG00000015671.1";
chr2	HAVANA	exon	122562436	122562526	0	+	.	gene_id "ENSMUSG00000087017.9"; transcript_id "ENSMUST00000259577.1"; gene_type "lncRNA"; gene_name "4930417H01Rik"; transcript_type "lncRNA"; transcript_name "4930417H01Rik-241"; exon_number 5; exon_id "ENSMUSE00001515692.1"; level 2; mgi_id "MGI:3041209"; tag "TAGENE"; havana_gene "OTTMUSG00000015671.1";
chr2	HAVANA	exon	122562436	122562526	0	+	.	gene_id "ENSMUSG00000087017.9"; transcript_id "ENSMUST00000259578.1"; gene_type "lncRNA"; gene_name "4930417H01Rik"; transcript_type "lncRNA"; transcript_name "4930417H01Rik-242"; exon_number 5; exon_id "ENSMUSE00001515692.1"; level 2; mgi_id "MGI:3041209"; tag "TAGENE"; havana_gene "OTTMUSG00000015671.1";
chr2	HAVANA	exon	122562436	122562529	0	+	.	gene_id "ENSMUSG00000087017.9"; transcript_id "ENSMUST00000259575.1"; gene_type "lncRNA"; gene_name "4930417H01Rik"; transcript_type "lncRNA"; transcript_name "4930417H01Rik-239"; exon_number 4; exon_id "ENSMUSE00001515642.1"; level 2; mgi_id "MGI:3041209"; tag "TAGENE"; havana_gene "OTTMUSG00000015671.1";
chr2	HAVANA	exon	122562436	122562534	0	+	.	gene_id "ENSMUSG00000087017.9"; transcript_id "ENSMUST00000259556.1"; gene_type "lncRNA"; gene_name "4930417H01Rik"; transcript_type "lncRNA"; transcript_name "4930417H01Rik-220"; exon_number 4; exon_id "ENSMUSE00001515685.1"; level 2; mgi_id "MGI:3041209"; tag "TAGENE"; havana_gene "OTTMUSG00000015671.1";
chr2	HAVANA	exon	122562436	122562534	0	+	.	gene_id "ENSMUSG00000087017.9"; transcript_id "ENSMUST00000259559.1"; gene_type "lncRNA"; gene_name "4930417H01Rik"; transcript_type "lncRNA"; transcript_name "4930417H01Rik-223"; exon_number 8; exon_id "ENSMUSE00001515685.1"; level 2; mgi_id "MGI:3041209"; tag "TAGENE"; havana_gene "OTTMUSG00000015671.1";
chr2	HAVANA	exon	122562436	122562534	0	+	.	gene_id "ENSMUSG00000087017.9"; transcript_id "ENSMUST00000259564.1"; gene_type "lncRNA"; gene_name "4930417H01Rik"; transcript_type "lncRNA"; transcript_name "4930417H01Rik-228"; exon_number 6; exon_id "ENSMUSE00001515685.1"; level 2; mgi_id "MGI:3041209"; tag "TAGENE"; havana_gene "OTTMUSG00000015671.1";
chr2	HAVANA	exon	122562436	122562630	0	+	.	gene_id "ENSMUSG00000087017.9"; transcript_id "ENSMUST00000259543.1"; gene_type "lncRNA"; gene_name "4930417H01Rik"; transcript_type "lncRNA"; transcript_name "4930417H01Rik-207"; exon_number 6; exon_id "ENSMUSE00001515689.1"; level 2; mgi_id "MGI:3041209"; tag "basic"; tag "TAGENE"; havana_gene "OTTMUSG00000015671.1";
chr2	HAVANA	exon	122562436	122562630	0	+	.	gene_id "ENSMUSG00000087017.9"; transcript_id "ENSMUST00000259545.1"; gene_type "lncRNA"; gene_name "4930417H01Rik"; transcript_type "lncRNA"; transcript_name "4930417H01Rik-209"; exon_number 5; exon_id "ENSMUSE00001515689.1"; level 2; mgi_id "MGI:3041209"; tag "TAGENE"; havana_gene "OTTMUSG00000015671.1";
chr2	HAVANA	exon	122562436	122562630	0	+	.	gene_id "ENSMUSG00000087017.9"; transcript_id "ENSMUST00000259546.1"; gene_type "lncRNA"; gene_name "4930417H01Rik"; transcript_type "lncRNA"; transcript_name "4930417H01Rik-210"; exon_number 5; exon_id "ENSMUSE00001515689.1"; level 2; mgi_id "MGI:3041209"; tag "TAGENE"; havana_gene "OTTMUSG00000015671.1";
chr2	HAVANA	exon	122562436	122562630	0	+	.	gene_id "ENSMUSG00000087017.9"; transcript_id "ENSMUST00000148977.9"; gene_type "lncRNA"; gene_name "4930417H01Rik"; transcript_type "lncRNA"; transcript_name "4930417H01Rik-204"; exon_number 5; exon_id "ENSMUSE00001515689.1"; level 2; transcript_support_level "1"; mgi_id "MGI:3041209"; tag "TAGENE"; havana_gene "OTTMUSG00000015671.1"; havana_transcript "OTTMUST00000037233.1";
chr2	HAVANA	exon	122562436	122562630	0	+	.	gene_id "ENSMUSG00000087017.9"; transcript_id "ENSMUST00000153728.9"; gene_type "lncRNA"; gene_name "4930417H01Rik"; transcript_type "lncRNA"; transcript_name "4930417H01Rik-205"; exon_number 7; exon_id "ENSMUSE00001515689.1"; level 2; transcript_support_level "3"; mgi_id "MGI:3041209"; tag "Ensembl_canonical"; tag "GENCODE_Primary"; tag "TAGENE"; havana_gene "OTTMUSG00000015671.1"; havana_transcript "OTTMUST00000037278.1";
chr2	HAVANA	exon	122562436	122562630	0	+	.	gene_id "ENSMUSG00000087017.9"; transcript_id "ENSMUST00000259560.1"; gene_type "lncRNA"; gene_name "4930417H01Rik"; transcript_type "lncRNA"; transcript_name "4930417H01Rik-224"; exon_number 5; exon_id "ENSMUSE00001515689.1"; level 2; mgi_id "MGI:3041209"; tag "TAGENE"; havana_gene "OTTMUSG00000015671.1";
chr2	HAVANA	exon	122562436	122562630	0	+	.	gene_id "ENSMUSG00000087017.9"; transcript_id "ENSMUST00000259610.1"; gene_type "lncRNA"; gene_name "4930417H01Rik"; transcript_type "lncRNA"; transcript_name "4930417H01Rik-274"; exon_number 2; exon_id "ENSMUSE00001515689.1"; level 2; mgi_id "MGI:3041209"; tag "TAGENE"; havana_gene "OTTMUSG00000015671.1";
chr2	ENSEMBL_gcm37	exon	122562436	122562630	0.171283992913275	+	.	gene_id "ENSMUSG00000087017.9"; transcript_id "ENSMUSG00000087017.9_tx_10"; exon_id "chr2_122562436_122562630_+"; exonnum "5"; txlen "771";
chr2	ENSEMBL_gcm37	exon	122562436	122562630	0.163161551549112	+	.	gene_id "ENSMUSG00000087017.9"; transcript_id "ENSMUSG00000087017.9_tx_11"; exon_id "chr2_122562436_122562630_+"; exonnum "4"; txlen "854";
chr2	ENSEMBL_gcm37	exon	122562436	122562630	0.131665889830527	+	.	gene_id "ENSMUSG00000087017.9"; transcript_id "ENSMUSG00000087017.9_tx_14"; exon_id "chr2_122562436_122562630_+"; exonnum "5"; txlen "1497";
chr2	ENSEMBL_gcm37	exon	122562436	122562630	0.131665889830527	+	.	gene_id "ENSMUSG00000087017.9"; transcript_id "ENSMUSG00000087017.9_tx_15"; exon_id "chr2_122562436_122562630_+"; exonnum "6"; txlen "1603";
chr2	ENSEMBL_gcm37	exon	122562436	122562630	0.122717020828987	+	.	gene_id "ENSMUSG00000087017.9"; transcript_id "ENSMUSG00000087017.9_tx_16"; exon_id "chr2_122562436_122562630_+"; exonnum "6"; txlen "1127";
chr2	ENSEMBL_gcm37	exon	122562436	122562630	0.122717020828987	+	.	gene_id "ENSMUSG00000087017.9"; transcript_id "ENSMUSG00000087017.9_tx_18"; exon_id "chr2_122562436_122562630_+"; exonnum "5"; txlen "1034";
chr2	ENSEMBL_gcm37	exon	122562436	122562630	0.0978435828323083	+	.	gene_id "ENSMUSG00000087017.9"; transcript_id "ENSMUSG00000087017.9_tx_23"; exon_id "chr2_122562436_122562630_+"; exonnum "4"; txlen "1426";
chr2	ENSEMBL_gcm37	exon	122562436	122562630	0.0868189693223327	+	.	gene_id "ENSMUSG00000087017.9"; transcript_id "ENSMUSG00000087017.9_tx_24"; exon_id "chr2_122562436_122562630_+"; exonnum "7"; txlen "1955";
chr2	ENSEMBL_gcm37	exon	122562436	122562630	0.0868189693223327	+	.	gene_id "ENSMUSG00000087017.9"; transcript_id "ENSMUSG00000087017.9_tx_25"; exon_id "chr2_122562436_122562630_+"; exonnum "6"; txlen "1849";
chr2	ENSEMBL_gcm37	exon	122562436	122562630	0.0674901861418158	+	.	gene_id "ENSMUSG00000087017.9"; transcript_id "ENSMUSG00000087017.9_tx_26"; exon_id "chr2_122562436_122562630_+"; exonnum "4"; txlen "1414";
chr2	ENSEMBL_gcm37	exon	122562436	122562630	0.064175703688711	+	.	gene_id "ENSMUSG00000087017.9"; transcript_id "ENSMUSG00000087017.9_tx_27"; exon_id "chr2_122562436_122562630_+"; exonnum "3"; txlen "1353";
chr2	ENSEMBL_gcm37	exon	122562436	122562630	0.0599413206043448	+	.	gene_id "ENSMUSG00000087017.9"; transcript_id "ENSMUSG00000087017.9_tx_28"; exon_id "chr2_122562436_122562630_+"; exonnum "6"; txlen "1516";
chr2	ENSEMBL_gcm37	exon	122562436	122562630	0.0599413206043448	+	.	gene_id "ENSMUSG00000087017.9"; transcript_id "ENSMUSG00000087017.9_tx_29"; exon_id "chr2_122562436_122562630_+"; exonnum "5"; txlen "1410";
chr2	ENSEMBL_gcm37	exon	122562436	122562630	0.0563401437989097	+	.	gene_id "ENSMUSG00000087017.9"; transcript_id "ENSMUSG00000087017.9_tx_30"; exon_id "chr2_122562436_122562630_+"; exonnum "5"; txlen "539";
chr2	ENSEMBL_gcm37	exon	122562436	122562630	0.0563401437989097	+	.	gene_id "ENSMUSG00000087017.9"; transcript_id "ENSMUSG00000087017.9_tx_31"; exon_id "chr2_122562436_122562630_+"; exonnum "6"; txlen "645";
chr2	ENSEMBL_gcm37	exon	122562436	122562630	0.0481317777665333	+	.	gene_id "ENSMUSG00000087017.9"; transcript_id "ENSMUSG00000087017.9_tx_32"; exon_id "chr2_122562436_122562630_+"; exonnum "5"; txlen "1530";
chr2	ENSEMBL_gcm37	exon	122562436	122562630	0.0478877760208408	+	.	gene_id "ENSMUSG00000087017.9"; transcript_id "ENSMUSG00000087017.9_tx_33"; exon_id "chr2_122562436_122562630_+"; exonnum "5"; txlen "541";
chr2	ENSEMBL_gcm37	exon	122562436	122562630	0.041758910521921	+	.	gene_id "ENSMUSG00000087017.9"; transcript_id "ENSMUSG00000087017.9_tx_35"; exon_id "chr2_122562436_122562630_+"; exonnum "5"; txlen "1766";
chr2	ENSEMBL_gcm37	exon	122562436	122562630	0.031274535198499	+	.	gene_id "ENSMUSG00000087017.9"; transcript_id "ENSMUSG00000087017.9_tx_37"; exon_id "chr2_122562436_122562630_+"; exonnum "6"; txlen "647";
chr2	ENSEMBL_gcm37	exon	122562436	122562630	0.0216271326452859	+	.	gene_id "ENSMUSG00000087017.9"; transcript_id "ENSMUSG00000087017.9_tx_58"; exon_id "chr2_122562436_122562630_+"; exonnum "5"; txlen "804";
chr2	ENSEMBL_gcm37	exon	122562436	122562630	0.0213380139851074	+	.	gene_id "ENSMUSG00000087017.9"; transcript_id "ENSMUSG00000087017.9_tx_59"; exon_id "chr2_122562436_122562630_+"; exonnum "7"; txlen "2218";
chr2	ENSEMBL_gcm37	exon	122562436	122562630	0.0170996527142748	+	.	gene_id "ENSMUSG00000087017.9"; transcript_id "ENSMUSG00000087017.9_tx_65"; exon_id "chr2_122562436_122562630_+"; exonnum "4"; txlen "754";
chr2	ENSEMBL_gcm37	exon	122562436	122562630	0.0137711552237902	+	.	gene_id "ENSMUSG00000087017.9"; transcript_id "ENSMUSG00000087017.9_tx_70"; exon_id "chr2_122562436_122562630_+"; exonnum "6"; txlen "1862";
chr2	ENSEMBL_gcm37	exon	122562436	122562630	0.0137711552237902	+	.	gene_id "ENSMUSG00000087017.9"; transcript_id "ENSMUSG00000087017.9_tx_71"; exon_id "chr2_122562436_122562630_+"; exonnum "6"; txlen "2125";
chr2	ENSEMBL_gcm37	exon	122562436	122562630	0.0137711552237902	+	.	gene_id "ENSMUSG00000087017.9"; transcript_id "ENSMUSG00000087017.9_tx_72"; exon_id "chr2_122562436_122562630_+"; exonnum "5"; txlen "1756";
chr2	ENSEMBL_gcm37	exon	122562436	122562630	0.0133558558338676	+	.	gene_id "ENSMUSG00000087017.9"; transcript_id "ENSMUSG00000087017.9_tx_73"; exon_id "chr2_122562436_122562630_+"; exonnum "6"; txlen "910";
chr2	ENSEMBL_gcm37	exon	122562436	122562630	0.00994583432829292	+	.	gene_id "ENSMUSG00000087017.9"; transcript_id "ENSMUSG00000087017.9_tx_76"; exon_id "chr2_122562436_122562630_+"; exonnum "4"; txlen "1673";
chr2	ENSEMBL_gcm37	exon	122562436	122562630	0.00967942860737087	+	.	gene_id "ENSMUSG00000087017.9"; transcript_id "ENSMUSG00000087017.9_tx_79"; exon_id "chr2_122562436_122562630_+"; exonnum "7"; txlen "1231";
chr2	ENSEMBL_gcm37	exon	122562436	122562630	0.00967942860737087	+	.	gene_id "ENSMUSG00000087017.9"; transcript_id "ENSMUSG00000087017.9_tx_80"; exon_id "chr2_122562436_122562630_+"; exonnum "7"; txlen "968";
chr2	ENSEMBL_gcm37	exon	122562436	122562630	0.00967942860737087	+	.	gene_id "ENSMUSG00000087017.9"; transcript_id "ENSMUSG00000087017.9_tx_81"; exon_id "chr2_122562436_122562630_+"; exonnum "6"; txlen "1125";
chr2	ENSEMBL_gcm37	exon	122562436	122562630	0.00967942860737087	+	.	gene_id "ENSMUSG00000087017.9"; transcript_id "ENSMUSG00000087017.9_tx_82"; exon_id "chr2_122562436_122562630_+"; exonnum "8"; txlen "1266";
chr2	ENSEMBL_gcm37	exon	122562436	122562630	0.171608890567842	+	.	gene_id "ENSMUSG00000087017.9"; transcript_id "ENSMUSG00000087017.9_tx_9"; exon_id "chr2_122562436_122562630_+"; exonnum "6"; txlen "864";
chr2	HAVANA	exon	122562436	122562642	0	+	.	gene_id "ENSMUSG00000087017.9"; transcript_id "ENSMUST00000259574.1"; gene_type "lncRNA"; gene_name "4930417H01Rik"; transcript_type "lncRNA"; transcript_name "4930417H01Rik-238"; exon_number 3; exon_id "ENSMUSE00001515627.1"; level 2; mgi_id "MGI:3041209"; tag "TAGENE"; havana_gene "OTTMUSG00000015671.1";
chr2	HAVANA	exon	122562436	122562742	0	+	.	gene_id "ENSMUSG00000087017.9"; transcript_id "ENSMUST00000259548.1"; gene_type "lncRNA"; gene_name "4930417H01Rik"; transcript_type "lncRNA"; transcript_name "4930417H01Rik-212"; exon_number 5; exon_id "ENSMUSE00001515623.1"; level 2; mgi_id "MGI:3041209"; tag "TAGENE"; havana_gene "OTTMUSG00000015671.1";
chr2	HAVANA	exon	122562436	122562742	0	+	.	gene_id "ENSMUSG00000087017.9"; transcript_id "ENSMUST00000259547.1"; gene_type "lncRNA"; gene_name "4930417H01Rik"; transcript_type "lncRNA"; transcript_name "4930417H01Rik-211"; exon_number 4; exon_id "ENSMUSE00001515623.1"; level 2; mgi_id "MGI:3041209"; tag "TAGENE"; havana_gene "OTTMUSG00000015671.1";
chr2	HAVANA	exon	122562436	122563371	0	+	.	gene_id "ENSMUSG00000087017.9"; transcript_id "ENSMUST00000259552.1"; gene_type "lncRNA"; gene_name "4930417H01Rik"; transcript_type "lncRNA"; transcript_name "4930417H01Rik-216"; exon_number 6; exon_id "ENSMUSE00001515639.1"; level 2; mgi_id "MGI:3041209"; tag "TAGENE"; havana_gene "OTTMUSG00000015671.1";
chr2	HAVANA	exon	122562436	122563373	0	+	.	gene_id "ENSMUSG00000087017.9"; transcript_id "ENSMUST00000259553.1"; gene_type "lncRNA"; gene_name "4930417H01Rik"; transcript_type "lncRNA"; transcript_name "4930417H01Rik-217"; exon_number 5; exon_id "ENSMUSE00001515688.1"; level 2; mgi_id "MGI:3041209"; tag "TAGENE"; havana_gene "OTTMUSG00000015671.1";
chr2	HAVANA	exon	122562436	122563373	0	+	.	gene_id "ENSMUSG00000087017.9"; transcript_id "ENSMUST00000259611.1"; gene_type "lncRNA"; gene_name "4930417H01Rik"; transcript_type "lncRNA"; transcript_name "4930417H01Rik-275"; exon_number 4; exon_id "ENSMUSE00001515688.1"; level 2; mgi_id "MGI:3041209"; tag "TAGENE"; havana_gene "OTTMUSG00000015671.1";
chr2	HAVANA	exon	122562436	122563376	0	+	.	gene_id "ENSMUSG00000087017.9"; transcript_id "ENSMUST00000123403.3"; gene_type "lncRNA"; gene_name "4930417H01Rik"; transcript_type "lncRNA"; transcript_name "4930417H01Rik-201"; exon_number 6; exon_id "ENSMUSE00001515634.1"; level 2; transcript_support_level "1"; mgi_id "MGI:3041209"; tag "basic"; tag "TAGENE"; havana_gene "OTTMUSG00000015671.1"; havana_transcript "OTTMUST00000037232.1";
chr2	HAVANA	exon	122563278	122563371	0	+	.	gene_id "ENSMUSG00000087017.9"; transcript_id "ENSMUST00000259546.1"; gene_type "lncRNA"; gene_name "4930417H01Rik"; transcript_type "lncRNA"; transcript_name "4930417H01Rik-210"; exon_number 6; exon_id "ENSMUSE00001515646.1"; level 2; mgi_id "MGI:3041209"; tag "TAGENE"; havana_gene "OTTMUSG00000015671.1";
chr2	HAVANA	exon	122563278	122563373	0	+	.	gene_id "ENSMUSG00000087017.9"; transcript_id "ENSMUST00000259543.1"; gene_type "lncRNA"; gene_name "4930417H01Rik"; transcript_type "lncRNA"; transcript_name "4930417H01Rik-207"; exon_number 7; exon_id "ENSMUSE00001515657.1"; level 2; mgi_id "MGI:3041209"; tag "basic"; tag "TAGENE"; havana_gene "OTTMUSG00000015671.1";
chr2	HAVANA	exon	122563278	122563373	0	+	.	gene_id "ENSMUSG00000087017.9"; transcript_id "ENSMUST00000259545.1"; gene_type "lncRNA"; gene_name "4930417H01Rik"; transcript_type "lncRNA"; transcript_name "4930417H01Rik-209"; exon_number 6; exon_id "ENSMUSE00001515657.1"; level 2; mgi_id "MGI:3041209"; tag "TAGENE"; havana_gene "OTTMUSG00000015671.1";
chr2	HAVANA	exon	122563278	122563373	0	+	.	gene_id "ENSMUSG00000087017.9"; transcript_id "ENSMUST00000259560.1"; gene_type "lncRNA"; gene_name "4930417H01Rik"; transcript_type "lncRNA"; transcript_name "4930417H01Rik-224"; exon_number 6; exon_id "ENSMUSE00001515657.1"; level 2; mgi_id "MGI:3041209"; tag "TAGENE"; havana_gene "OTTMUSG00000015671.1";
chr2	HAVANA	exon	122563278	122563373	0	+	.	gene_id "ENSMUSG00000087017.9"; transcript_id "ENSMUST00000259574.1"; gene_type "lncRNA"; gene_name "4930417H01Rik"; transcript_type "lncRNA"; transcript_name "4930417H01Rik-238"; exon_number 4; exon_id "ENSMUSE00001515657.1"; level 2; mgi_id "MGI:3041209"; tag "TAGENE"; havana_gene "OTTMUSG00000015671.1";
chr2	HAVANA	exon	122563278	122563374	0	+	.	gene_id "ENSMUSG00000087017.9"; transcript_id "ENSMUST00000148977.9"; gene_type "lncRNA"; gene_name "4930417H01Rik"; transcript_type "lncRNA"; transcript_name "4930417H01Rik-204"; exon_number 6; exon_id "ENSMUSE00001515619.1"; level 2; transcript_support_level "1"; mgi_id "MGI:3041209"; tag "TAGENE"; havana_gene "OTTMUSG00000015671.1"; havana_transcript "OTTMUST00000037233.1";
chr2	HAVANA	exon	122563278	122563374	0	+	.	gene_id "ENSMUSG00000087017.9"; transcript_id "ENSMUST00000259610.1"; gene_type "lncRNA"; gene_name "4930417H01Rik"; transcript_type "lncRNA"; transcript_name "4930417H01Rik-274"; exon_number 3; exon_id "ENSMUSE00001515619.1"; level 2; mgi_id "MGI:3041209"; tag "TAGENE"; havana_gene "OTTMUSG00000015671.1";
chr2	sragcm37_mid	exon	122569277	122569492	0.131665889830527	+	.	gene_id "ENSMUSG00000087017.9"; transcript_id "ENSMUSG00000087017.9_tx_14"; exon_id "chr2_122569277_122569492_+"; exonnum "6"; txlen "1497";
chr2	sragcm37_mid	exon	122569277	122569492	0.131665889830527	+	.	gene_id "ENSMUSG00000087017.9"; transcript_id "ENSMUSG00000087017.9_tx_15"; exon_id "chr2_122569277_122569492_+"; exonnum "7"; txlen "1603";
chr2	sragcm37_mid	exon	122569277	122569492	0.0978435828323083	+	.	gene_id "ENSMUSG00000087017.9"; transcript_id "ENSMUSG00000087017.9_tx_23"; exon_id "chr2_122569277_122569492_+"; exonnum "5"; txlen "1426";
chr2	sragcm37_mid	exon	122569277	122569492	0.0868189693223327	+	.	gene_id "ENSMUSG00000087017.9"; transcript_id "ENSMUSG00000087017.9_tx_24"; exon_id "chr2_122569277_122569492_+"; exonnum "8"; txlen "1955";
chr2	sragcm37_mid	exon	122569277	122569492	0.0868189693223327	+	.	gene_id "ENSMUSG00000087017.9"; transcript_id "ENSMUSG00000087017.9_tx_25"; exon_id "chr2_122569277_122569492_+"; exonnum "7"; txlen "1849";
chr2	sragcm37_mid	exon	122569277	122569492	0.0674901861418158	+	.	gene_id "ENSMUSG00000087017.9"; transcript_id "ENSMUSG00000087017.9_tx_26"; exon_id "chr2_122569277_122569492_+"; exonnum "5"; txlen "1414";
chr2	sragcm37_mid	exon	122569277	122569492	0.064175703688711	+	.	gene_id "ENSMUSG00000087017.9"; transcript_id "ENSMUSG00000087017.9_tx_27"; exon_id "chr2_122569277_122569492_+"; exonnum "4"; txlen "1353";
chr2	sragcm37_mid	exon	122569277	122569492	0.0599413206043448	+	.	gene_id "ENSMUSG00000087017.9"; transcript_id "ENSMUSG00000087017.9_tx_28"; exon_id "chr2_122569277_122569492_+"; exonnum "7"; txlen "1516";
chr2	sragcm37_mid	exon	122569277	122569492	0.0599413206043448	+	.	gene_id "ENSMUSG00000087017.9"; transcript_id "ENSMUSG00000087017.9_tx_29"; exon_id "chr2_122569277_122569492_+"; exonnum "6"; txlen "1410";
chr2	sragcm37_mid	exon	122569277	122569492	0.0481317777665333	+	.	gene_id "ENSMUSG00000087017.9"; transcript_id "ENSMUSG00000087017.9_tx_32"; exon_id "chr2_122569277_122569492_+"; exonnum "6"; txlen "1530";
chr2	sragcm37_mid	exon	122569277	122569492	0.041758910521921	+	.	gene_id "ENSMUSG00000087017.9"; transcript_id "ENSMUSG00000087017.9_tx_35"; exon_id "chr2_122569277_122569492_+"; exonnum "6"; txlen "1766";
chr2	sragcm37_mid	exon	122569277	122569492	0.0213380139851074	+	.	gene_id "ENSMUSG00000087017.9"; transcript_id "ENSMUSG00000087017.9_tx_59"; exon_id "chr2_122569277_122569492_+"; exonnum "8"; txlen "2218";
chr2	sragcm37_mid	exon	122569277	122569492	0.0137711552237902	+	.	gene_id "ENSMUSG00000087017.9"; transcript_id "ENSMUSG00000087017.9_tx_70"; exon_id "chr2_122569277_122569492_+"; exonnum "7"; txlen "1862";
chr2	sragcm37_mid	exon	122569277	122569492	0.0137711552237902	+	.	gene_id "ENSMUSG00000087017.9"; transcript_id "ENSMUSG00000087017.9_tx_71"; exon_id "chr2_122569277_122569492_+"; exonnum "7"; txlen "2125";
chr2	sragcm37_mid	exon	122569277	122569492	0.0137711552237902	+	.	gene_id "ENSMUSG00000087017.9"; transcript_id "ENSMUSG00000087017.9_tx_72"; exon_id "chr2_122569277_122569492_+"; exonnum "6"; txlen "1756";
chr2	sragcm37_mid	exon	122569277	122569492	0.00994583432829292	+	.	gene_id "ENSMUSG00000087017.9"; transcript_id "ENSMUSG00000087017.9_tx_76"; exon_id "chr2_122569277_122569492_+"; exonnum "5"; txlen "1673";
chr2	sragcm37_mid	exon	122569277	122569492	0.00967942860737087	+	.	gene_id "ENSMUSG00000087017.9"; transcript_id "ENSMUSG00000087017.9_tx_79"; exon_id "chr2_122569277_122569492_+"; exonnum "8"; txlen "1231";
chr2	sragcm37_mid	exon	122569277	122569492	0.00967942860737087	+	.	gene_id "ENSMUSG00000087017.9"; transcript_id "ENSMUSG00000087017.9_tx_80"; exon_id "chr2_122569277_122569492_+"; exonnum "8"; txlen "968";
chr2	sragcm37_mid	exon	122569277	122569492	0.00967942860737087	+	.	gene_id "ENSMUSG00000087017.9"; transcript_id "ENSMUSG00000087017.9_tx_81"; exon_id "chr2_122569277_122569492_+"; exonnum "7"; txlen "1125";
chr2	sragcm37_mid	exon	122569277	122569492	0.00967942860737087	+	.	gene_id "ENSMUSG00000087017.9"; transcript_id "ENSMUSG00000087017.9_tx_82"; exon_id "chr2_122569277_122569492_+"; exonnum "9"; txlen "1266";
chr2	HAVANA	exon	122569277	122569552	0	+	.	gene_id "ENSMUSG00000087017.9"; transcript_id "ENSMUST00000153728.9"; gene_type "lncRNA"; gene_name "4930417H01Rik"; transcript_type "lncRNA"; transcript_name "4930417H01Rik-205"; exon_number 8; exon_id "ENSMUSE00001515672.1"; level 2; transcript_support_level "3"; mgi_id "MGI:3041209"; tag "Ensembl_canonical"; tag "GENCODE_Primary"; tag "TAGENE"; havana_gene "OTTMUSG00000015671.1"; havana_transcript "OTTMUST00000037278.1";
chr2	sragcm37_mid	exon	122570337	122570542	0.131665889830527	+	.	gene_id "ENSMUSG00000087017.9"; transcript_id "ENSMUSG00000087017.9_tx_14"; exon_id "chr2_122570337_122570542_+"; exonnum "7"; txlen "1497";
chr2	sragcm37_mid	exon	122570337	122570542	0.131665889830527	+	.	gene_id "ENSMUSG00000087017.9"; transcript_id "ENSMUSG00000087017.9_tx_15"; exon_id "chr2_122570337_122570542_+"; exonnum "8"; txlen "1603";
chr2	sragcm37_mid	exon	122570337	122570542	0.0978435828323083	+	.	gene_id "ENSMUSG00000087017.9"; transcript_id "ENSMUSG00000087017.9_tx_23"; exon_id "chr2_122570337_122570542_+"; exonnum "6"; txlen "1426";
chr2	sragcm37_mid	exon	122570337	122570542	0.0868189693223327	+	.	gene_id "ENSMUSG00000087017.9"; transcript_id "ENSMUSG00000087017.9_tx_24"; exon_id "chr2_122570337_122570542_+"; exonnum "9"; txlen "1955";
chr2	sragcm37_mid	exon	122570337	122570542	0.0868189693223327	+	.	gene_id "ENSMUSG00000087017.9"; transcript_id "ENSMUSG00000087017.9_tx_25"; exon_id "chr2_122570337_122570542_+"; exonnum "8"; txlen "1849";
chr2	sragcm37_mid	exon	122570337	122570542	0.0674901861418158	+	.	gene_id "ENSMUSG00000087017.9"; transcript_id "ENSMUSG00000087017.9_tx_26"; exon_id "chr2_122570337_122570542_+"; exonnum "6"; txlen "1414";
chr2	sragcm37_mid	exon	122570337	122570542	0.064175703688711	+	.	gene_id "ENSMUSG00000087017.9"; transcript_id "ENSMUSG00000087017.9_tx_27"; exon_id "chr2_122570337_122570542_+"; exonnum "5"; txlen "1353";
chr2	sragcm37_mid	exon	122570337	122570542	0.0599413206043448	+	.	gene_id "ENSMUSG00000087017.9"; transcript_id "ENSMUSG00000087017.9_tx_28"; exon_id "chr2_122570337_122570542_+"; exonnum "8"; txlen "1516";
chr2	sragcm37_mid	exon	122570337	122570542	0.0599413206043448	+	.	gene_id "ENSMUSG00000087017.9"; transcript_id "ENSMUSG00000087017.9_tx_29"; exon_id "chr2_122570337_122570542_+"; exonnum "7"; txlen "1410";
chr2	sragcm37_mid	exon	122570337	122570542	0.0481317777665333	+	.	gene_id "ENSMUSG00000087017.9"; transcript_id "ENSMUSG00000087017.9_tx_32"; exon_id "chr2_122570337_122570542_+"; exonnum "7"; txlen "1530";
chr2	sragcm37_mid	exon	122570337	122570542	0.041758910521921	+	.	gene_id "ENSMUSG00000087017.9"; transcript_id "ENSMUSG00000087017.9_tx_35"; exon_id "chr2_122570337_122570542_+"; exonnum "7"; txlen "1766";
chr2	sragcm37_mid	exon	122570337	122570542	0.0213380139851074	+	.	gene_id "ENSMUSG00000087017.9"; transcript_id "ENSMUSG00000087017.9_tx_59"; exon_id "chr2_122570337_122570542_+"; exonnum "9"; txlen "2218";
chr2	sragcm37_mid	exon	122570337	122570542	0.0137711552237902	+	.	gene_id "ENSMUSG00000087017.9"; transcript_id "ENSMUSG00000087017.9_tx_70"; exon_id "chr2_122570337_122570542_+"; exonnum "8"; txlen "1862";
chr2	sragcm37_mid	exon	122570337	122570542	0.0137711552237902	+	.	gene_id "ENSMUSG00000087017.9"; transcript_id "ENSMUSG00000087017.9_tx_71"; exon_id "chr2_122570337_122570542_+"; exonnum "8"; txlen "2125";
chr2	sragcm37_mid	exon	122570337	122570542	0.0137711552237902	+	.	gene_id "ENSMUSG00000087017.9"; transcript_id "ENSMUSG00000087017.9_tx_72"; exon_id "chr2_122570337_122570542_+"; exonnum "7"; txlen "1756";
chr2	sragcm37_mid	exon	122570337	122570542	0.00994583432829292	+	.	gene_id "ENSMUSG00000087017.9"; transcript_id "ENSMUSG00000087017.9_tx_76"; exon_id "chr2_122570337_122570542_+"; exonnum "6"; txlen "1673";
chr2	sragcm37_ss	exon	122571225	122571664	0.131665889830527	+	.	gene_id "ENSMUSG00000087017.9"; transcript_id "ENSMUSG00000087017.9_tx_14"; exon_id "chr2_122571225_122571664_+"; exonnum "8"; txlen "1497";
chr2	sragcm37_ss	exon	122571225	122571664	0.131665889830527	+	.	gene_id "ENSMUSG00000087017.9"; transcript_id "ENSMUSG00000087017.9_tx_15"; exon_id "chr2_122571225_122571664_+"; exonnum "9"; txlen "1603";
chr2	sragcm37_ss	exon	122571225	122571664	0.0978435828323083	+	.	gene_id "ENSMUSG00000087017.9"; transcript_id "ENSMUSG00000087017.9_tx_23"; exon_id "chr2_122571225_122571664_+"; exonnum "7"; txlen "1426";
chr2	sragcm37_ss	exon	122571225	122571664	0.0868189693223327	+	.	gene_id "ENSMUSG00000087017.9"; transcript_id "ENSMUSG00000087017.9_tx_24"; exon_id "chr2_122571225_122571664_+"; exonnum "10"; txlen "1955";
chr2	sragcm37_ss	exon	122571225	122571664	0.0868189693223327	+	.	gene_id "ENSMUSG00000087017.9"; transcript_id "ENSMUSG00000087017.9_tx_25"; exon_id "chr2_122571225_122571664_+"; exonnum "9"; txlen "1849";
chr2	sragcm37_ss	exon	122571225	122571664	0.0674901861418158	+	.	gene_id "ENSMUSG00000087017.9"; transcript_id "ENSMUSG00000087017.9_tx_26"; exon_id "chr2_122571225_122571664_+"; exonnum "7"; txlen "1414";
chr2	sragcm37_ss	exon	122571225	122571664	0.064175703688711	+	.	gene_id "ENSMUSG00000087017.9"; transcript_id "ENSMUSG00000087017.9_tx_27"; exon_id "chr2_122571225_122571664_+"; exonnum "6"; txlen "1353";
chr2	sragcm37_ss	exon	122571225	122571664	0.0599413206043448	+	.	gene_id "ENSMUSG00000087017.9"; transcript_id "ENSMUSG00000087017.9_tx_28"; exon_id "chr2_122571225_122571664_+"; exonnum "9"; txlen "1516";
chr2	sragcm37_ss	exon	122571225	122571664	0.0599413206043448	+	.	gene_id "ENSMUSG00000087017.9"; transcript_id "ENSMUSG00000087017.9_tx_29"; exon_id "chr2_122571225_122571664_+"; exonnum "8"; txlen "1410";
chr2	sragcm37_ss	exon	122571225	122571664	0.0481317777665333	+	.	gene_id "ENSMUSG00000087017.9"; transcript_id "ENSMUSG00000087017.9_tx_32"; exon_id "chr2_122571225_122571664_+"; exonnum "8"; txlen "1530";
chr2	sragcm37_ss	exon	122571225	122571664	0.041758910521921	+	.	gene_id "ENSMUSG00000087017.9"; transcript_id "ENSMUSG00000087017.9_tx_35"; exon_id "chr2_122571225_122571664_+"; exonnum "8"; txlen "1766";
chr2	sragcm37_ss	exon	122571225	122571664	0.0213380139851074	+	.	gene_id "ENSMUSG00000087017.9"; transcript_id "ENSMUSG00000087017.9_tx_59"; exon_id "chr2_122571225_122571664_+"; exonnum "10"; txlen "2218";
chr2	sragcm37_ss	exon	122571225	122571664	0.0137711552237902	+	.	gene_id "ENSMUSG00000087017.9"; transcript_id "ENSMUSG00000087017.9_tx_70"; exon_id "chr2_122571225_122571664_+"; exonnum "9"; txlen "1862";
chr2	sragcm37_ss	exon	122571225	122571664	0.0137711552237902	+	.	gene_id "ENSMUSG00000087017.9"; transcript_id "ENSMUSG00000087017.9_tx_71"; exon_id "chr2_122571225_122571664_+"; exonnum "9"; txlen "2125";
chr2	sragcm37_ss	exon	122571225	122571664	0.0137711552237902	+	.	gene_id "ENSMUSG00000087017.9"; transcript_id "ENSMUSG00000087017.9_tx_72"; exon_id "chr2_122571225_122571664_+"; exonnum "8"; txlen "1756";
chr2	sragcm37_ss	exon	122571225	122571664	0.00994583432829292	+	.	gene_id "ENSMUSG00000087017.9"; transcript_id "ENSMUSG00000087017.9_tx_76"; exon_id "chr2_122571225_122571664_+"; exonnum "7"; txlen "1673";
chr2	HAVANA	UTR	122580423	122580542	0	+	.	gene_id "ENSMUSG00000005804.15"; transcript_id "ENSMUST00000005954.9"; gene_type "protein_coding"; gene_name "Bloc1s6"; transcript_type "protein_coding"; transcript_name "Bloc1s6-201"; exon_number 1; exon_id "ENSMUSE00000443266.5"; level 2; protein_id "ENSMUSP00000005954.9"; transcript_support_level "1"; mgi_id "MGI:1927580"; tag "basic"; tag "Ensembl_canonical"; tag "GENCODE_Primary"; tag "appris_principal_1"; tag "CCDS"; ccdsid "CCDS16668.1"; havana_gene "OTTMUSG00000015683.1"; havana_transcript "OTTMUST00000037272.1";
chr2	HAVANA	exon	122580423	122580624	0	+	.	gene_id "ENSMUSG00000005804.15"; transcript_id "ENSMUST00000005954.9"; gene_type "protein_coding"; gene_name "Bloc1s6"; transcript_type "protein_coding"; transcript_name "Bloc1s6-201"; exon_number 1; exon_id "ENSMUSE00000443266.5"; level 2; protein_id "ENSMUSP00000005954.9"; transcript_support_level "1"; mgi_id "MGI:1927580"; tag "basic"; tag "Ensembl_canonical"; tag "GENCODE_Primary"; tag "appris_principal_1"; tag "CCDS"; ccdsid "CCDS16668.1"; havana_gene "OTTMUSG00000015683.1"; havana_transcript "OTTMUST00000037272.1";
chr2	HAVANA	gene	122580423	122591395	0	+	.	gene_id "ENSMUSG00000005804.15"; gene_type "protein_coding"; gene_name "Bloc1s6"; level 2; mgi_id "MGI:1927580"; havana_gene "OTTMUSG00000015683.1";
chr2	HAVANA	transcript	122580423	122591395	0	+	.	gene_id "ENSMUSG00000005804.15"; transcript_id "ENSMUST00000005954.9"; gene_type "protein_coding"; gene_name "Bloc1s6"; transcript_type "protein_coding"; transcript_name "Bloc1s6-201"; level 2; protein_id "ENSMUSP00000005954.9"; transcript_support_level "1"; mgi_id "MGI:1927580"; tag "basic"; tag "Ensembl_canonical"; tag "GENCODE_Primary"; tag "appris_principal_1"; tag "CCDS"; ccdsid "CCDS16668.1"; havana_gene "OTTMUSG00000015683.1"; havana_transcript "OTTMUST00000037272.1";
chr2	HAVANA	exon	122580433	122580624	0	+	.	gene_id "ENSMUSG00000005804.15"; transcript_id "ENSMUST00000127595.8"; gene_type "protein_coding"; gene_name "Bloc1s6"; transcript_type "protein_coding_CDS_not_defined"; transcript_name "Bloc1s6-202"; exon_number 1; exon_id "ENSMUSE00000724187.2"; level 2; transcript_support_level "3"; mgi_id "MGI:1927580"; havana_gene "OTTMUSG00000015683.1"; havana_transcript "OTTMUST00000037274.1";
chr2	HAVANA	transcript	122580433	122587900	0	+	.	gene_id "ENSMUSG00000005804.15"; transcript_id "ENSMUST00000127595.8"; gene_type "protein_coding"; gene_name "Bloc1s6"; transcript_type "protein_coding_CDS_not_defined"; transcript_name "Bloc1s6-202"; level 2; transcript_support_level "3"; mgi_id "MGI:1927580"; havana_gene "OTTMUSG00000015683.1"; havana_transcript "OTTMUST00000037274.1";
chr2	HAVANA	exon	122580439	122580624	0	+	.	gene_id "ENSMUSG00000005804.15"; transcript_id "ENSMUST00000148460.8"; gene_type "protein_coding"; gene_name "Bloc1s6"; transcript_type "protein_coding_CDS_not_defined"; transcript_name "Bloc1s6-206"; exon_number 1; exon_id "ENSMUSE00000795768.2"; level 2; transcript_support_level "1"; mgi_id "MGI:1927580"; havana_gene "OTTMUSG00000015683.1"; havana_transcript "OTTMUST00000037273.1";
chr2	ENSEMBL_gcm37	exon	122580439	122580624	1.86962002847483	+	.	gene_id "ENSMUSG00000005804.15"; transcript_id "ENSMUSG00000005804.15_tx_2"; exon_id "chr2_122580439_122580624_+"; exonnum "1"; txlen "2267";
chr2	HAVANA	transcript	122580439	122590019	0	+	.	gene_id "ENSMUSG00000005804.15"; transcript_id "ENSMUST00000148460.8"; gene_type "protein_coding"; gene_name "Bloc1s6"; transcript_type "protein_coding_CDS_not_defined"; transcript_name "Bloc1s6-206"; level 2; transcript_support_level "1"; mgi_id "MGI:1927580"; havana_gene "OTTMUSG00000015683.1"; havana_transcript "OTTMUST00000037273.1";
chr2	HAVANA	exon	122580447	122580624	0	+	.	gene_id "ENSMUSG00000005804.15"; transcript_id "ENSMUST00000146449.2"; gene_type "protein_coding"; gene_name "Bloc1s6"; transcript_type "protein_coding_CDS_not_defined"; transcript_name "Bloc1s6-205"; exon_number 1; exon_id "ENSMUSE00000844479.2"; level 2; transcript_support_level "3"; mgi_id "MGI:1927580"; havana_gene "OTTMUSG00000015683.1"; havana_transcript "OTTMUST00000037275.1";
chr2	HAVANA	transcript	122580447	122581079	0	+	.	gene_id "ENSMUSG00000005804.15"; transcript_id "ENSMUST00000146449.2"; gene_type "protein_coding"; gene_name "Bloc1s6"; transcript_type "protein_coding_CDS_not_defined"; transcript_name "Bloc1s6-205"; level 2; transcript_support_level "3"; mgi_id "MGI:1927580"; havana_gene "OTTMUSG00000015683.1"; havana_transcript "OTTMUST00000037275.1";
chr2	HAVANA	exon	122580450	122580624	0	+	.	gene_id "ENSMUSG00000005804.15"; transcript_id "ENSMUST00000145037.8"; gene_type "protein_coding"; gene_name "Bloc1s6"; transcript_type "protein_coding_CDS_not_defined"; transcript_name "Bloc1s6-204"; exon_number 1; exon_id "ENSMUSE00000845305.2"; level 2; transcript_support_level "5"; mgi_id "MGI:1927580"; havana_gene "OTTMUSG00000015683.1"; havana_transcript "OTTMUST00000037276.1";
chr2	HAVANA	transcript	122580450	122587966	0	+	.	gene_id "ENSMUSG00000005804.15"; transcript_id "ENSMUST00000145037.8"; gene_type "protein_coding"; gene_name "Bloc1s6"; transcript_type "protein_coding_CDS_not_defined"; transcript_name "Bloc1s6-204"; level 2; transcript_support_level "5"; mgi_id "MGI:1927580"; havana_gene "OTTMUSG00000015683.1"; havana_transcript "OTTMUST00000037276.1";
chr2	HAVANA	exon	122580479	122580773	0	+	.	gene_id "ENSMUSG00000005804.15"; transcript_id "ENSMUST00000129690.2"; gene_type "protein_coding"; gene_name "Bloc1s6"; transcript_type "protein_coding_CDS_not_defined"; transcript_name "Bloc1s6-203"; exon_number 1; exon_id "ENSMUSE00000788171.2"; level 2; transcript_support_level "3"; mgi_id "MGI:1927580"; havana_gene "OTTMUSG00000015683.1"; havana_transcript "OTTMUST00000037277.1";
chr2	ENSEMBL_gcm37	exon	122580479	122580773	0.0207047531498063	+	.	gene_id "ENSMUSG00000005804.15"; transcript_id "ENSMUSG00000005804.15_tx_3"; exon_id "chr2_122580479_122580773_+"; exonnum "1"; txlen "2376";
chr2	HAVANA	transcript	122580479	122588926	0	+	.	gene_id "ENSMUSG00000005804.15"; transcript_id "ENSMUST00000129690.2"; gene_type "protein_coding"; gene_name "Bloc1s6"; transcript_type "protein_coding_CDS_not_defined"; transcript_name "Bloc1s6-203"; level 2; transcript_support_level "3"; mgi_id "MGI:1927580"; havana_gene "OTTMUSG00000015683.1"; havana_transcript "OTTMUST00000037277.1";
chr2	HAVANA	start_codon	122580543	122580545	0	+	0	gene_id "ENSMUSG00000005804.15"; transcript_id "ENSMUST00000005954.9"; gene_type "protein_coding"; gene_name "Bloc1s6"; transcript_type "protein_coding"; transcript_name "Bloc1s6-201"; exon_number 1; exon_id "ENSMUSE00000443266.5"; level 2; protein_id "ENSMUSP00000005954.9"; transcript_support_level "1"; mgi_id "MGI:1927580"; tag "basic"; tag "Ensembl_canonical"; tag "GENCODE_Primary"; tag "appris_principal_1"; tag "CCDS"; ccdsid "CCDS16668.1"; havana_gene "OTTMUSG00000015683.1"; havana_transcript "OTTMUST00000037272.1";
chr2	HAVANA	CDS	122580543	122580624	0	+	0	gene_id "ENSMUSG00000005804.15"; transcript_id "ENSMUST00000005954.9"; gene_type "protein_coding"; gene_name "Bloc1s6"; transcript_type "protein_coding"; transcript_name "Bloc1s6-201"; exon_number 1; exon_id "ENSMUSE00000443266.5"; level 2; protein_id "ENSMUSP00000005954.9"; transcript_support_level "1"; mgi_id "MGI:1927580"; tag "basic"; tag "Ensembl_canonical"; tag "GENCODE_Primary"; tag "appris_principal_1"; tag "CCDS"; ccdsid "CCDS16668.1"; havana_gene "OTTMUSG00000015683.1"; havana_transcript "OTTMUST00000037272.1";
chr2	sragcm37_mid	exon	122580904	122581078	1.86962002847483	+	.	gene_id "ENSMUSG00000005804.15"; transcript_id "ENSMUSG00000005804.15_tx_2"; exon_id "chr2_122580904_122581078_+"; exonnum "2"; txlen "2267";
chr2	sragcm37_mid	exon	122580904	122581078	0.0207047531498063	+	.	gene_id "ENSMUSG00000005804.15"; transcript_id "ENSMUSG00000005804.15_tx_3"; exon_id "chr2_122580904_122581078_+"; exonnum "2"; txlen "2376";
chr2	HAVANA	exon	122580904	122581079	0	+	.	gene_id "ENSMUSG00000005804.15"; transcript_id "ENSMUST00000146449.2"; gene_type "protein_coding"; gene_name "Bloc1s6"; transcript_type "protein_coding_CDS_not_defined"; transcript_name "Bloc1s6-205"; exon_number 2; exon_id "ENSMUSE00000760440.2"; level 2; transcript_support_level "3"; mgi_id "MGI:1927580"; havana_gene "OTTMUSG00000015683.1"; havana_transcript "OTTMUST00000037275.1";
chr2	HAVANA	exon	122584509	122584650	0	+	.	gene_id "ENSMUSG00000005804.15"; transcript_id "ENSMUST00000005954.9"; gene_type "protein_coding"; gene_name "Bloc1s6"; transcript_type "protein_coding"; transcript_name "Bloc1s6-201"; exon_number 2; exon_id "ENSMUSE00001247074.2"; level 2; protein_id "ENSMUSP00000005954.9"; transcript_support_level "1"; mgi_id "MGI:1927580"; tag "basic"; tag "Ensembl_canonical"; tag "GENCODE_Primary"; tag "appris_principal_1"; tag "CCDS"; ccdsid "CCDS16668.1"; havana_gene "OTTMUSG00000015683.1"; havana_transcript "OTTMUST00000037272.1";
chr2	HAVANA	CDS	122584509	122584650	0	+	2	gene_id "ENSMUSG00000005804.15"; transcript_id "ENSMUST00000005954.9"; gene_type "protein_coding"; gene_name "Bloc1s6"; transcript_type "protein_coding"; transcript_name "Bloc1s6-201"; exon_number 2; exon_id "ENSMUSE00001247074.2"; level 2; protein_id "ENSMUSP00000005954.9"; transcript_support_level "1"; mgi_id "MGI:1927580"; tag "basic"; tag "Ensembl_canonical"; tag "GENCODE_Primary"; tag "appris_principal_1"; tag "CCDS"; ccdsid "CCDS16668.1"; havana_gene "OTTMUSG00000015683.1"; havana_transcript "OTTMUST00000037272.1";
chr2	HAVANA	exon	122584509	122584650	0	+	.	gene_id "ENSMUSG00000005804.15"; transcript_id "ENSMUST00000127595.8"; gene_type "protein_coding"; gene_name "Bloc1s6"; transcript_type "protein_coding_CDS_not_defined"; transcript_name "Bloc1s6-202"; exon_number 2; exon_id "ENSMUSE00001293835.2"; level 2; transcript_support_level "3"; mgi_id "MGI:1927580"; havana_gene "OTTMUSG00000015683.1"; havana_transcript "OTTMUST00000037274.1";
chr2	HAVANA	exon	122584509	122584650	0	+	.	gene_id "ENSMUSG00000005804.15"; transcript_id "ENSMUST00000148460.8"; gene_type "protein_coding"; gene_name "Bloc1s6"; transcript_type "protein_coding_CDS_not_defined"; transcript_name "Bloc1s6-206"; exon_number 2; exon_id "ENSMUSE00001293835.2"; level 2; transcript_support_level "1"; mgi_id "MGI:1927580"; havana_gene "OTTMUSG00000015683.1"; havana_transcript "OTTMUST00000037273.1";
chr2	HAVANA	exon	122584509	122584650	0	+	.	gene_id "ENSMUSG00000005804.15"; transcript_id "ENSMUST00000145037.8"; gene_type "protein_coding"; gene_name "Bloc1s6"; transcript_type "protein_coding_CDS_not_defined"; transcript_name "Bloc1s6-204"; exon_number 2; exon_id "ENSMUSE00001293835.2"; level 2; transcript_support_level "5"; mgi_id "MGI:1927580"; havana_gene "OTTMUSG00000015683.1"; havana_transcript "OTTMUST00000037276.1";
chr2	HAVANA	exon	122584509	122584650	0	+	.	gene_id "ENSMUSG00000005804.15"; transcript_id "ENSMUST00000129690.2"; gene_type "protein_coding"; gene_name "Bloc1s6"; transcript_type "protein_coding_CDS_not_defined"; transcript_name "Bloc1s6-203"; exon_number 2; exon_id "ENSMUSE00001293835.2"; level 2; transcript_support_level "3"; mgi_id "MGI:1927580"; havana_gene "OTTMUSG00000015683.1"; havana_transcript "OTTMUST00000037277.1";
chr2	ENSEMBL_gcm37	exon	122584509	122584650	1.86962002847483	+	.	gene_id "ENSMUSG00000005804.15"; transcript_id "ENSMUSG00000005804.15_tx_2"; exon_id "chr2_122584509_122584650_+"; exonnum "3"; txlen "2267";
chr2	ENSEMBL_gcm37	exon	122584509	122584650	0.0207047531498063	+	.	gene_id "ENSMUSG00000005804.15"; transcript_id "ENSMUSG00000005804.15_tx_3"; exon_id "chr2_122584509_122584650_+"; exonnum "3"; txlen "2376";
chr2	HAVANA	exon	122586046	122586133	0	+	.	gene_id "ENSMUSG00000005804.15"; transcript_id "ENSMUST00000005954.9"; gene_type "protein_coding"; gene_name "Bloc1s6"; transcript_type "protein_coding"; transcript_name "Bloc1s6-201"; exon_number 3; exon_id "ENSMUSE00001280686.2"; level 2; protein_id "ENSMUSP00000005954.9"; transcript_support_level "1"; mgi_id "MGI:1927580"; tag "basic"; tag "Ensembl_canonical"; tag "GENCODE_Primary"; tag "appris_principal_1"; tag "CCDS"; ccdsid "CCDS16668.1"; havana_gene "OTTMUSG00000015683.1"; havana_transcript "OTTMUST00000037272.1";
chr2	HAVANA	CDS	122586046	122586133	0	+	1	gene_id "ENSMUSG00000005804.15"; transcript_id "ENSMUST00000005954.9"; gene_type "protein_coding"; gene_name "Bloc1s6"; transcript_type "protein_coding"; transcript_name "Bloc1s6-201"; exon_number 3; exon_id "ENSMUSE00001280686.2"; level 2; protein_id "ENSMUSP00000005954.9"; transcript_support_level "1"; mgi_id "MGI:1927580"; tag "basic"; tag "Ensembl_canonical"; tag "GENCODE_Primary"; tag "appris_principal_1"; tag "CCDS"; ccdsid "CCDS16668.1"; havana_gene "OTTMUSG00000015683.1"; havana_transcript "OTTMUST00000037272.1";
chr2	HAVANA	exon	122586046	122586133	0	+	.	gene_id "ENSMUSG00000005804.15"; transcript_id "ENSMUST00000145037.8"; gene_type "protein_coding"; gene_name "Bloc1s6"; transcript_type "protein_coding_CDS_not_defined"; transcript_name "Bloc1s6-204"; exon_number 3; exon_id "ENSMUSE00001237478.2"; level 2; transcript_support_level "5"; mgi_id "MGI:1927580"; havana_gene "OTTMUSG00000015683.1"; havana_transcript "OTTMUST00000037276.1";
chr2	HAVANA	exon	122586046	122586133	0	+	.	gene_id "ENSMUSG00000005804.15"; transcript_id "ENSMUST00000129690.2"; gene_type "protein_coding"; gene_name "Bloc1s6"; transcript_type "protein_coding_CDS_not_defined"; transcript_name "Bloc1s6-203"; exon_number 3; exon_id "ENSMUSE00001237478.2"; level 2; transcript_support_level "3"; mgi_id "MGI:1927580"; havana_gene "OTTMUSG00000015683.1"; havana_transcript "OTTMUST00000037277.1";
chr2	ENSEMBL_gcm37	exon	122586046	122586133	1.86962002847483	+	.	gene_id "ENSMUSG00000005804.15"; transcript_id "ENSMUSG00000005804.15_tx_2"; exon_id "chr2_122586046_122586133_+"; exonnum "4"; txlen "2267";
chr2	ENSEMBL_gcm37	exon	122586046	122586133	0.0207047531498063	+	.	gene_id "ENSMUSG00000005804.15"; transcript_id "ENSMUSG00000005804.15_tx_3"; exon_id "chr2_122586046_122586133_+"; exonnum "4"; txlen "2376";
chr2	HAVANA	exon	122586050	122586133	0	+	.	gene_id "ENSMUSG00000005804.15"; transcript_id "ENSMUST00000127595.8"; gene_type "protein_coding"; gene_name "Bloc1s6"; transcript_type "protein_coding_CDS_not_defined"; transcript_name "Bloc1s6-202"; exon_number 3; exon_id "ENSMUSE00000806440.2"; level 2; transcript_support_level "3"; mgi_id "MGI:1927580"; havana_gene "OTTMUSG00000015683.1"; havana_transcript "OTTMUST00000037274.1";
chr2	HAVANA	exon	122586050	122586133	0	+	.	gene_id "ENSMUSG00000005804.15"; transcript_id "ENSMUST00000148460.8"; gene_type "protein_coding"; gene_name "Bloc1s6"; transcript_type "protein_coding_CDS_not_defined"; transcript_name "Bloc1s6-206"; exon_number 3; exon_id "ENSMUSE00000806440.2"; level 2; transcript_support_level "1"; mgi_id "MGI:1927580"; havana_gene "OTTMUSG00000015683.1"; havana_transcript "OTTMUST00000037273.1";
chr2	HAVANA	exon	122587857	122587900	0	+	.	gene_id "ENSMUSG00000005804.15"; transcript_id "ENSMUST00000127595.8"; gene_type "protein_coding"; gene_name "Bloc1s6"; transcript_type "protein_coding_CDS_not_defined"; transcript_name "Bloc1s6-202"; exon_number 4; exon_id "ENSMUSE00000736771.2"; level 2; transcript_support_level "3"; mgi_id "MGI:1927580"; havana_gene "OTTMUSG00000015683.1"; havana_transcript "OTTMUST00000037274.1";
chr2	HAVANA	exon	122587921	122587966	0	+	.	gene_id "ENSMUSG00000005804.15"; transcript_id "ENSMUST00000145037.8"; gene_type "protein_coding"; gene_name "Bloc1s6"; transcript_type "protein_coding_CDS_not_defined"; transcript_name "Bloc1s6-204"; exon_number 4; exon_id "ENSMUSE00000798523.2"; level 2; transcript_support_level "5"; mgi_id "MGI:1927580"; havana_gene "OTTMUSG00000015683.1"; havana_transcript "OTTMUST00000037276.1";
chr2	HAVANA	exon	122587975	122588061	0	+	.	gene_id "ENSMUSG00000005804.15"; transcript_id "ENSMUST00000005954.9"; gene_type "protein_coding"; gene_name "Bloc1s6"; transcript_type "protein_coding"; transcript_name "Bloc1s6-201"; exon_number 4; exon_id "ENSMUSE00001252195.2"; level 2; protein_id "ENSMUSP00000005954.9"; transcript_support_level "1"; mgi_id "MGI:1927580"; tag "basic"; tag "Ensembl_canonical"; tag "GENCODE_Primary"; tag "appris_principal_1"; tag "CCDS"; ccdsid "CCDS16668.1"; havana_gene "OTTMUSG00000015683.1"; havana_transcript "OTTMUST00000037272.1";
chr2	HAVANA	CDS	122587975	122588061	0	+	0	gene_id "ENSMUSG00000005804.15"; transcript_id "ENSMUST00000005954.9"; gene_type "protein_coding"; gene_name "Bloc1s6"; transcript_type "protein_coding"; transcript_name "Bloc1s6-201"; exon_number 4; exon_id "ENSMUSE00001252195.2"; level 2; protein_id "ENSMUSP00000005954.9"; transcript_support_level "1"; mgi_id "MGI:1927580"; tag "basic"; tag "Ensembl_canonical"; tag "GENCODE_Primary"; tag "appris_principal_1"; tag "CCDS"; ccdsid "CCDS16668.1"; havana_gene "OTTMUSG00000015683.1"; havana_transcript "OTTMUST00000037272.1";
chr2	HAVANA	exon	122587975	122588061	0	+	.	gene_id "ENSMUSG00000005804.15"; transcript_id "ENSMUST00000148460.8"; gene_type "protein_coding"; gene_name "Bloc1s6"; transcript_type "protein_coding_CDS_not_defined"; transcript_name "Bloc1s6-206"; exon_number 4; exon_id "ENSMUSE00001213351.2"; level 2; transcript_support_level "1"; mgi_id "MGI:1927580"; havana_gene "OTTMUSG00000015683.1"; havana_transcript "OTTMUST00000037273.1";
chr2	HAVANA	exon	122587975	122588061	0	+	.	gene_id "ENSMUSG00000005804.15"; transcript_id "ENSMUST00000129690.2"; gene_type "protein_coding"; gene_name "Bloc1s6"; transcript_type "protein_coding_CDS_not_defined"; transcript_name "Bloc1s6-203"; exon_number 4; exon_id "ENSMUSE00001213351.2"; level 2; transcript_support_level "3"; mgi_id "MGI:1927580"; havana_gene "OTTMUSG00000015683.1"; havana_transcript "OTTMUST00000037277.1";
chr2	ENSEMBL_gcm37	exon	122587975	122588061	1.86962002847483	+	.	gene_id "ENSMUSG00000005804.15"; transcript_id "ENSMUSG00000005804.15_tx_2"; exon_id "chr2_122587975_122588061_+"; exonnum "5"; txlen "2267";
chr2	ENSEMBL_gcm37	exon	122587975	122588061	0.0207047531498063	+	.	gene_id "ENSMUSG00000005804.15"; transcript_id "ENSMUSG00000005804.15_tx_3"; exon_id "chr2_122587975_122588061_+"; exonnum "5"; txlen "2376";
chr2	HAVANA	CDS	122588431	122588547	0	+	0	gene_id "ENSMUSG00000005804.15"; transcript_id "ENSMUST00000005954.9"; gene_type "protein_coding"; gene_name "Bloc1s6"; transcript_type "protein_coding"; transcript_name "Bloc1s6-201"; exon_number 5; exon_id "ENSMUSE00000366141.9"; level 2; protein_id "ENSMUSP00000005954.9"; transcript_support_level "1"; mgi_id "MGI:1927580"; tag "basic"; tag "Ensembl_canonical"; tag "GENCODE_Primary"; tag "appris_principal_1"; tag "CCDS"; ccdsid "CCDS16668.1"; havana_gene "OTTMUSG00000015683.1"; havana_transcript "OTTMUST00000037272.1";
chr2	HAVANA	exon	122588431	122588926	0	+	.	gene_id "ENSMUSG00000005804.15"; transcript_id "ENSMUST00000129690.2"; gene_type "protein_coding"; gene_name "Bloc1s6"; transcript_type "protein_coding_CDS_not_defined"; transcript_name "Bloc1s6-203"; exon_number 5; exon_id "ENSMUSE00000822169.2"; level 2; transcript_support_level "3"; mgi_id "MGI:1927580"; havana_gene "OTTMUSG00000015683.1"; havana_transcript "OTTMUST00000037277.1";
chr2	HAVANA	exon	122588431	122590019	0	+	.	gene_id "ENSMUSG00000005804.15"; transcript_id "ENSMUST00000148460.8"; gene_type "protein_coding"; gene_name "Bloc1s6"; transcript_type "protein_coding_CDS_not_defined"; transcript_name "Bloc1s6-206"; exon_number 5; exon_id "ENSMUSE00000785726.2"; level 2; transcript_support_level "1"; mgi_id "MGI:1927580"; havana_gene "OTTMUSG00000015683.1"; havana_transcript "OTTMUST00000037273.1";
chr2	ENSEMBL_gcm37	exon	122588431	122590019	1.86962002847483	+	.	gene_id "ENSMUSG00000005804.15"; transcript_id "ENSMUSG00000005804.15_tx_2"; exon_id "chr2_122588431_122590019_+"; exonnum "6"; txlen "2267";
chr2	ENSEMBL_gcm37	exon	122588431	122590019	0.0207047531498063	+	.	gene_id "ENSMUSG00000005804.15"; transcript_id "ENSMUSG00000005804.15_tx_3"; exon_id "chr2_122588431_122590019_+"; exonnum "6"; txlen "2376";
chr2	HAVANA	exon	122588431	122591395	0	+	.	gene_id "ENSMUSG00000005804.15"; transcript_id "ENSMUST00000005954.9"; gene_type "protein_coding"; gene_name "Bloc1s6"; transcript_type "protein_coding"; transcript_name "Bloc1s6-201"; exon_number 5; exon_id "ENSMUSE00000366141.9"; level 2; protein_id "ENSMUSP00000005954.9"; transcript_support_level "1"; mgi_id "MGI:1927580"; tag "basic"; tag "Ensembl_canonical"; tag "GENCODE_Primary"; tag "appris_principal_1"; tag "CCDS"; ccdsid "CCDS16668.1"; havana_gene "OTTMUSG00000015683.1"; havana_transcript "OTTMUST00000037272.1";
chr2	HAVANA	stop_codon	122588548	122588550	0	+	0	gene_id "ENSMUSG00000005804.15"; transcript_id "ENSMUST00000005954.9"; gene_type "protein_coding"; gene_name "Bloc1s6"; transcript_type "protein_coding"; transcript_name "Bloc1s6-201"; exon_number 5; exon_id "ENSMUSE00000366141.9"; level 2; protein_id "ENSMUSP00000005954.9"; transcript_support_level "1"; mgi_id "MGI:1927580"; tag "basic"; tag "Ensembl_canonical"; tag "GENCODE_Primary"; tag "appris_principal_1"; tag "CCDS"; ccdsid "CCDS16668.1"; havana_gene "OTTMUSG00000015683.1"; havana_transcript "OTTMUST00000037272.1";
chr2	HAVANA	UTR	122588548	122591395	0	+	.	gene_id "ENSMUSG00000005804.15"; transcript_id "ENSMUST00000005954.9"; gene_type "protein_coding"; gene_name "Bloc1s6"; transcript_type "protein_coding"; transcript_name "Bloc1s6-201"; exon_number 5; exon_id "ENSMUSE00000366141.9"; level 2; protein_id "ENSMUSP00000005954.9"; transcript_support_level "1"; mgi_id "MGI:1927580"; tag "basic"; tag "Ensembl_canonical"; tag "GENCODE_Primary"; tag "appris_principal_1"; tag "CCDS"; ccdsid "CCDS16668.1"; havana_gene "OTTMUSG00000015683.1"; havana_transcript "OTTMUST00000037272.1";
chr2	HAVANA	exon	122607157	122607359	0	+	.	gene_id "ENSMUSG00000005803.15"; transcript_id "ENSMUST00000005953.11"; gene_type "protein_coding"; gene_name "Sqor"; transcript_type "protein_coding"; transcript_name "Sqor-201"; exon_number 1; exon_id "ENSMUSE00000731329.2"; level 2; protein_id "ENSMUSP00000005953.5"; transcript_support_level "1"; mgi_id "MGI:1929899"; tag "basic"; tag "appris_principal_1"; tag "CCDS"; ccdsid "CCDS16669.1"; havana_gene "OTTMUSG00000015682.1"; havana_transcript "OTTMUST00000037265.1";
chr2	HAVANA	UTR	122607157	122607359	0	+	.	gene_id "ENSMUSG00000005803.15"; transcript_id "ENSMUST00000005953.11"; gene_type "protein_coding"; gene_name "Sqor"; transcript_type "protein_coding"; transcript_name "Sqor-201"; exon_number 1; exon_id "ENSMUSE00000731329.2"; level 2; protein_id "ENSMUSP00000005953.5"; transcript_support_level "1"; mgi_id "MGI:1929899"; tag "basic"; tag "appris_principal_1"; tag "CCDS"; ccdsid "CCDS16669.1"; havana_gene "OTTMUSG00000015682.1"; havana_transcript "OTTMUST00000037265.1";
chr2	HAVANA	gene	122607157	122651489	0	+	.	gene_id "ENSMUSG00000005803.15"; gene_type "protein_coding"; gene_name "Sqor"; level 1; mgi_id "MGI:1929899"; havana_gene "OTTMUSG00000015682.1";
chr2	HAVANA	transcript	122607157	122651489	0	+	.	gene_id "ENSMUSG00000005803.15"; transcript_id "ENSMUST00000005953.11"; gene_type "protein_coding"; gene_name "Sqor"; transcript_type "protein_coding"; transcript_name "Sqor-201"; level 2; protein_id "ENSMUSP00000005953.5"; transcript_support_level "1"; mgi_id "MGI:1929899"; tag "basic"; tag "appris_principal_1"; tag "CCDS"; ccdsid "CCDS16669.1"; havana_gene "OTTMUSG00000015682.1"; havana_transcript "OTTMUST00000037265.1";
chr2	HAVANA	exon	122607309	122607592	0	+	.	gene_id "ENSMUSG00000005803.15"; transcript_id "ENSMUST00000124460.2"; gene_type "protein_coding"; gene_name "Sqor"; transcript_type "protein_coding"; transcript_name "Sqor-203"; exon_number 1; exon_id "ENSMUSE00000842031.2"; level 2; protein_id "ENSMUSP00000135012.2"; transcript_support_level "5"; mgi_id "MGI:1929899"; tag "alternative_5_UTR"; tag "mRNA_end_NF"; tag "cds_end_NF"; havana_gene "OTTMUSG00000015682.1"; havana_transcript "OTTMUST00000037267.1";
chr2	HAVANA	UTR	122607309	122607592	0	+	.	gene_id "ENSMUSG00000005803.15"; transcript_id "ENSMUST00000124460.2"; gene_type "protein_coding"; gene_name "Sqor"; transcript_type "protein_coding"; transcript_name "Sqor-203"; exon_number 1; exon_id "ENSMUSE00000842031.2"; level 2; protein_id "ENSMUSP00000135012.2"; transcript_support_level "5"; mgi_id "MGI:1929899"; tag "alternative_5_UTR"; tag "mRNA_end_NF"; tag "cds_end_NF"; havana_gene "OTTMUSG00000015682.1"; havana_transcript "OTTMUST00000037267.1";
chr2	ENSEMBL_gcm37	exon	122607309	122607592	2.32226495783405	+	.	gene_id "ENSMUSG00000005803.15"; transcript_id "ENSMUSG00000005803.15_tx_6"; exon_id "chr2_122607309_122607592_+"; exonnum "1"; txlen "1948";
chr2	HAVANA	transcript	122607309	122627008	0	+	.	gene_id "ENSMUSG00000005803.15"; transcript_id "ENSMUST00000124460.2"; gene_type "protein_coding"; gene_name "Sqor"; transcript_type "protein_coding"; transcript_name "Sqor-203"; level 2; protein_id "ENSMUSP00000135012.2"; transcript_support_level "5"; mgi_id "MGI:1929899"; tag "alternative_5_UTR"; tag "mRNA_end_NF"; tag "cds_end_NF"; havana_gene "OTTMUSG00000015682.1"; havana_transcript "OTTMUST00000037267.1";
chr2	HAVANA	exon	122607311	122607359	0	+	.	gene_id "ENSMUSG00000005803.15"; transcript_id "ENSMUST00000147475.2"; gene_type "protein_coding"; gene_name "Sqor"; transcript_type "protein_coding"; transcript_name "Sqor-207"; exon_number 1; exon_id "ENSMUSE00000382676.4"; level 2; protein_id "ENSMUSP00000135045.2"; transcript_support_level "3"; mgi_id "MGI:1929899"; tag "alternative_5_UTR"; tag "mRNA_end_NF"; tag "cds_end_NF"; havana_gene "OTTMUSG00000015682.1"; havana_transcript "OTTMUST00000037268.1";
chr2	HAVANA	UTR	122607311	122607359	0	+	.	gene_id "ENSMUSG00000005803.15"; transcript_id "ENSMUST00000147475.2"; gene_type "protein_coding"; gene_name "Sqor"; transcript_type "protein_coding"; transcript_name "Sqor-207"; exon_number 1; exon_id "ENSMUSE00000382676.4"; level 2; protein_id "ENSMUSP00000135045.2"; transcript_support_level "3"; mgi_id "MGI:1929899"; tag "alternative_5_UTR"; tag "mRNA_end_NF"; tag "cds_end_NF"; havana_gene "OTTMUSG00000015682.1"; havana_transcript "OTTMUST00000037268.1";
chr2	HAVANA	transcript	122607311	122627015	0	+	.	gene_id "ENSMUSG00000005803.15"; transcript_id "ENSMUST00000147475.2"; gene_type "protein_coding"; gene_name "Sqor"; transcript_type "protein_coding"; transcript_name "Sqor-207"; level 2; protein_id "ENSMUSP00000135045.2"; transcript_support_level "3"; mgi_id "MGI:1929899"; tag "alternative_5_UTR"; tag "mRNA_end_NF"; tag "cds_end_NF"; havana_gene "OTTMUSG00000015682.1"; havana_transcript "OTTMUST00000037268.1";
chr2	HAVANA	exon	122607329	122607359	0	+	.	gene_id "ENSMUSG00000005803.15"; transcript_id "ENSMUST00000141698.2"; gene_type "protein_coding"; gene_name "Sqor"; transcript_type "protein_coding_CDS_not_defined"; transcript_name "Sqor-205"; exon_number 1; exon_id "ENSMUSE00000753224.2"; level 2; transcript_support_level "3"; mgi_id "MGI:1929899"; havana_gene "OTTMUSG00000015682.1"; havana_transcript "OTTMUST00000037269.1";
chr2	HAVANA	transcript	122607329	122610463	0	+	.	gene_id "ENSMUSG00000005803.15"; transcript_id "ENSMUST00000141698.2"; gene_type "protein_coding"; gene_name "Sqor"; transcript_type "protein_coding_CDS_not_defined"; transcript_name "Sqor-205"; level 2; transcript_support_level "3"; mgi_id "MGI:1929899"; havana_gene "OTTMUSG00000015682.1"; havana_transcript "OTTMUST00000037269.1";
chr2	HAVANA	exon	122608589	122608710	0	+	.	gene_id "ENSMUSG00000005803.15"; transcript_id "ENSMUST00000147475.2"; gene_type "protein_coding"; gene_name "Sqor"; transcript_type "protein_coding"; transcript_name "Sqor-207"; exon_number 2; exon_id "ENSMUSE00000830084.2"; level 2; protein_id "ENSMUSP00000135045.2"; transcript_support_level "3"; mgi_id "MGI:1929899"; tag "alternative_5_UTR"; tag "mRNA_end_NF"; tag "cds_end_NF"; havana_gene "OTTMUSG00000015682.1"; havana_transcript "OTTMUST00000037268.1";
chr2	HAVANA	UTR	122608589	122608710	0	+	.	gene_id "ENSMUSG00000005803.15"; transcript_id "ENSMUST00000147475.2"; gene_type "protein_coding"; gene_name "Sqor"; transcript_type "protein_coding"; transcript_name "Sqor-207"; exon_number 2; exon_id "ENSMUSE00000830084.2"; level 2; protein_id "ENSMUSP00000135045.2"; transcript_support_level "3"; mgi_id "MGI:1929899"; tag "alternative_5_UTR"; tag "mRNA_end_NF"; tag "cds_end_NF"; havana_gene "OTTMUSG00000015682.1"; havana_transcript "OTTMUST00000037268.1";
chr2	HAVANA	exon	122609806	122610463	0	+	.	gene_id "ENSMUSG00000005803.15"; transcript_id "ENSMUST00000141698.2"; gene_type "protein_coding"; gene_name "Sqor"; transcript_type "protein_coding_CDS_not_defined"; transcript_name "Sqor-205"; exon_number 2; exon_id "ENSMUSE00000755506.2"; level 2; transcript_support_level "3"; mgi_id "MGI:1929899"; havana_gene "OTTMUSG00000015682.1"; havana_transcript "OTTMUST00000037269.1";
chr2	HAVANA	exon	122613638	122613668	0	+	.	gene_id "ENSMUSG00000005803.15"; transcript_id "ENSMUST00000176999.8"; gene_type "protein_coding"; gene_name "Sqor"; transcript_type "retained_intron"; transcript_name "Sqor-209"; exon_number 1; exon_id "ENSMUSE00000832555.3"; level 2; transcript_support_level "1"; mgi_id "MGI:1929899"; havana_gene "OTTMUSG00000015682.1"; havana_transcript "OTTMUST00000110465.1";
chr2	ENSEMBL_gcm37	exon	122613638	122613668	6.33283350159279	+	.	gene_id "ENSMUSG00000005803.15"; transcript_id "ENSMUSG00000005803.15_tx_5"; exon_id "chr2_122613638_122613668_+"; exonnum "1"; txlen "1695";
chr2	HAVANA	transcript	122613638	122642682	0	+	.	gene_id "ENSMUSG00000005803.15"; transcript_id "ENSMUST00000176999.8"; gene_type "protein_coding"; gene_name "Sqor"; transcript_type "retained_intron"; transcript_name "Sqor-209"; level 2; transcript_support_level "1"; mgi_id "MGI:1929899"; havana_gene "OTTMUSG00000015682.1"; havana_transcript "OTTMUST00000110465.1";
chr2	HAVANA	exon	122623919	122624318	0	+	.	gene_id "ENSMUSG00000005803.15"; transcript_id "ENSMUST00000110506.9"; gene_type "protein_coding"; gene_name "Sqor"; transcript_type "protein_coding"; transcript_name "Sqor-202"; exon_number 1; exon_id "ENSMUSE00000684196.2"; level 2; protein_id "ENSMUSP00000106133.3"; transcript_support_level "1"; mgi_id "MGI:1929899"; tag "alternative_5_UTR"; tag "basic"; tag "Ensembl_canonical"; tag "GENCODE_Primary"; tag "appris_principal_1"; tag "CCDS"; ccdsid "CCDS16669.1"; havana_gene "OTTMUSG00000015682.1"; havana_transcript "OTTMUST00000037266.1";
chr2	HAVANA	UTR	122623919	122624318	0	+	.	gene_id "ENSMUSG00000005803.15"; transcript_id "ENSMUST00000110506.9"; gene_type "protein_coding"; gene_name "Sqor"; transcript_type "protein_coding"; transcript_name "Sqor-202"; exon_number 1; exon_id "ENSMUSE00000684196.2"; level 2; protein_id "ENSMUSP00000106133.3"; transcript_support_level "1"; mgi_id "MGI:1929899"; tag "alternative_5_UTR"; tag "basic"; tag "Ensembl_canonical"; tag "GENCODE_Primary"; tag "appris_principal_1"; tag "CCDS"; ccdsid "CCDS16669.1"; havana_gene "OTTMUSG00000015682.1"; havana_transcript "OTTMUST00000037266.1";
chr2	HAVANA	transcript	122623919	122651473	0	+	.	gene_id "ENSMUSG00000005803.15"; transcript_id "ENSMUST00000110506.9"; gene_type "protein_coding"; gene_name "Sqor"; transcript_type "protein_coding"; transcript_name "Sqor-202"; level 2; protein_id "ENSMUSP00000106133.3"; transcript_support_level "1"; mgi_id "MGI:1929899"; tag "alternative_5_UTR"; tag "basic"; tag "Ensembl_canonical"; tag "GENCODE_Primary"; tag "appris_principal_1"; tag "CCDS"; ccdsid "CCDS16669.1"; havana_gene "OTTMUSG00000015682.1"; havana_transcript "OTTMUST00000037266.1";
chr2	HAVANA	UTR	122626864	122626880	0	+	.	gene_id "ENSMUSG00000005803.15"; transcript_id "ENSMUST00000005953.11"; gene_type "protein_coding"; gene_name "Sqor"; transcript_type "protein_coding"; transcript_name "Sqor-201"; exon_number 2; exon_id "ENSMUSE00001280227.2"; level 2; protein_id "ENSMUSP00000005953.5"; transcript_support_level "1"; mgi_id "MGI:1929899"; tag "basic"; tag "appris_principal_1"; tag "CCDS"; ccdsid "CCDS16669.1"; havana_gene "OTTMUSG00000015682.1"; havana_transcript "OTTMUST00000037265.1";
chr2	HAVANA	UTR	122626864	122626880	0	+	.	gene_id "ENSMUSG00000005803.15"; transcript_id "ENSMUST00000124460.2"; gene_type "protein_coding"; gene_name "Sqor"; transcript_type "protein_coding"; transcript_name "Sqor-203"; exon_number 2; exon_id "ENSMUSE00000727752.2"; level 2; protein_id "ENSMUSP00000135012.2"; transcript_support_level "5"; mgi_id "MGI:1929899"; tag "alternative_5_UTR"; tag "mRNA_end_NF"; tag "cds_end_NF"; havana_gene "OTTMUSG00000015682.1"; havana_transcript "OTTMUST00000037267.1";
chr2	HAVANA	UTR	122626864	122626880	0	+	.	gene_id "ENSMUSG00000005803.15"; transcript_id "ENSMUST00000147475.2"; gene_type "protein_coding"; gene_name "Sqor"; transcript_type "protein_coding"; transcript_name "Sqor-207"; exon_number 3; exon_id "ENSMUSE00000798736.2"; level 2; protein_id "ENSMUSP00000135045.2"; transcript_support_level "3"; mgi_id "MGI:1929899"; tag "alternative_5_UTR"; tag "mRNA_end_NF"; tag "cds_end_NF"; havana_gene "OTTMUSG00000015682.1"; havana_transcript "OTTMUST00000037268.1";
chr2	HAVANA	UTR	122626864	122626880	0	+	.	gene_id "ENSMUSG00000005803.15"; transcript_id "ENSMUST00000110506.9"; gene_type "protein_coding"; gene_name "Sqor"; transcript_type "protein_coding"; transcript_name "Sqor-202"; exon_number 2; exon_id "ENSMUSE00001280227.2"; level 2; protein_id "ENSMUSP00000106133.3"; transcript_support_level "1"; mgi_id "MGI:1929899"; tag "alternative_5_UTR"; tag "basic"; tag "Ensembl_canonical"; tag "GENCODE_Primary"; tag "appris_principal_1"; tag "CCDS"; ccdsid "CCDS16669.1"; havana_gene "OTTMUSG00000015682.1"; havana_transcript "OTTMUST00000037266.1";
chr2	HAVANA	exon	122626864	122627008	0	+	.	gene_id "ENSMUSG00000005803.15"; transcript_id "ENSMUST00000124460.2"; gene_type "protein_coding"; gene_name "Sqor"; transcript_type "protein_coding"; transcript_name "Sqor-203"; exon_number 2; exon_id "ENSMUSE00000727752.2"; level 2; protein_id "ENSMUSP00000135012.2"; transcript_support_level "5"; mgi_id "MGI:1929899"; tag "alternative_5_UTR"; tag "mRNA_end_NF"; tag "cds_end_NF"; havana_gene "OTTMUSG00000015682.1"; havana_transcript "OTTMUST00000037267.1";
chr2	HAVANA	exon	122626864	122627015	0	+	.	gene_id "ENSMUSG00000005803.15"; transcript_id "ENSMUST00000147475.2"; gene_type "protein_coding"; gene_name "Sqor"; transcript_type "protein_coding"; transcript_name "Sqor-207"; exon_number 3; exon_id "ENSMUSE00000798736.2"; level 2; protein_id "ENSMUSP00000135045.2"; transcript_support_level "3"; mgi_id "MGI:1929899"; tag "alternative_5_UTR"; tag "mRNA_end_NF"; tag "cds_end_NF"; havana_gene "OTTMUSG00000015682.1"; havana_transcript "OTTMUST00000037268.1";
chr2	HAVANA	exon	122626864	122627114	0	+	.	gene_id "ENSMUSG00000005803.15"; transcript_id "ENSMUST00000005953.11"; gene_type "protein_coding"; gene_name "Sqor"; transcript_type "protein_coding"; transcript_name "Sqor-201"; exon_number 2; exon_id "ENSMUSE00001280227.2"; level 2; protein_id "ENSMUSP00000005953.5"; transcript_support_level "1"; mgi_id "MGI:1929899"; tag "basic"; tag "appris_principal_1"; tag "CCDS"; ccdsid "CCDS16669.1"; havana_gene "OTTMUSG00000015682.1"; havana_transcript "OTTMUST00000037265.1";
chr2	HAVANA	exon	122626864	122627114	0	+	.	gene_id "ENSMUSG00000005803.15"; transcript_id "ENSMUST00000176999.8"; gene_type "protein_coding"; gene_name "Sqor"; transcript_type "retained_intron"; transcript_name "Sqor-209"; exon_number 2; exon_id "ENSMUSE00001245008.2"; level 2; transcript_support_level "1"; mgi_id "MGI:1929899"; havana_gene "OTTMUSG00000015682.1"; havana_transcript "OTTMUST00000110465.1";
chr2	HAVANA	exon	122626864	122627114	0	+	.	gene_id "ENSMUSG00000005803.15"; transcript_id "ENSMUST00000110506.9"; gene_type "protein_coding"; gene_name "Sqor"; transcript_type "protein_coding"; transcript_name "Sqor-202"; exon_number 2; exon_id "ENSMUSE00001280227.2"; level 2; protein_id "ENSMUSP00000106133.3"; transcript_support_level "1"; mgi_id "MGI:1929899"; tag "alternative_5_UTR"; tag "basic"; tag "Ensembl_canonical"; tag "GENCODE_Primary"; tag "appris_principal_1"; tag "CCDS"; ccdsid "CCDS16669.1"; havana_gene "OTTMUSG00000015682.1"; havana_transcript "OTTMUST00000037266.1";
chr2	HAVANA	exon	122626864	122627114	0	+	.	gene_id "ENSMUSG00000005803.15"; transcript_id "ENSMUST00000147310.2"; gene_type "protein_coding"; gene_name "Sqor"; transcript_type "protein_coding_CDS_not_defined"; transcript_name "Sqor-206"; exon_number 1; exon_id "ENSMUSE00001245008.2"; level 2; transcript_support_level "5"; mgi_id "MGI:1929899"; havana_gene "OTTMUSG00000015682.1"; havana_transcript "OTTMUST00000037271.1";
chr2	ENSEMBL_gcm37	exon	122626864	122627114	6.33283350159279	+	.	gene_id "ENSMUSG00000005803.15"; transcript_id "ENSMUSG00000005803.15_tx_5"; exon_id "chr2_122626864_122627114_+"; exonnum "2"; txlen "1695";
chr2	ENSEMBL_gcm37	exon	122626864	122627114	2.32226495783405	+	.	gene_id "ENSMUSG00000005803.15"; transcript_id "ENSMUSG00000005803.15_tx_6"; exon_id "chr2_122626864_122627114_+"; exonnum "2"; txlen "1948";
chr2	HAVANA	transcript	122626864	122629938	0	+	.	gene_id "ENSMUSG00000005803.15"; transcript_id "ENSMUST00000147310.2"; gene_type "protein_coding"; gene_name "Sqor"; transcript_type "protein_coding_CDS_not_defined"; transcript_name "Sqor-206"; level 2; transcript_support_level "5"; mgi_id "MGI:1929899"; havana_gene "OTTMUSG00000015682.1"; havana_transcript "OTTMUST00000037271.1";
chr2	HAVANA	start_codon	122626881	122626883	0	+	0	gene_id "ENSMUSG00000005803.15"; transcript_id "ENSMUST00000005953.11"; gene_type "protein_coding"; gene_name "Sqor"; transcript_type "protein_coding"; transcript_name "Sqor-201"; exon_number 2; exon_id "ENSMUSE00001280227.2"; level 2; protein_id "ENSMUSP00000005953.5"; transcript_support_level "1"; mgi_id "MGI:1929899"; tag "basic"; tag "appris_principal_1"; tag "CCDS"; ccdsid "CCDS16669.1"; havana_gene "OTTMUSG00000015682.1"; havana_transcript "OTTMUST00000037265.1";
chr2	HAVANA	start_codon	122626881	122626883	0	+	0	gene_id "ENSMUSG00000005803.15"; transcript_id "ENSMUST00000124460.2"; gene_type "protein_coding"; gene_name "Sqor"; transcript_type "protein_coding"; transcript_name "Sqor-203"; exon_number 2; exon_id "ENSMUSE00000727752.2"; level 2; protein_id "ENSMUSP00000135012.2"; transcript_support_level "5"; mgi_id "MGI:1929899"; tag "alternative_5_UTR"; tag "mRNA_end_NF"; tag "cds_end_NF"; havana_gene "OTTMUSG00000015682.1"; havana_transcript "OTTMUST00000037267.1";
chr2	HAVANA	start_codon	122626881	122626883	0	+	0	gene_id "ENSMUSG00000005803.15"; transcript_id "ENSMUST00000147475.2"; gene_type "protein_coding"; gene_name "Sqor"; transcript_type "protein_coding"; transcript_name "Sqor-207"; exon_number 3; exon_id "ENSMUSE00000798736.2"; level 2; protein_id "ENSMUSP00000135045.2"; transcript_support_level "3"; mgi_id "MGI:1929899"; tag "alternative_5_UTR"; tag "mRNA_end_NF"; tag "cds_end_NF"; havana_gene "OTTMUSG00000015682.1"; havana_transcript "OTTMUST00000037268.1";
chr2	HAVANA	start_codon	122626881	122626883	0	+	0	gene_id "ENSMUSG00000005803.15"; transcript_id "ENSMUST00000110506.9"; gene_type "protein_coding"; gene_name "Sqor"; transcript_type "protein_coding"; transcript_name "Sqor-202"; exon_number 2; exon_id "ENSMUSE00001280227.2"; level 2; protein_id "ENSMUSP00000106133.3"; transcript_support_level "1"; mgi_id "MGI:1929899"; tag "alternative_5_UTR"; tag "basic"; tag "Ensembl_canonical"; tag "GENCODE_Primary"; tag "appris_principal_1"; tag "CCDS"; ccdsid "CCDS16669.1"; havana_gene "OTTMUSG00000015682.1"; havana_transcript "OTTMUST00000037266.1";
chr2	HAVANA	start_codon	122626881	122626883	0	+	0	gene_id "ENSMUSG00000005803.15"; transcript_id "ENSMUST00000126403.9"; gene_type "protein_coding"; gene_name "Sqor"; transcript_type "nonsense_mediated_decay"; transcript_name "Sqor-204"; exon_number 1; exon_id "ENSMUSE00000958437.2"; level 2; protein_id "ENSMUSP00000117575.3"; transcript_support_level "5"; mgi_id "MGI:1929899"; tag "not_organism_supported"; havana_gene "OTTMUSG00000015682.1"; havana_transcript "OTTMUST00000110466.1";
chr2	HAVANA	CDS	122626881	122627008	0	+	0	gene_id "ENSMUSG00000005803.15"; transcript_id "ENSMUST00000124460.2"; gene_type "protein_coding"; gene_name "Sqor"; transcript_type "protein_coding"; transcript_name "Sqor-203"; exon_number 2; exon_id "ENSMUSE00000727752.2"; level 2; protein_id "ENSMUSP00000135012.2"; transcript_support_level "5"; mgi_id "MGI:1929899"; tag "alternative_5_UTR"; tag "mRNA_end_NF"; tag "cds_end_NF"; havana_gene "OTTMUSG00000015682.1"; havana_transcript "OTTMUST00000037267.1";
chr2	HAVANA	CDS	122626881	122627015	0	+	0	gene_id "ENSMUSG00000005803.15"; transcript_id "ENSMUST00000147475.2"; gene_type "protein_coding"; gene_name "Sqor"; transcript_type "protein_coding"; transcript_name "Sqor-207"; exon_number 3; exon_id "ENSMUSE00000798736.2"; level 2; protein_id "ENSMUSP00000135045.2"; transcript_support_level "3"; mgi_id "MGI:1929899"; tag "alternative_5_UTR"; tag "mRNA_end_NF"; tag "cds_end_NF"; havana_gene "OTTMUSG00000015682.1"; havana_transcript "OTTMUST00000037268.1";
chr2	HAVANA	CDS	122626881	122627114	0	+	0	gene_id "ENSMUSG00000005803.15"; transcript_id "ENSMUST00000005953.11"; gene_type "protein_coding"; gene_name "Sqor"; transcript_type "protein_coding"; transcript_name "Sqor-201"; exon_number 2; exon_id "ENSMUSE00001280227.2"; level 2; protein_id "ENSMUSP00000005953.5"; transcript_support_level "1"; mgi_id "MGI:1929899"; tag "basic"; tag "appris_principal_1"; tag "CCDS"; ccdsid "CCDS16669.1"; havana_gene "OTTMUSG00000015682.1"; havana_transcript "OTTMUST00000037265.1";
chr2	HAVANA	CDS	122626881	122627114	0	+	0	gene_id "ENSMUSG00000005803.15"; transcript_id "ENSMUST00000110506.9"; gene_type "protein_coding"; gene_name "Sqor"; transcript_type "protein_coding"; transcript_name "Sqor-202"; exon_number 2; exon_id "ENSMUSE00001280227.2"; level 2; protein_id "ENSMUSP00000106133.3"; transcript_support_level "1"; mgi_id "MGI:1929899"; tag "alternative_5_UTR"; tag "basic"; tag "Ensembl_canonical"; tag "GENCODE_Primary"; tag "appris_principal_1"; tag "CCDS"; ccdsid "CCDS16669.1"; havana_gene "OTTMUSG00000015682.1"; havana_transcript "OTTMUST00000037266.1";
chr2	HAVANA	exon	122626881	122627114	0	+	.	gene_id "ENSMUSG00000005803.15"; transcript_id "ENSMUST00000126403.9"; gene_type "protein_coding"; gene_name "Sqor"; transcript_type "nonsense_mediated_decay"; transcript_name "Sqor-204"; exon_number 1; exon_id "ENSMUSE00000958437.2"; level 2; protein_id "ENSMUSP00000117575.3"; transcript_support_level "5"; mgi_id "MGI:1929899"; tag "not_organism_supported"; havana_gene "OTTMUSG00000015682.1"; havana_transcript "OTTMUST00000110466.1";
chr2	HAVANA	CDS	122626881	122627114	0	+	0	gene_id "ENSMUSG00000005803.15"; transcript_id "ENSMUST00000126403.9"; gene_type "protein_coding"; gene_name "Sqor"; transcript_type "nonsense_mediated_decay"; transcript_name "Sqor-204"; exon_number 1; exon_id "ENSMUSE00000958437.2"; level 2; protein_id "ENSMUSP00000117575.3"; transcript_support_level "5"; mgi_id "MGI:1929899"; tag "not_organism_supported"; havana_gene "OTTMUSG00000015682.1"; havana_transcript "OTTMUST00000110466.1";
chr2	HAVANA	transcript	122626881	122651258	0	+	.	gene_id "ENSMUSG00000005803.15"; transcript_id "ENSMUST00000126403.9"; gene_type "protein_coding"; gene_name "Sqor"; transcript_type "nonsense_mediated_decay"; transcript_name "Sqor-204"; level 2; protein_id "ENSMUSP00000117575.3"; transcript_support_level "5"; mgi_id "MGI:1929899"; tag "not_organism_supported"; havana_gene "OTTMUSG00000015682.1"; havana_transcript "OTTMUST00000110466.1";
chr2	HAVANA	exon	122629378	122629548	0	+	.	gene_id "ENSMUSG00000005803.15"; transcript_id "ENSMUST00000005953.11"; gene_type "protein_coding"; gene_name "Sqor"; transcript_type "protein_coding"; transcript_name "Sqor-201"; exon_number 3; exon_id "ENSMUSE00001250883.2"; level 2; protein_id "ENSMUSP00000005953.5"; transcript_support_level "1"; mgi_id "MGI:1929899"; tag "basic"; tag "appris_principal_1"; tag "CCDS"; ccdsid "CCDS16669.1"; havana_gene "OTTMUSG00000015682.1"; havana_transcript "OTTMUST00000037265.1";
chr2	HAVANA	CDS	122629378	122629548	0	+	0	gene_id "ENSMUSG00000005803.15"; transcript_id "ENSMUST00000005953.11"; gene_type "protein_coding"; gene_name "Sqor"; transcript_type "protein_coding"; transcript_name "Sqor-201"; exon_number 3; exon_id "ENSMUSE00001250883.2"; level 2; protein_id "ENSMUSP00000005953.5"; transcript_support_level "1"; mgi_id "MGI:1929899"; tag "basic"; tag "appris_principal_1"; tag "CCDS"; ccdsid "CCDS16669.1"; havana_gene "OTTMUSG00000015682.1"; havana_transcript "OTTMUST00000037265.1";
chr2	HAVANA	exon	122629378	122629548	0	+	.	gene_id "ENSMUSG00000005803.15"; transcript_id "ENSMUST00000176999.8"; gene_type "protein_coding"; gene_name "Sqor"; transcript_type "retained_intron"; transcript_name "Sqor-209"; exon_number 3; exon_id "ENSMUSE00001206459.2"; level 2; transcript_support_level "1"; mgi_id "MGI:1929899"; havana_gene "OTTMUSG00000015682.1"; havana_transcript "OTTMUST00000110465.1";
chr2	HAVANA	exon	122629378	122629548	0	+	.	gene_id "ENSMUSG00000005803.15"; transcript_id "ENSMUST00000110506.9"; gene_type "protein_coding"; gene_name "Sqor"; transcript_type "protein_coding"; transcript_name "Sqor-202"; exon_number 3; exon_id "ENSMUSE00001250883.2"; level 2; protein_id "ENSMUSP00000106133.3"; transcript_support_level "1"; mgi_id "MGI:1929899"; tag "alternative_5_UTR"; tag "basic"; tag "Ensembl_canonical"; tag "GENCODE_Primary"; tag "appris_principal_1"; tag "CCDS"; ccdsid "CCDS16669.1"; havana_gene "OTTMUSG00000015682.1"; havana_transcript "OTTMUST00000037266.1";
chr2	HAVANA	CDS	122629378	122629548	0	+	0	gene_id "ENSMUSG00000005803.15"; transcript_id "ENSMUST00000110506.9"; gene_type "protein_coding"; gene_name "Sqor"; transcript_type "protein_coding"; transcript_name "Sqor-202"; exon_number 3; exon_id "ENSMUSE00001250883.2"; level 2; protein_id "ENSMUSP00000106133.3"; transcript_support_level "1"; mgi_id "MGI:1929899"; tag "alternative_5_UTR"; tag "basic"; tag "Ensembl_canonical"; tag "GENCODE_Primary"; tag "appris_principal_1"; tag "CCDS"; ccdsid "CCDS16669.1"; havana_gene "OTTMUSG00000015682.1"; havana_transcript "OTTMUST00000037266.1";
chr2	HAVANA	exon	122629378	122629548	0	+	.	gene_id "ENSMUSG00000005803.15"; transcript_id "ENSMUST00000147310.2"; gene_type "protein_coding"; gene_name "Sqor"; transcript_type "protein_coding_CDS_not_defined"; transcript_name "Sqor-206"; exon_number 2; exon_id "ENSMUSE00001206459.2"; level 2; transcript_support_level "5"; mgi_id "MGI:1929899"; havana_gene "OTTMUSG00000015682.1"; havana_transcript "OTTMUST00000037271.1";
chr2	HAVANA	exon	122629378	122629548	0	+	.	gene_id "ENSMUSG00000005803.15"; transcript_id "ENSMUST00000126403.9"; gene_type "protein_coding"; gene_name "Sqor"; transcript_type "nonsense_mediated_decay"; transcript_name "Sqor-204"; exon_number 2; exon_id "ENSMUSE00001250883.2"; level 2; protein_id "ENSMUSP00000117575.3"; transcript_support_level "5"; mgi_id "MGI:1929899"; tag "not_organism_supported"; havana_gene "OTTMUSG00000015682.1"; havana_transcript "OTTMUST00000110466.1";
chr2	HAVANA	CDS	122629378	122629548	0	+	0	gene_id "ENSMUSG00000005803.15"; transcript_id "ENSMUST00000126403.9"; gene_type "protein_coding"; gene_name "Sqor"; transcript_type "nonsense_mediated_decay"; transcript_name "Sqor-204"; exon_number 2; exon_id "ENSMUSE00001250883.2"; level 2; protein_id "ENSMUSP00000117575.3"; transcript_support_level "5"; mgi_id "MGI:1929899"; tag "not_organism_supported"; havana_gene "OTTMUSG00000015682.1"; havana_transcript "OTTMUST00000110466.1";
chr2	ENSEMBL_gcm37	exon	122629378	122629548	6.33283350159279	+	.	gene_id "ENSMUSG00000005803.15"; transcript_id "ENSMUSG00000005803.15_tx_5"; exon_id "chr2_122629378_122629548_+"; exonnum "3"; txlen "1695";
chr2	ENSEMBL_gcm37	exon	122629378	122629548	2.32226495783405	+	.	gene_id "ENSMUSG00000005803.15"; transcript_id "ENSMUSG00000005803.15_tx_6"; exon_id "chr2_122629378_122629548_+"; exonnum "3"; txlen "1948";
chr2	HAVANA	exon	122629894	122629938	0	+	.	gene_id "ENSMUSG00000005803.15"; transcript_id "ENSMUST00000147310.2"; gene_type "protein_coding"; gene_name "Sqor"; transcript_type "protein_coding_CDS_not_defined"; transcript_name "Sqor-206"; exon_number 3; exon_id "ENSMUSE00000739058.2"; level 2; transcript_support_level "5"; mgi_id "MGI:1929899"; havana_gene "OTTMUSG00000015682.1"; havana_transcript "OTTMUST00000037271.1";
chr2	sragcm37_mid	exon	122629894	122629972	6.33283350159279	+	.	gene_id "ENSMUSG00000005803.15"; transcript_id "ENSMUSG00000005803.15_tx_5"; exon_id "chr2_122629894_122629972_+"; exonnum "4"; txlen "1695";
chr2	sragcm37_mid	exon	122629894	122629972	2.32226495783405	+	.	gene_id "ENSMUSG00000005803.15"; transcript_id "ENSMUSG00000005803.15_tx_6"; exon_id "chr2_122629894_122629972_+"; exonnum "4"; txlen "1948";
chr2	HAVANA	exon	122634270	122634323	0	+	.	gene_id "ENSMUSG00000005803.15"; transcript_id "ENSMUST00000005953.11"; gene_type "protein_coding"; gene_name "Sqor"; transcript_type "protein_coding"; transcript_name "Sqor-201"; exon_number 4; exon_id "ENSMUSE00001244878.2"; level 2; protein_id "ENSMUSP00000005953.5"; transcript_support_level "1"; mgi_id "MGI:1929899"; tag "basic"; tag "appris_principal_1"; tag "CCDS"; ccdsid "CCDS16669.1"; havana_gene "OTTMUSG00000015682.1"; havana_transcript "OTTMUST00000037265.1";
chr2	HAVANA	CDS	122634270	122634323	0	+	0	gene_id "ENSMUSG00000005803.15"; transcript_id "ENSMUST00000005953.11"; gene_type "protein_coding"; gene_name "Sqor"; transcript_type "protein_coding"; transcript_name "Sqor-201"; exon_number 4; exon_id "ENSMUSE00001244878.2"; level 2; protein_id "ENSMUSP00000005953.5"; transcript_support_level "1"; mgi_id "MGI:1929899"; tag "basic"; tag "appris_principal_1"; tag "CCDS"; ccdsid "CCDS16669.1"; havana_gene "OTTMUSG00000015682.1"; havana_transcript "OTTMUST00000037265.1";
chr2	HAVANA	exon	122634270	122634323	0	+	.	gene_id "ENSMUSG00000005803.15"; transcript_id "ENSMUST00000176999.8"; gene_type "protein_coding"; gene_name "Sqor"; transcript_type "retained_intron"; transcript_name "Sqor-209"; exon_number 4; exon_id "ENSMUSE00001263121.2"; level 2; transcript_support_level "1"; mgi_id "MGI:1929899"; havana_gene "OTTMUSG00000015682.1"; havana_transcript "OTTMUST00000110465.1";
chr2	HAVANA	exon	122634270	122634323	0	+	.	gene_id "ENSMUSG00000005803.15"; transcript_id "ENSMUST00000110506.9"; gene_type "protein_coding"; gene_name "Sqor"; transcript_type "protein_coding"; transcript_name "Sqor-202"; exon_number 4; exon_id "ENSMUSE00001244878.2"; level 2; protein_id "ENSMUSP00000106133.3"; transcript_support_level "1"; mgi_id "MGI:1929899"; tag "alternative_5_UTR"; tag "basic"; tag "Ensembl_canonical"; tag "GENCODE_Primary"; tag "appris_principal_1"; tag "CCDS"; ccdsid "CCDS16669.1"; havana_gene "OTTMUSG00000015682.1"; havana_transcript "OTTMUST00000037266.1";
chr2	HAVANA	CDS	122634270	122634323	0	+	0	gene_id "ENSMUSG00000005803.15"; transcript_id "ENSMUST00000110506.9"; gene_type "protein_coding"; gene_name "Sqor"; transcript_type "protein_coding"; transcript_name "Sqor-202"; exon_number 4; exon_id "ENSMUSE00001244878.2"; level 2; protein_id "ENSMUSP00000106133.3"; transcript_support_level "1"; mgi_id "MGI:1929899"; tag "alternative_5_UTR"; tag "basic"; tag "Ensembl_canonical"; tag "GENCODE_Primary"; tag "appris_principal_1"; tag "CCDS"; ccdsid "CCDS16669.1"; havana_gene "OTTMUSG00000015682.1"; havana_transcript "OTTMUST00000037266.1";
chr2	HAVANA	exon	122634270	122634323	0	+	.	gene_id "ENSMUSG00000005803.15"; transcript_id "ENSMUST00000126403.9"; gene_type "protein_coding"; gene_name "Sqor"; transcript_type "nonsense_mediated_decay"; transcript_name "Sqor-204"; exon_number 3; exon_id "ENSMUSE00001244878.2"; level 2; protein_id "ENSMUSP00000117575.3"; transcript_support_level "5"; mgi_id "MGI:1929899"; tag "not_organism_supported"; havana_gene "OTTMUSG00000015682.1"; havana_transcript "OTTMUST00000110466.1";
chr2	HAVANA	CDS	122634270	122634323	0	+	0	gene_id "ENSMUSG00000005803.15"; transcript_id "ENSMUST00000126403.9"; gene_type "protein_coding"; gene_name "Sqor"; transcript_type "nonsense_mediated_decay"; transcript_name "Sqor-204"; exon_number 3; exon_id "ENSMUSE00001244878.2"; level 2; protein_id "ENSMUSP00000117575.3"; transcript_support_level "5"; mgi_id "MGI:1929899"; tag "not_organism_supported"; havana_gene "OTTMUSG00000015682.1"; havana_transcript "OTTMUST00000110466.1";
chr2	ENSEMBL_gcm37	exon	122634270	122634323	6.33283350159279	+	.	gene_id "ENSMUSG00000005803.15"; transcript_id "ENSMUSG00000005803.15_tx_5"; exon_id "chr2_122634270_122634323_+"; exonnum "5"; txlen "1695";
chr2	ENSEMBL_gcm37	exon	122634270	122634323	2.32226495783405	+	.	gene_id "ENSMUSG00000005803.15"; transcript_id "ENSMUSG00000005803.15_tx_6"; exon_id "chr2_122634270_122634323_+"; exonnum "5"; txlen "1948";
chr2	HAVANA	exon	122639958	122640152	0	+	.	gene_id "ENSMUSG00000005803.15"; transcript_id "ENSMUST00000005953.11"; gene_type "protein_coding"; gene_name "Sqor"; transcript_type "protein_coding"; transcript_name "Sqor-201"; exon_number 5; exon_id "ENSMUSE00001220141.2"; level 2; protein_id "ENSMUSP00000005953.5"; transcript_support_level "1"; mgi_id "MGI:1929899"; tag "basic"; tag "appris_principal_1"; tag "CCDS"; ccdsid "CCDS16669.1"; havana_gene "OTTMUSG00000015682.1"; havana_transcript "OTTMUST00000037265.1";
chr2	HAVANA	CDS	122639958	122640152	0	+	0	gene_id "ENSMUSG00000005803.15"; transcript_id "ENSMUST00000005953.11"; gene_type "protein_coding"; gene_name "Sqor"; transcript_type "protein_coding"; transcript_name "Sqor-201"; exon_number 5; exon_id "ENSMUSE00001220141.2"; level 2; protein_id "ENSMUSP00000005953.5"; transcript_support_level "1"; mgi_id "MGI:1929899"; tag "basic"; tag "appris_principal_1"; tag "CCDS"; ccdsid "CCDS16669.1"; havana_gene "OTTMUSG00000015682.1"; havana_transcript "OTTMUST00000037265.1";
chr2	HAVANA	exon	122639958	122640152	0	+	.	gene_id "ENSMUSG00000005803.15"; transcript_id "ENSMUST00000176999.8"; gene_type "protein_coding"; gene_name "Sqor"; transcript_type "retained_intron"; transcript_name "Sqor-209"; exon_number 5; exon_id "ENSMUSE00001284490.2"; level 2; transcript_support_level "1"; mgi_id "MGI:1929899"; havana_gene "OTTMUSG00000015682.1"; havana_transcript "OTTMUST00000110465.1";
chr2	HAVANA	exon	122639958	122640152	0	+	.	gene_id "ENSMUSG00000005803.15"; transcript_id "ENSMUST00000110506.9"; gene_type "protein_coding"; gene_name "Sqor"; transcript_type "protein_coding"; transcript_name "Sqor-202"; exon_number 5; exon_id "ENSMUSE00001220141.2"; level 2; protein_id "ENSMUSP00000106133.3"; transcript_support_level "1"; mgi_id "MGI:1929899"; tag "alternative_5_UTR"; tag "basic"; tag "Ensembl_canonical"; tag "GENCODE_Primary"; tag "appris_principal_1"; tag "CCDS"; ccdsid "CCDS16669.1"; havana_gene "OTTMUSG00000015682.1"; havana_transcript "OTTMUST00000037266.1";
chr2	HAVANA	CDS	122639958	122640152	0	+	0	gene_id "ENSMUSG00000005803.15"; transcript_id "ENSMUST00000110506.9"; gene_type "protein_coding"; gene_name "Sqor"; transcript_type "protein_coding"; transcript_name "Sqor-202"; exon_number 5; exon_id "ENSMUSE00001220141.2"; level 2; protein_id "ENSMUSP00000106133.3"; transcript_support_level "1"; mgi_id "MGI:1929899"; tag "alternative_5_UTR"; tag "basic"; tag "Ensembl_canonical"; tag "GENCODE_Primary"; tag "appris_principal_1"; tag "CCDS"; ccdsid "CCDS16669.1"; havana_gene "OTTMUSG00000015682.1"; havana_transcript "OTTMUST00000037266.1";
chr2	HAVANA	exon	122639958	122640152	0	+	.	gene_id "ENSMUSG00000005803.15"; transcript_id "ENSMUST00000126403.9"; gene_type "protein_coding"; gene_name "Sqor"; transcript_type "nonsense_mediated_decay"; transcript_name "Sqor-204"; exon_number 4; exon_id "ENSMUSE00001220141.2"; level 2; protein_id "ENSMUSP00000117575.3"; transcript_support_level "5"; mgi_id "MGI:1929899"; tag "not_organism_supported"; havana_gene "OTTMUSG00000015682.1"; havana_transcript "OTTMUST00000110466.1";
chr2	HAVANA	CDS	122639958	122640152	0	+	0	gene_id "ENSMUSG00000005803.15"; transcript_id "ENSMUST00000126403.9"; gene_type "protein_coding"; gene_name "Sqor"; transcript_type "nonsense_mediated_decay"; transcript_name "Sqor-204"; exon_number 4; exon_id "ENSMUSE00001220141.2"; level 2; protein_id "ENSMUSP00000117575.3"; transcript_support_level "5"; mgi_id "MGI:1929899"; tag "not_organism_supported"; havana_gene "OTTMUSG00000015682.1"; havana_transcript "OTTMUST00000110466.1";
chr2	ENSEMBL_gcm37	exon	122639958	122640152	6.33283350159279	+	.	gene_id "ENSMUSG00000005803.15"; transcript_id "ENSMUSG00000005803.15_tx_5"; exon_id "chr2_122639958_122640152_+"; exonnum "6"; txlen "1695";
chr2	ENSEMBL_gcm37	exon	122639958	122640152	2.32226495783405	+	.	gene_id "ENSMUSG00000005803.15"; transcript_id "ENSMUSG00000005803.15_tx_6"; exon_id "chr2_122639958_122640152_+"; exonnum "6"; txlen "1948";
chr2	HAVANA	exon	122641682	122641891	0	+	.	gene_id "ENSMUSG00000005803.15"; transcript_id "ENSMUST00000005953.11"; gene_type "protein_coding"; gene_name "Sqor"; transcript_type "protein_coding"; transcript_name "Sqor-201"; exon_number 6; exon_id "ENSMUSE00000166842.2"; level 2; protein_id "ENSMUSP00000005953.5"; transcript_support_level "1"; mgi_id "MGI:1929899"; tag "basic"; tag "appris_principal_1"; tag "CCDS"; ccdsid "CCDS16669.1"; havana_gene "OTTMUSG00000015682.1"; havana_transcript "OTTMUST00000037265.1";
chr2	HAVANA	CDS	122641682	122641891	0	+	0	gene_id "ENSMUSG00000005803.15"; transcript_id "ENSMUST00000005953.11"; gene_type "protein_coding"; gene_name "Sqor"; transcript_type "protein_coding"; transcript_name "Sqor-201"; exon_number 6; exon_id "ENSMUSE00000166842.2"; level 2; protein_id "ENSMUSP00000005953.5"; transcript_support_level "1"; mgi_id "MGI:1929899"; tag "basic"; tag "appris_principal_1"; tag "CCDS"; ccdsid "CCDS16669.1"; havana_gene "OTTMUSG00000015682.1"; havana_transcript "OTTMUST00000037265.1";
chr2	HAVANA	exon	122641682	122641891	0	+	.	gene_id "ENSMUSG00000005803.15"; transcript_id "ENSMUST00000110506.9"; gene_type "protein_coding"; gene_name "Sqor"; transcript_type "protein_coding"; transcript_name "Sqor-202"; exon_number 6; exon_id "ENSMUSE00000166842.2"; level 2; protein_id "ENSMUSP00000106133.3"; transcript_support_level "1"; mgi_id "MGI:1929899"; tag "alternative_5_UTR"; tag "basic"; tag "Ensembl_canonical"; tag "GENCODE_Primary"; tag "appris_principal_1"; tag "CCDS"; ccdsid "CCDS16669.1"; havana_gene "OTTMUSG00000015682.1"; havana_transcript "OTTMUST00000037266.1";
chr2	HAVANA	CDS	122641682	122641891	0	+	0	gene_id "ENSMUSG00000005803.15"; transcript_id "ENSMUST00000110506.9"; gene_type "protein_coding"; gene_name "Sqor"; transcript_type "protein_coding"; transcript_name "Sqor-202"; exon_number 6; exon_id "ENSMUSE00000166842.2"; level 2; protein_id "ENSMUSP00000106133.3"; transcript_support_level "1"; mgi_id "MGI:1929899"; tag "alternative_5_UTR"; tag "basic"; tag "Ensembl_canonical"; tag "GENCODE_Primary"; tag "appris_principal_1"; tag "CCDS"; ccdsid "CCDS16669.1"; havana_gene "OTTMUSG00000015682.1"; havana_transcript "OTTMUST00000037266.1";
chr2	HAVANA	exon	122641682	122641891	0	+	.	gene_id "ENSMUSG00000005803.15"; transcript_id "ENSMUST00000126403.9"; gene_type "protein_coding"; gene_name "Sqor"; transcript_type "nonsense_mediated_decay"; transcript_name "Sqor-204"; exon_number 5; exon_id "ENSMUSE00000166842.2"; level 2; protein_id "ENSMUSP00000117575.3"; transcript_support_level "5"; mgi_id "MGI:1929899"; tag "not_organism_supported"; havana_gene "OTTMUSG00000015682.1"; havana_transcript "OTTMUST00000110466.1";
chr2	HAVANA	CDS	122641682	122641891	0	+	0	gene_id "ENSMUSG00000005803.15"; transcript_id "ENSMUST00000126403.9"; gene_type "protein_coding"; gene_name "Sqor"; transcript_type "nonsense_mediated_decay"; transcript_name "Sqor-204"; exon_number 5; exon_id "ENSMUSE00000166842.2"; level 2; protein_id "ENSMUSP00000117575.3"; transcript_support_level "5"; mgi_id "MGI:1929899"; tag "not_organism_supported"; havana_gene "OTTMUSG00000015682.1"; havana_transcript "OTTMUST00000110466.1";
chr2	HAVANA	exon	122641682	122641891	0	+	.	gene_id "ENSMUSG00000005803.15"; transcript_id "ENSMUST00000176343.2"; gene_type "protein_coding"; gene_name "Sqor"; transcript_type "protein_coding"; transcript_name "Sqor-208"; exon_number 1; exon_id "ENSMUSE00000166842.2"; level 1; protein_id "ENSMUSP00000135786.2"; transcript_support_level "5"; mgi_id "MGI:1929899"; tag "mRNA_start_NF"; tag "cds_start_NF"; tag "not_organism_supported"; tag "exp_conf"; havana_gene "OTTMUSG00000015682.1"; havana_transcript "OTTMUST00000110467.1";
chr2	HAVANA	CDS	122641682	122641891	0	+	0	gene_id "ENSMUSG00000005803.15"; transcript_id "ENSMUST00000176343.2"; gene_type "protein_coding"; gene_name "Sqor"; transcript_type "protein_coding"; transcript_name "Sqor-208"; exon_number 1; exon_id "ENSMUSE00000166842.2"; level 1; protein_id "ENSMUSP00000135786.2"; transcript_support_level "5"; mgi_id "MGI:1929899"; tag "mRNA_start_NF"; tag "cds_start_NF"; tag "not_organism_supported"; tag "exp_conf"; havana_gene "OTTMUSG00000015682.1"; havana_transcript "OTTMUST00000110467.1";
chr2	ENSEMBL_gcm37	exon	122641682	122641891	6.33283350159279	+	.	gene_id "ENSMUSG00000005803.15"; transcript_id "ENSMUSG00000005803.15_tx_5"; exon_id "chr2_122641682_122641891_+"; exonnum "7"; txlen "1695";
chr2	ENSEMBL_gcm37	exon	122641682	122641891	2.32226495783405	+	.	gene_id "ENSMUSG00000005803.15"; transcript_id "ENSMUSG00000005803.15_tx_6"; exon_id "chr2_122641682_122641891_+"; exonnum "7"; txlen "1948";
chr2	HAVANA	exon	122641682	122642682	0	+	.	gene_id "ENSMUSG00000005803.15"; transcript_id "ENSMUST00000176999.8"; gene_type "protein_coding"; gene_name "Sqor"; transcript_type "retained_intron"; transcript_name "Sqor-209"; exon_number 6; exon_id "ENSMUSE00000950886.2"; level 2; transcript_support_level "1"; mgi_id "MGI:1929899"; havana_gene "OTTMUSG00000015682.1"; havana_transcript "OTTMUST00000110465.1";
chr2	HAVANA	transcript	122641682	122651479	0	+	.	gene_id "ENSMUSG00000005803.15"; transcript_id "ENSMUST00000176343.2"; gene_type "protein_coding"; gene_name "Sqor"; transcript_type "protein_coding"; transcript_name "Sqor-208"; level 1; protein_id "ENSMUSP00000135786.2"; transcript_support_level "5"; mgi_id "MGI:1929899"; tag "mRNA_start_NF"; tag "cds_start_NF"; tag "not_organism_supported"; tag "exp_conf"; havana_gene "OTTMUSG00000015682.1"; havana_transcript "OTTMUST00000110467.1";
chr2	HAVANA	exon	122645842	122646025	0	+	.	gene_id "ENSMUSG00000005803.15"; transcript_id "ENSMUST00000005953.11"; gene_type "protein_coding"; gene_name "Sqor"; transcript_type "protein_coding"; transcript_name "Sqor-201"; exon_number 7; exon_id "ENSMUSE00000166835.2"; level 2; protein_id "ENSMUSP00000005953.5"; transcript_support_level "1"; mgi_id "MGI:1929899"; tag "basic"; tag "appris_principal_1"; tag "CCDS"; ccdsid "CCDS16669.1"; havana_gene "OTTMUSG00000015682.1"; havana_transcript "OTTMUST00000037265.1";
chr2	HAVANA	CDS	122645842	122646025	0	+	0	gene_id "ENSMUSG00000005803.15"; transcript_id "ENSMUST00000005953.11"; gene_type "protein_coding"; gene_name "Sqor"; transcript_type "protein_coding"; transcript_name "Sqor-201"; exon_number 7; exon_id "ENSMUSE00000166835.2"; level 2; protein_id "ENSMUSP00000005953.5"; transcript_support_level "1"; mgi_id "MGI:1929899"; tag "basic"; tag "appris_principal_1"; tag "CCDS"; ccdsid "CCDS16669.1"; havana_gene "OTTMUSG00000015682.1"; havana_transcript "OTTMUST00000037265.1";
chr2	HAVANA	exon	122645842	122646025	0	+	.	gene_id "ENSMUSG00000005803.15"; transcript_id "ENSMUST00000110506.9"; gene_type "protein_coding"; gene_name "Sqor"; transcript_type "protein_coding"; transcript_name "Sqor-202"; exon_number 7; exon_id "ENSMUSE00000166835.2"; level 2; protein_id "ENSMUSP00000106133.3"; transcript_support_level "1"; mgi_id "MGI:1929899"; tag "alternative_5_UTR"; tag "basic"; tag "Ensembl_canonical"; tag "GENCODE_Primary"; tag "appris_principal_1"; tag "CCDS"; ccdsid "CCDS16669.1"; havana_gene "OTTMUSG00000015682.1"; havana_transcript "OTTMUST00000037266.1";
chr2	HAVANA	CDS	122645842	122646025	0	+	0	gene_id "ENSMUSG00000005803.15"; transcript_id "ENSMUST00000110506.9"; gene_type "protein_coding"; gene_name "Sqor"; transcript_type "protein_coding"; transcript_name "Sqor-202"; exon_number 7; exon_id "ENSMUSE00000166835.2"; level 2; protein_id "ENSMUSP00000106133.3"; transcript_support_level "1"; mgi_id "MGI:1929899"; tag "alternative_5_UTR"; tag "basic"; tag "Ensembl_canonical"; tag "GENCODE_Primary"; tag "appris_principal_1"; tag "CCDS"; ccdsid "CCDS16669.1"; havana_gene "OTTMUSG00000015682.1"; havana_transcript "OTTMUST00000037266.1";
chr2	HAVANA	exon	122645842	122646025	0	+	.	gene_id "ENSMUSG00000005803.15"; transcript_id "ENSMUST00000176343.2"; gene_type "protein_coding"; gene_name "Sqor"; transcript_type "protein_coding"; transcript_name "Sqor-208"; exon_number 2; exon_id "ENSMUSE00000166835.2"; level 1; protein_id "ENSMUSP00000135786.2"; transcript_support_level "5"; mgi_id "MGI:1929899"; tag "mRNA_start_NF"; tag "cds_start_NF"; tag "not_organism_supported"; tag "exp_conf"; havana_gene "OTTMUSG00000015682.1"; havana_transcript "OTTMUST00000110467.1";
chr2	HAVANA	CDS	122645842	122646025	0	+	0	gene_id "ENSMUSG00000005803.15"; transcript_id "ENSMUST00000176343.2"; gene_type "protein_coding"; gene_name "Sqor"; transcript_type "protein_coding"; transcript_name "Sqor-208"; exon_number 2; exon_id "ENSMUSE00000166835.2"; level 1; protein_id "ENSMUSP00000135786.2"; transcript_support_level "5"; mgi_id "MGI:1929899"; tag "mRNA_start_NF"; tag "cds_start_NF"; tag "not_organism_supported"; tag "exp_conf"; havana_gene "OTTMUSG00000015682.1"; havana_transcript "OTTMUST00000110467.1";
chr2	ENSEMBL_gcm37	exon	122645842	122646025	6.33283350159279	+	.	gene_id "ENSMUSG00000005803.15"; transcript_id "ENSMUSG00000005803.15_tx_5"; exon_id "chr2_122645842_122646025_+"; exonnum "8"; txlen "1695";
chr2	ENSEMBL_gcm37	exon	122645842	122646025	2.32226495783405	+	.	gene_id "ENSMUSG00000005803.15"; transcript_id "ENSMUSG00000005803.15_tx_6"; exon_id "chr2_122645842_122646025_+"; exonnum "8"; txlen "1948";
chr2	HAVANA	CDS	122649493	122649528	0	+	0	gene_id "ENSMUSG00000005803.15"; transcript_id "ENSMUST00000126403.9"; gene_type "protein_coding"; gene_name "Sqor"; transcript_type "nonsense_mediated_decay"; transcript_name "Sqor-204"; exon_number 6; exon_id "ENSMUSE00001257084.2"; level 2; protein_id "ENSMUSP00000117575.3"; transcript_support_level "5"; mgi_id "MGI:1929899"; tag "not_organism_supported"; havana_gene "OTTMUSG00000015682.1"; havana_transcript "OTTMUST00000110466.1";
chr2	HAVANA	exon	122649493	122649560	0	+	.	gene_id "ENSMUSG00000005803.15"; transcript_id "ENSMUST00000005953.11"; gene_type "protein_coding"; gene_name "Sqor"; transcript_type "protein_coding"; transcript_name "Sqor-201"; exon_number 8; exon_id "ENSMUSE00001229368.2"; level 2; protein_id "ENSMUSP00000005953.5"; transcript_support_level "1"; mgi_id "MGI:1929899"; tag "basic"; tag "appris_principal_1"; tag "CCDS"; ccdsid "CCDS16669.1"; havana_gene "OTTMUSG00000015682.1"; havana_transcript "OTTMUST00000037265.1";
chr2	HAVANA	CDS	122649493	122649560	0	+	2	gene_id "ENSMUSG00000005803.15"; transcript_id "ENSMUST00000005953.11"; gene_type "protein_coding"; gene_name "Sqor"; transcript_type "protein_coding"; transcript_name "Sqor-201"; exon_number 8; exon_id "ENSMUSE00001229368.2"; level 2; protein_id "ENSMUSP00000005953.5"; transcript_support_level "1"; mgi_id "MGI:1929899"; tag "basic"; tag "appris_principal_1"; tag "CCDS"; ccdsid "CCDS16669.1"; havana_gene "OTTMUSG00000015682.1"; havana_transcript "OTTMUST00000037265.1";
chr2	HAVANA	exon	122649493	122649560	0	+	.	gene_id "ENSMUSG00000005803.15"; transcript_id "ENSMUST00000110506.9"; gene_type "protein_coding"; gene_name "Sqor"; transcript_type "protein_coding"; transcript_name "Sqor-202"; exon_number 8; exon_id "ENSMUSE00001229368.2"; level 2; protein_id "ENSMUSP00000106133.3"; transcript_support_level "1"; mgi_id "MGI:1929899"; tag "alternative_5_UTR"; tag "basic"; tag "Ensembl_canonical"; tag "GENCODE_Primary"; tag "appris_principal_1"; tag "CCDS"; ccdsid "CCDS16669.1"; havana_gene "OTTMUSG00000015682.1"; havana_transcript "OTTMUST00000037266.1";
chr2	HAVANA	CDS	122649493	122649560	0	+	2	gene_id "ENSMUSG00000005803.15"; transcript_id "ENSMUST00000110506.9"; gene_type "protein_coding"; gene_name "Sqor"; transcript_type "protein_coding"; transcript_name "Sqor-202"; exon_number 8; exon_id "ENSMUSE00001229368.2"; level 2; protein_id "ENSMUSP00000106133.3"; transcript_support_level "1"; mgi_id "MGI:1929899"; tag "alternative_5_UTR"; tag "basic"; tag "Ensembl_canonical"; tag "GENCODE_Primary"; tag "appris_principal_1"; tag "CCDS"; ccdsid "CCDS16669.1"; havana_gene "OTTMUSG00000015682.1"; havana_transcript "OTTMUST00000037266.1";
chr2	HAVANA	exon	122649493	122649560	0	+	.	gene_id "ENSMUSG00000005803.15"; transcript_id "ENSMUST00000126403.9"; gene_type "protein_coding"; gene_name "Sqor"; transcript_type "nonsense_mediated_decay"; transcript_name "Sqor-204"; exon_number 6; exon_id "ENSMUSE00001257084.2"; level 2; protein_id "ENSMUSP00000117575.3"; transcript_support_level "5"; mgi_id "MGI:1929899"; tag "not_organism_supported"; havana_gene "OTTMUSG00000015682.1"; havana_transcript "OTTMUST00000110466.1";
chr2	HAVANA	exon	122649493	122649560	0	+	.	gene_id "ENSMUSG00000005803.15"; transcript_id "ENSMUST00000176343.2"; gene_type "protein_coding"; gene_name "Sqor"; transcript_type "protein_coding"; transcript_name "Sqor-208"; exon_number 3; exon_id "ENSMUSE00001229368.2"; level 1; protein_id "ENSMUSP00000135786.2"; transcript_support_level "5"; mgi_id "MGI:1929899"; tag "mRNA_start_NF"; tag "cds_start_NF"; tag "not_organism_supported"; tag "exp_conf"; havana_gene "OTTMUSG00000015682.1"; havana_transcript "OTTMUST00000110467.1";
chr2	HAVANA	CDS	122649493	122649560	0	+	2	gene_id "ENSMUSG00000005803.15"; transcript_id "ENSMUST00000176343.2"; gene_type "protein_coding"; gene_name "Sqor"; transcript_type "protein_coding"; transcript_name "Sqor-208"; exon_number 3; exon_id "ENSMUSE00001229368.2"; level 1; protein_id "ENSMUSP00000135786.2"; transcript_support_level "5"; mgi_id "MGI:1929899"; tag "mRNA_start_NF"; tag "cds_start_NF"; tag "not_organism_supported"; tag "exp_conf"; havana_gene "OTTMUSG00000015682.1"; havana_transcript "OTTMUST00000110467.1";
chr2	ENSEMBL_gcm37	exon	122649493	122649560	6.33283350159279	+	.	gene_id "ENSMUSG00000005803.15"; transcript_id "ENSMUSG00000005803.15_tx_5"; exon_id "chr2_122649493_122649560_+"; exonnum "9"; txlen "1695";
chr2	ENSEMBL_gcm37	exon	122649493	122649560	2.32226495783405	+	.	gene_id "ENSMUSG00000005803.15"; transcript_id "ENSMUSG00000005803.15_tx_6"; exon_id "chr2_122649493_122649560_+"; exonnum "9"; txlen "1948";
chr2	HAVANA	stop_codon	122649529	122649531	0	+	0	gene_id "ENSMUSG00000005803.15"; transcript_id "ENSMUST00000126403.9"; gene_type "protein_coding"; gene_name "Sqor"; transcript_type "nonsense_mediated_decay"; transcript_name "Sqor-204"; exon_number 6; exon_id "ENSMUSE00001257084.2"; level 2; protein_id "ENSMUSP00000117575.3"; transcript_support_level "5"; mgi_id "MGI:1929899"; tag "not_organism_supported"; havana_gene "OTTMUSG00000015682.1"; havana_transcript "OTTMUST00000110466.1";
chr2	HAVANA	UTR	122649529	122649560	0	+	.	gene_id "ENSMUSG00000005803.15"; transcript_id "ENSMUST00000126403.9"; gene_type "protein_coding"; gene_name "Sqor"; transcript_type "nonsense_mediated_decay"; transcript_name "Sqor-204"; exon_number 6; exon_id "ENSMUSE00001257084.2"; level 2; protein_id "ENSMUSP00000117575.3"; transcript_support_level "5"; mgi_id "MGI:1929899"; tag "not_organism_supported"; havana_gene "OTTMUSG00000015682.1"; havana_transcript "OTTMUST00000110466.1";
chr2	HAVANA	exon	122649874	122650052	0	+	.	gene_id "ENSMUSG00000005803.15"; transcript_id "ENSMUST00000005953.11"; gene_type "protein_coding"; gene_name "Sqor"; transcript_type "protein_coding"; transcript_name "Sqor-201"; exon_number 9; exon_id "ENSMUSE00001300586.2"; level 2; protein_id "ENSMUSP00000005953.5"; transcript_support_level "1"; mgi_id "MGI:1929899"; tag "basic"; tag "appris_principal_1"; tag "CCDS"; ccdsid "CCDS16669.1"; havana_gene "OTTMUSG00000015682.1"; havana_transcript "OTTMUST00000037265.1";
chr2	HAVANA	CDS	122649874	122650052	0	+	0	gene_id "ENSMUSG00000005803.15"; transcript_id "ENSMUST00000005953.11"; gene_type "protein_coding"; gene_name "Sqor"; transcript_type "protein_coding"; transcript_name "Sqor-201"; exon_number 9; exon_id "ENSMUSE00001300586.2"; level 2; protein_id "ENSMUSP00000005953.5"; transcript_support_level "1"; mgi_id "MGI:1929899"; tag "basic"; tag "appris_principal_1"; tag "CCDS"; ccdsid "CCDS16669.1"; havana_gene "OTTMUSG00000015682.1"; havana_transcript "OTTMUST00000037265.1";
chr2	HAVANA	exon	122649874	122650052	0	+	.	gene_id "ENSMUSG00000005803.15"; transcript_id "ENSMUST00000110506.9"; gene_type "protein_coding"; gene_name "Sqor"; transcript_type "protein_coding"; transcript_name "Sqor-202"; exon_number 9; exon_id "ENSMUSE00001300586.2"; level 2; protein_id "ENSMUSP00000106133.3"; transcript_support_level "1"; mgi_id "MGI:1929899"; tag "alternative_5_UTR"; tag "basic"; tag "Ensembl_canonical"; tag "GENCODE_Primary"; tag "appris_principal_1"; tag "CCDS"; ccdsid "CCDS16669.1"; havana_gene "OTTMUSG00000015682.1"; havana_transcript "OTTMUST00000037266.1";
chr2	HAVANA	CDS	122649874	122650052	0	+	0	gene_id "ENSMUSG00000005803.15"; transcript_id "ENSMUST00000110506.9"; gene_type "protein_coding"; gene_name "Sqor"; transcript_type "protein_coding"; transcript_name "Sqor-202"; exon_number 9; exon_id "ENSMUSE00001300586.2"; level 2; protein_id "ENSMUSP00000106133.3"; transcript_support_level "1"; mgi_id "MGI:1929899"; tag "alternative_5_UTR"; tag "basic"; tag "Ensembl_canonical"; tag "GENCODE_Primary"; tag "appris_principal_1"; tag "CCDS"; ccdsid "CCDS16669.1"; havana_gene "OTTMUSG00000015682.1"; havana_transcript "OTTMUST00000037266.1";
chr2	HAVANA	exon	122649874	122650052	0	+	.	gene_id "ENSMUSG00000005803.15"; transcript_id "ENSMUST00000126403.9"; gene_type "protein_coding"; gene_name "Sqor"; transcript_type "nonsense_mediated_decay"; transcript_name "Sqor-204"; exon_number 7; exon_id "ENSMUSE00001280033.2"; level 2; protein_id "ENSMUSP00000117575.3"; transcript_support_level "5"; mgi_id "MGI:1929899"; tag "not_organism_supported"; havana_gene "OTTMUSG00000015682.1"; havana_transcript "OTTMUST00000110466.1";
chr2	HAVANA	UTR	122649874	122650052	0	+	.	gene_id "ENSMUSG00000005803.15"; transcript_id "ENSMUST00000126403.9"; gene_type "protein_coding"; gene_name "Sqor"; transcript_type "nonsense_mediated_decay"; transcript_name "Sqor-204"; exon_number 7; exon_id "ENSMUSE00001280033.2"; level 2; protein_id "ENSMUSP00000117575.3"; transcript_support_level "5"; mgi_id "MGI:1929899"; tag "not_organism_supported"; havana_gene "OTTMUSG00000015682.1"; havana_transcript "OTTMUST00000110466.1";
chr2	ENSEMBL_gcm37	exon	122649874	122650052	6.33283350159279	+	.	gene_id "ENSMUSG00000005803.15"; transcript_id "ENSMUSG00000005803.15_tx_5"; exon_id "chr2_122649874_122650052_+"; exonnum "10"; txlen "1695";
chr2	ENSEMBL_gcm37	exon	122649874	122650052	2.32226495783405	+	.	gene_id "ENSMUSG00000005803.15"; transcript_id "ENSMUSG00000005803.15_tx_6"; exon_id "chr2_122649874_122650052_+"; exonnum "10"; txlen "1948";
chr2	HAVANA	CDS	122651201	122651255	0	+	1	gene_id "ENSMUSG00000005803.15"; transcript_id "ENSMUST00000005953.11"; gene_type "protein_coding"; gene_name "Sqor"; transcript_type "protein_coding"; transcript_name "Sqor-201"; exon_number 10; exon_id "ENSMUSE00000764874.2"; level 2; protein_id "ENSMUSP00000005953.5"; transcript_support_level "1"; mgi_id "MGI:1929899"; tag "basic"; tag "appris_principal_1"; tag "CCDS"; ccdsid "CCDS16669.1"; havana_gene "OTTMUSG00000015682.1"; havana_transcript "OTTMUST00000037265.1";
chr2	HAVANA	CDS	122651201	122651255	0	+	1	gene_id "ENSMUSG00000005803.15"; transcript_id "ENSMUST00000110506.9"; gene_type "protein_coding"; gene_name "Sqor"; transcript_type "protein_coding"; transcript_name "Sqor-202"; exon_number 10; exon_id "ENSMUSE00000442931.3"; level 2; protein_id "ENSMUSP00000106133.3"; transcript_support_level "1"; mgi_id "MGI:1929899"; tag "alternative_5_UTR"; tag "basic"; tag "Ensembl_canonical"; tag "GENCODE_Primary"; tag "appris_principal_1"; tag "CCDS"; ccdsid "CCDS16669.1"; havana_gene "OTTMUSG00000015682.1"; havana_transcript "OTTMUST00000037266.1";
chr2	HAVANA	exon	122651201	122651258	0	+	.	gene_id "ENSMUSG00000005803.15"; transcript_id "ENSMUST00000126403.9"; gene_type "protein_coding"; gene_name "Sqor"; transcript_type "nonsense_mediated_decay"; transcript_name "Sqor-204"; exon_number 8; exon_id "ENSMUSE00000956916.2"; level 2; protein_id "ENSMUSP00000117575.3"; transcript_support_level "5"; mgi_id "MGI:1929899"; tag "not_organism_supported"; havana_gene "OTTMUSG00000015682.1"; havana_transcript "OTTMUST00000110466.1";
chr2	HAVANA	UTR	122651201	122651258	0	+	.	gene_id "ENSMUSG00000005803.15"; transcript_id "ENSMUST00000126403.9"; gene_type "protein_coding"; gene_name "Sqor"; transcript_type "nonsense_mediated_decay"; transcript_name "Sqor-204"; exon_number 8; exon_id "ENSMUSE00000956916.2"; level 2; protein_id "ENSMUSP00000117575.3"; transcript_support_level "5"; mgi_id "MGI:1929899"; tag "not_organism_supported"; havana_gene "OTTMUSG00000015682.1"; havana_transcript "OTTMUST00000110466.1";
chr2	HAVANA	CDS	122651201	122651317	0	+	0	gene_id "ENSMUSG00000005803.15"; transcript_id "ENSMUST00000176343.2"; gene_type "protein_coding"; gene_name "Sqor"; transcript_type "protein_coding"; transcript_name "Sqor-208"; exon_number 4; exon_id "ENSMUSE00000949796.2"; level 1; protein_id "ENSMUSP00000135786.2"; transcript_support_level "5"; mgi_id "MGI:1929899"; tag "mRNA_start_NF"; tag "cds_start_NF"; tag "not_organism_supported"; tag "exp_conf"; havana_gene "OTTMUSG00000015682.1"; havana_transcript "OTTMUST00000110467.1";
chr2	HAVANA	exon	122651201	122651473	0	+	.	gene_id "ENSMUSG00000005803.15"; transcript_id "ENSMUST00000110506.9"; gene_type "protein_coding"; gene_name "Sqor"; transcript_type "protein_coding"; transcript_name "Sqor-202"; exon_number 10; exon_id "ENSMUSE00000442931.3"; level 2; protein_id "ENSMUSP00000106133.3"; transcript_support_level "1"; mgi_id "MGI:1929899"; tag "alternative_5_UTR"; tag "basic"; tag "Ensembl_canonical"; tag "GENCODE_Primary"; tag "appris_principal_1"; tag "CCDS"; ccdsid "CCDS16669.1"; havana_gene "OTTMUSG00000015682.1"; havana_transcript "OTTMUST00000037266.1";
chr2	ENSEMBL_gcm37	exon	122651201	122651473	6.33283350159279	+	.	gene_id "ENSMUSG00000005803.15"; transcript_id "ENSMUSG00000005803.15_tx_5"; exon_id "chr2_122651201_122651473_+"; exonnum "11"; txlen "1695";
chr2	ENSEMBL_gcm37	exon	122651201	122651473	2.32226495783405	+	.	gene_id "ENSMUSG00000005803.15"; transcript_id "ENSMUSG00000005803.15_tx_6"; exon_id "chr2_122651201_122651473_+"; exonnum "11"; txlen "1948";
chr2	HAVANA	exon	122651201	122651479	0	+	.	gene_id "ENSMUSG00000005803.15"; transcript_id "ENSMUST00000176343.2"; gene_type "protein_coding"; gene_name "Sqor"; transcript_type "protein_coding"; transcript_name "Sqor-208"; exon_number 4; exon_id "ENSMUSE00000949796.2"; level 1; protein_id "ENSMUSP00000135786.2"; transcript_support_level "5"; mgi_id "MGI:1929899"; tag "mRNA_start_NF"; tag "cds_start_NF"; tag "not_organism_supported"; tag "exp_conf"; havana_gene "OTTMUSG00000015682.1"; havana_transcript "OTTMUST00000110467.1";
chr2	HAVANA	exon	122651201	122651489	0	+	.	gene_id "ENSMUSG00000005803.15"; transcript_id "ENSMUST00000005953.11"; gene_type "protein_coding"; gene_name "Sqor"; transcript_type "protein_coding"; transcript_name "Sqor-201"; exon_number 10; exon_id "ENSMUSE00000764874.2"; level 2; protein_id "ENSMUSP00000005953.5"; transcript_support_level "1"; mgi_id "MGI:1929899"; tag "basic"; tag "appris_principal_1"; tag "CCDS"; ccdsid "CCDS16669.1"; havana_gene "OTTMUSG00000015682.1"; havana_transcript "OTTMUST00000037265.1";
chr2	HAVANA	stop_codon	122651256	122651258	0	+	0	gene_id "ENSMUSG00000005803.15"; transcript_id "ENSMUST00000005953.11"; gene_type "protein_coding"; gene_name "Sqor"; transcript_type "protein_coding"; transcript_name "Sqor-201"; exon_number 10; exon_id "ENSMUSE00000764874.2"; level 2; protein_id "ENSMUSP00000005953.5"; transcript_support_level "1"; mgi_id "MGI:1929899"; tag "basic"; tag "appris_principal_1"; tag "CCDS"; ccdsid "CCDS16669.1"; havana_gene "OTTMUSG00000015682.1"; havana_transcript "OTTMUST00000037265.1";
chr2	HAVANA	stop_codon	122651256	122651258	0	+	0	gene_id "ENSMUSG00000005803.15"; transcript_id "ENSMUST00000110506.9"; gene_type "protein_coding"; gene_name "Sqor"; transcript_type "protein_coding"; transcript_name "Sqor-202"; exon_number 10; exon_id "ENSMUSE00000442931.3"; level 2; protein_id "ENSMUSP00000106133.3"; transcript_support_level "1"; mgi_id "MGI:1929899"; tag "alternative_5_UTR"; tag "basic"; tag "Ensembl_canonical"; tag "GENCODE_Primary"; tag "appris_principal_1"; tag "CCDS"; ccdsid "CCDS16669.1"; havana_gene "OTTMUSG00000015682.1"; havana_transcript "OTTMUST00000037266.1";
chr2	HAVANA	UTR	122651256	122651473	0	+	.	gene_id "ENSMUSG00000005803.15"; transcript_id "ENSMUST00000110506.9"; gene_type "protein_coding"; gene_name "Sqor"; transcript_type "protein_coding"; transcript_name "Sqor-202"; exon_number 10; exon_id "ENSMUSE00000442931.3"; level 2; protein_id "ENSMUSP00000106133.3"; transcript_support_level "1"; mgi_id "MGI:1929899"; tag "alternative_5_UTR"; tag "basic"; tag "Ensembl_canonical"; tag "GENCODE_Primary"; tag "appris_principal_1"; tag "CCDS"; ccdsid "CCDS16669.1"; havana_gene "OTTMUSG00000015682.1"; havana_transcript "OTTMUST00000037266.1";
chr2	HAVANA	UTR	122651256	122651489	0	+	.	gene_id "ENSMUSG00000005803.15"; transcript_id "ENSMUST00000005953.11"; gene_type "protein_coding"; gene_name "Sqor"; transcript_type "protein_coding"; transcript_name "Sqor-201"; exon_number 10; exon_id "ENSMUSE00000764874.2"; level 2; protein_id "ENSMUSP00000005953.5"; transcript_support_level "1"; mgi_id "MGI:1929899"; tag "basic"; tag "appris_principal_1"; tag "CCDS"; ccdsid "CCDS16669.1"; havana_gene "OTTMUSG00000015682.1"; havana_transcript "OTTMUST00000037265.1";
chr2	HAVANA	stop_codon	122651318	122651320	0	+	0	gene_id "ENSMUSG00000005803.15"; transcript_id "ENSMUST00000176343.2"; gene_type "protein_coding"; gene_name "Sqor"; transcript_type "protein_coding"; transcript_name "Sqor-208"; exon_number 4; exon_id "ENSMUSE00000949796.2"; level 1; protein_id "ENSMUSP00000135786.2"; transcript_support_level "5"; mgi_id "MGI:1929899"; tag "mRNA_start_NF"; tag "cds_start_NF"; tag "not_organism_supported"; tag "exp_conf"; havana_gene "OTTMUSG00000015682.1"; havana_transcript "OTTMUST00000110467.1";
chr2	HAVANA	UTR	122651318	122651479	0	+	.	gene_id "ENSMUSG00000005803.15"; transcript_id "ENSMUST00000176343.2"; gene_type "protein_coding"; gene_name "Sqor"; transcript_type "protein_coding"; transcript_name "Sqor-208"; exon_number 4; exon_id "ENSMUSE00000949796.2"; level 1; protein_id "ENSMUSP00000135786.2"; transcript_support_level "5"; mgi_id "MGI:1929899"; tag "mRNA_start_NF"; tag "cds_start_NF"; tag "not_organism_supported"; tag "exp_conf"; havana_gene "OTTMUSG00000015682.1"; havana_transcript "OTTMUST00000110467.1";
chr2	HAVANA	exon	122772260	122772362	0	+	.	gene_id "ENSMUSG00000124605.1"; transcript_id "ENSMUST00000264954.1"; gene_type "lncRNA"; gene_name "ENSMUSG00000124605"; transcript_type "lncRNA"; transcript_name "ENSMUST00000264954"; exon_number 1; exon_id "ENSMUSE00001525908.1"; level 2; tag "basic"; tag "Ensembl_canonical"; tag "GENCODE_Primary"; tag "TAGENE";
chr2	HAVANA	gene	122772260	122823870	0	+	.	gene_id "ENSMUSG00000124605.1"; gene_type "lncRNA"; gene_name "ENSMUSG00000124605"; level 2;
chr2	HAVANA	transcript	122772260	122823870	0	+	.	gene_id "ENSMUSG00000124605.1"; transcript_id "ENSMUST00000264954.1"; gene_type "lncRNA"; gene_name "ENSMUSG00000124605"; transcript_type "lncRNA"; transcript_name "ENSMUST00000264954"; level 2; tag "basic"; tag "Ensembl_canonical"; tag "GENCODE_Primary"; tag "TAGENE";
chr2	HAVANA	exon	122772262	122772362	0	+	.	gene_id "ENSMUSG00000124605.1"; transcript_id "ENSMUST00000264956.1"; gene_type "lncRNA"; gene_name "ENSMUSG00000124605"; transcript_type "lncRNA"; transcript_name "ENSMUST00000264956"; exon_number 1; exon_id "ENSMUSE00001525906.1"; level 2; tag "TAGENE";
chr2	ENSEMBL_gcm37	exon	122772262	122772362	0.0395594038736027	+	.	gene_id "ENSMUSG00000124605.1"; transcript_id "ENSMUSG00000124605.1_tx_3"; exon_id "chr2_122772262_122772362_+"; exonnum "1"; txlen "1211";
chr2	ENSEMBL_gcm37	exon	122772262	122772362	0.00294591305441722	+	.	gene_id "ENSMUSG00000124605.1"; transcript_id "ENSMUSG00000124605.1_tx_8"; exon_id "chr2_122772262_122772362_+"; exonnum "1"; txlen "824";
chr2	HAVANA	transcript	122772262	122823857	0	+	.	gene_id "ENSMUSG00000124605.1"; transcript_id "ENSMUST00000264956.1"; gene_type "lncRNA"; gene_name "ENSMUSG00000124605"; transcript_type "lncRNA"; transcript_name "ENSMUST00000264956"; level 2; tag "TAGENE";
chr2	HAVANA	exon	122772269	122772362	0	+	.	gene_id "ENSMUSG00000124605.1"; transcript_id "ENSMUST00000264955.1"; gene_type "lncRNA"; gene_name "ENSMUSG00000124605"; transcript_type "lncRNA"; transcript_name "ENSMUST00000264955"; exon_number 1; exon_id "ENSMUSE00001525900.1"; level 2; tag "TAGENE";
chr2	HAVANA	transcript	122772269	122823870	0	+	.	gene_id "ENSMUSG00000124605.1"; transcript_id "ENSMUST00000264955.1"; gene_type "lncRNA"; gene_name "ENSMUSG00000124605"; transcript_type "lncRNA"; transcript_name "ENSMUST00000264955"; level 2; tag "TAGENE";
chr2	HAVANA	exon	122772526	122772626	0	+	.	gene_id "ENSMUSG00000124605.1"; transcript_id "ENSMUST00000264954.1"; gene_type "lncRNA"; gene_name "ENSMUSG00000124605"; transcript_type "lncRNA"; transcript_name "ENSMUST00000264954"; exon_number 2; exon_id "ENSMUSE00001525907.1"; level 2; tag "basic"; tag "Ensembl_canonical"; tag "GENCODE_Primary"; tag "TAGENE";
chr2	HAVANA	exon	122772526	122772626	0	+	.	gene_id "ENSMUSG00000124605.1"; transcript_id "ENSMUST00000264956.1"; gene_type "lncRNA"; gene_name "ENSMUSG00000124605"; transcript_type "lncRNA"; transcript_name "ENSMUST00000264956"; exon_number 2; exon_id "ENSMUSE00001525907.1"; level 2; tag "TAGENE";
chr2	HAVANA	exon	122772526	122772626	0	+	.	gene_id "ENSMUSG00000124605.1"; transcript_id "ENSMUST00000264955.1"; gene_type "lncRNA"; gene_name "ENSMUSG00000124605"; transcript_type "lncRNA"; transcript_name "ENSMUST00000264955"; exon_number 2; exon_id "ENSMUSE00001525907.1"; level 2; tag "TAGENE";
chr2	ENSEMBL_gcm37	exon	122772526	122772626	0.0395594038736027	+	.	gene_id "ENSMUSG00000124605.1"; transcript_id "ENSMUSG00000124605.1_tx_3"; exon_id "chr2_122772526_122772626_+"; exonnum "2"; txlen "1211";
chr2	ENSEMBL_gcm37	exon	122772526	122772626	0.00294591305441722	+	.	gene_id "ENSMUSG00000124605.1"; transcript_id "ENSMUSG00000124605.1_tx_8"; exon_id "chr2_122772526_122772626_+"; exonnum "2"; txlen "824";
chr2	HAVANA	exon	122773212	122773275	0	+	.	gene_id "ENSMUSG00000124605.1"; transcript_id "ENSMUST00000264955.1"; gene_type "lncRNA"; gene_name "ENSMUSG00000124605"; transcript_type "lncRNA"; transcript_name "ENSMUST00000264955"; exon_number 3; exon_id "ENSMUSE00001525901.1"; level 2; tag "TAGENE";
chr2	ENSEMBL_gcm37	exon	122773212	122773275	0.0395594038736027	+	.	gene_id "ENSMUSG00000124605.1"; transcript_id "ENSMUSG00000124605.1_tx_3"; exon_id "chr2_122773212_122773275_+"; exonnum "3"; txlen "1211";
chr2	ENSEMBL_gcm37	exon	122773212	122773275	0.00294591305441722	+	.	gene_id "ENSMUSG00000124605.1"; transcript_id "ENSMUSG00000124605.1_tx_8"; exon_id "chr2_122773212_122773275_+"; exonnum "3"; txlen "824";
chr2	HAVANA	exon	122773212	122773300	0	+	.	gene_id "ENSMUSG00000124605.1"; transcript_id "ENSMUST00000264954.1"; gene_type "lncRNA"; gene_name "ENSMUSG00000124605"; transcript_type "lncRNA"; transcript_name "ENSMUST00000264954"; exon_number 3; exon_id "ENSMUSE00001525902.1"; level 2; tag "basic"; tag "Ensembl_canonical"; tag "GENCODE_Primary"; tag "TAGENE";
chr2	sragcm37_ss	exon	122773367	122774311	0.0395594038736027	+	.	gene_id "ENSMUSG00000124605.1"; transcript_id "ENSMUSG00000124605.1_tx_3"; exon_id "chr2_122773367_122774311_+"; exonnum "4"; txlen "1211";
chr2	sragcm37_es	exon	122788071	122788124	0.0474291679252213	+	.	gene_id "ENSMUSG00000124605.1"; transcript_id "ENSMUSG00000124605.1_tx_1"; exon_id "chr2_122788071_122788124_+"; exonnum "1"; txlen "612";
chr2	sragcm37_es	exon	122788071	122788124	0.033075589693357	+	.	gene_id "ENSMUSG00000124605.1"; transcript_id "ENSMUSG00000124605.1_tx_4"; exon_id "chr2_122788071_122788124_+"; exonnum "1"; txlen "516";
chr2	sragcm37_es	exon	122788071	122788124	0.0241021714247216	+	.	gene_id "ENSMUSG00000124605.1"; transcript_id "ENSMUSG00000124605.1_tx_5"; exon_id "chr2_122788071_122788124_+"; exonnum "1"; txlen "570";
chr2	sragcm37_mid	exon	122790044	122790139	0.0474291679252213	+	.	gene_id "ENSMUSG00000124605.1"; transcript_id "ENSMUSG00000124605.1_tx_1"; exon_id "chr2_122790044_122790139_+"; exonnum "2"; txlen "612";
chr2	sragcm37_mid	exon	122790044	122790139	0.0241021714247216	+	.	gene_id "ENSMUSG00000124605.1"; transcript_id "ENSMUSG00000124605.1_tx_5"; exon_id "chr2_122790044_122790139_+"; exonnum "2"; txlen "570";
chr2	sragcm37_mid	exon	122790044	122790139	0.00294591305441722	+	.	gene_id "ENSMUSG00000124605.1"; transcript_id "ENSMUSG00000124605.1_tx_8"; exon_id "chr2_122790044_122790139_+"; exonnum "4"; txlen "824";
chr2	HAVANA	exon	122821594	122821635	0	+	.	gene_id "ENSMUSG00000124605.1"; transcript_id "ENSMUST00000264954.1"; gene_type "lncRNA"; gene_name "ENSMUSG00000124605"; transcript_type "lncRNA"; transcript_name "ENSMUST00000264954"; exon_number 4; exon_id "ENSMUSE00001525903.1"; level 2; tag "basic"; tag "Ensembl_canonical"; tag "GENCODE_Primary"; tag "TAGENE";
chr2	HAVANA	exon	122821594	122821635	0	+	.	gene_id "ENSMUSG00000124605.1"; transcript_id "ENSMUST00000264956.1"; gene_type "lncRNA"; gene_name "ENSMUSG00000124605"; transcript_type "lncRNA"; transcript_name "ENSMUST00000264956"; exon_number 3; exon_id "ENSMUSE00001525903.1"; level 2; tag "TAGENE";
chr2	HAVANA	exon	122821594	122821635	0	+	.	gene_id "ENSMUSG00000124605.1"; transcript_id "ENSMUST00000264955.1"; gene_type "lncRNA"; gene_name "ENSMUSG00000124605"; transcript_type "lncRNA"; transcript_name "ENSMUST00000264955"; exon_number 4; exon_id "ENSMUSE00001525903.1"; level 2; tag "TAGENE";
chr2	ENSEMBL_gcm37	exon	122821594	122821635	0.0474291679252213	+	.	gene_id "ENSMUSG00000124605.1"; transcript_id "ENSMUSG00000124605.1_tx_1"; exon_id "chr2_122821594_122821635_+"; exonnum "3"; txlen "612";
chr2	ENSEMBL_gcm37	exon	122821594	122821635	0.033075589693357	+	.	gene_id "ENSMUSG00000124605.1"; transcript_id "ENSMUSG00000124605.1_tx_4"; exon_id "chr2_122821594_122821635_+"; exonnum "2"; txlen "516";
chr2	ENSEMBL_gcm37	exon	122821594	122821635	0.00294591305441722	+	.	gene_id "ENSMUSG00000124605.1"; transcript_id "ENSMUSG00000124605.1_tx_8"; exon_id "chr2_122821594_122821635_+"; exonnum "5"; txlen "824";
chr2	HAVANA	exon	122823438	122823857	0	+	.	gene_id "ENSMUSG00000124605.1"; transcript_id "ENSMUST00000264956.1"; gene_type "lncRNA"; gene_name "ENSMUSG00000124605"; transcript_type "lncRNA"; transcript_name "ENSMUST00000264956"; exon_number 4; exon_id "ENSMUSE00001525904.1"; level 2; tag "TAGENE";
chr2	ENSEMBL_gcm37	exon	122823438	122823857	0.0474291679252213	+	.	gene_id "ENSMUSG00000124605.1"; transcript_id "ENSMUSG00000124605.1_tx_1"; exon_id "chr2_122823438_122823857_+"; exonnum "4"; txlen "612";
chr2	ENSEMBL_gcm37	exon	122823438	122823857	0.033075589693357	+	.	gene_id "ENSMUSG00000124605.1"; transcript_id "ENSMUSG00000124605.1_tx_4"; exon_id "chr2_122823438_122823857_+"; exonnum "3"; txlen "516";
chr2	ENSEMBL_gcm37	exon	122823438	122823857	0.0241021714247216	+	.	gene_id "ENSMUSG00000124605.1"; transcript_id "ENSMUSG00000124605.1_tx_5"; exon_id "chr2_122823438_122823857_+"; exonnum "3"; txlen "570";
chr2	ENSEMBL_gcm37	exon	122823438	122823857	0.00294591305441722	+	.	gene_id "ENSMUSG00000124605.1"; transcript_id "ENSMUSG00000124605.1_tx_8"; exon_id "chr2_122823438_122823857_+"; exonnum "6"; txlen "824";
chr2	HAVANA	exon	122823438	122823870	0	+	.	gene_id "ENSMUSG00000124605.1"; transcript_id "ENSMUST00000264954.1"; gene_type "lncRNA"; gene_name "ENSMUSG00000124605"; transcript_type "lncRNA"; transcript_name "ENSMUST00000264954"; exon_number 5; exon_id "ENSMUSE00001525905.1"; level 2; tag "basic"; tag "Ensembl_canonical"; tag "GENCODE_Primary"; tag "TAGENE";
chr2	HAVANA	exon	122823438	122823870	0	+	.	gene_id "ENSMUSG00000124605.1"; transcript_id "ENSMUST00000264955.1"; gene_type "lncRNA"; gene_name "ENSMUSG00000124605"; transcript_type "lncRNA"; transcript_name "ENSMUST00000264955"; exon_number 5; exon_id "ENSMUSE00001525905.1"; level 2; tag "TAGENE";
chr2	HAVANA	exon	122842677	122842801	0	+	.	gene_id "ENSMUSG00000135573.1"; transcript_id "ENSMUST00000330994.1"; gene_type "lncRNA"; gene_name "ENSMUSG00000135573"; transcript_type "lncRNA"; transcript_name "ENSMUST00000330994"; exon_number 1; exon_id "ENSMUSE00001652405.1"; level 2; tag "basic"; tag "Ensembl_canonical"; tag "GENCODE_Primary"; tag "TAGENE";
chr2	HAVANA	gene	122842677	122846670	0	+	.	gene_id "ENSMUSG00000135573.1"; gene_type "lncRNA"; gene_name "ENSMUSG00000135573"; level 2;
chr2	HAVANA	transcript	122842677	122846670	0	+	.	gene_id "ENSMUSG00000135573.1"; transcript_id "ENSMUST00000330994.1"; gene_type "lncRNA"; gene_name "ENSMUSG00000135573"; transcript_type "lncRNA"; transcript_name "ENSMUST00000330994"; level 2; tag "basic"; tag "Ensembl_canonical"; tag "GENCODE_Primary"; tag "TAGENE";
chr2	HAVANA	exon	122846349	122846670	0	+	.	gene_id "ENSMUSG00000135573.1"; transcript_id "ENSMUST00000330994.1"; gene_type "lncRNA"; gene_name "ENSMUSG00000135573"; transcript_type "lncRNA"; transcript_name "ENSMUST00000330994"; exon_number 2; exon_id "ENSMUSE00001652406.1"; level 2; tag "basic"; tag "Ensembl_canonical"; tag "GENCODE_Primary"; tag "TAGENE";
chr2	HAVANA	gene	123115844	123116131	0	+	.	gene_id "ENSMUSG00000084372.2"; gene_type "processed_pseudogene"; gene_name "Gm13988"; level 2; mgi_id "MGI:3651685"; havana_gene "OTTMUSG00000015243.1";
chr2	HAVANA	transcript	123115844	123116131	0	+	.	gene_id "ENSMUSG00000084372.2"; transcript_id "ENSMUST00000119363.2"; gene_type "processed_pseudogene"; gene_name "Gm13988"; transcript_type "processed_pseudogene"; transcript_name "Gm13988-201"; level 2; transcript_support_level "NA"; mgi_id "MGI:3651685"; ont "PGO:0000004"; tag "basic"; tag "Ensembl_canonical"; tag "GENCODE_Primary"; havana_gene "OTTMUSG00000015243.1"; havana_transcript "OTTMUST00000036104.1";
chr2	HAVANA	exon	123115844	123116131	0	+	.	gene_id "ENSMUSG00000084372.2"; transcript_id "ENSMUST00000119363.2"; gene_type "processed_pseudogene"; gene_name "Gm13988"; transcript_type "processed_pseudogene"; transcript_name "Gm13988-201"; exon_number 1; exon_id "ENSMUSE00001026034.2"; level 2; transcript_support_level "NA"; mgi_id "MGI:3651685"; ont "PGO:0000004"; tag "basic"; tag "Ensembl_canonical"; tag "GENCODE_Primary"; havana_gene "OTTMUSG00000015243.1"; havana_transcript "OTTMUST00000036104.1";
chr2	sragcm37_es	exon	123140937	123141062	0.0033425945486294	+	.	gene_id "sragcm37_gene_16840"; transcript_id "sragcm37_gene_16840_tx_4"; exon_id "chr2_123140937_123141062_+"; exonnum "1"; txlen "731";
chr2	sragcm37_mid	exon	123221608	123221794	0.0033425945486294	+	.	gene_id "sragcm37_gene_16840"; transcript_id "sragcm37_gene_16840_tx_4"; exon_id "chr2_123221608_123221794_+"; exonnum "2"; txlen "731";
chr2	sragcm37_mid	exon	123231317	123231431	0.0033425945486294	+	.	gene_id "sragcm37_gene_16840"; transcript_id "sragcm37_gene_16840_tx_4"; exon_id "chr2_123231317_123231431_+"; exonnum "3"; txlen "731";
chr2	sragcm37_mid	exon	123276937	123277204	0.0033425945486294	+	.	gene_id "sragcm37_gene_16840"; transcript_id "sragcm37_gene_16840_tx_4"; exon_id "chr2_123276937_123277204_+"; exonnum "4"; txlen "731";
chr2	sragcm37_ss	exon	123279628	123279662	0.0033425945486294	+	.	gene_id "sragcm37_gene_16840"; transcript_id "sragcm37_gene_16840_tx_4"; exon_id "chr2_123279628_123279662_+"; exonnum "5"; txlen "731";
chr2	sragcm37_es	exon	123468456	123468541	0.0730115109349417	+	.	gene_id "sragcm37_gene_20179"; transcript_id "sragcm37_gene_20179_tx_1"; exon_id "chr2_123468456_123468541_+"; exonnum "1"; txlen "580";
chr2	sragcm37_ss	exon	123500742	123501235	0.0730115109349417	+	.	gene_id "sragcm37_gene_20179"; transcript_id "sragcm37_gene_20179_tx_1"; exon_id "chr2_123500742_123501235_+"; exonnum "2"; txlen "580";
chr2	sragcm37_es	exon	123675593	123675728	0.000800395947444363	+	.	gene_id "sragcm37_gene_16841"; transcript_id "sragcm37_gene_16841_tx_2"; exon_id "chr2_123675593_123675728_+"; exonnum "1"; txlen "1239";
chr2	sragcm37_mid	exon	123692041	123692122	0.000800395947444363	+	.	gene_id "sragcm37_gene_16841"; transcript_id "sragcm37_gene_16841_tx_2"; exon_id "chr2_123692041_123692122_+"; exonnum "2"; txlen "1239";
chr2	sragcm37_mid	exon	123693299	123693412	0.000800395947444363	+	.	gene_id "sragcm37_gene_16841"; transcript_id "sragcm37_gene_16841_tx_2"; exon_id "chr2_123693299_123693412_+"; exonnum "3"; txlen "1239";
chr2	sragcm37_es	exon	123699305	123699620	1.15043181540127	+	.	gene_id "sragcm37_gene_16841"; transcript_id "sragcm37_gene_16841_tx_1"; exon_id "chr2_123699305_123699620_+"; exonnum "1"; txlen "1223";
chr2	sragcm37_mid	exon	123699896	123699975	1.15043181540127	+	.	gene_id "sragcm37_gene_16841"; transcript_id "sragcm37_gene_16841_tx_1"; exon_id "chr2_123699896_123699975_+"; exonnum "2"; txlen "1223";
chr2	sragcm37_mid	exon	123699896	123699975	0.000800395947444363	+	.	gene_id "sragcm37_gene_16841"; transcript_id "sragcm37_gene_16841_tx_2"; exon_id "chr2_123699896_123699975_+"; exonnum "4"; txlen "1239";
chr2	sragcm37_ss	exon	123700870	123701696	1.15043181540127	+	.	gene_id "sragcm37_gene_16841"; transcript_id "sragcm37_gene_16841_tx_1"; exon_id "chr2_123700870_123701696_+"; exonnum "3"; txlen "1223";
chr2	sragcm37_ss	exon	123700870	123701696	0.000800395947444363	+	.	gene_id "sragcm37_gene_16841"; transcript_id "sragcm37_gene_16841_tx_2"; exon_id "chr2_123700870_123701696_+"; exonnum "5"; txlen "1239";
chr2	HAVANA	exon	123931889	123932181	0	+	.	gene_id "ENSMUSG00000027200.18"; transcript_id "ENSMUST00000137172.2"; gene_type "protein_coding"; gene_name "Sema6d"; transcript_type "retained_intron"; transcript_name "Sema6d-210"; exon_number 1; exon_id "ENSMUSE00000661685.2"; level 2; transcript_support_level "2"; mgi_id "MGI:2387661"; havana_gene "OTTMUSG00000015256.1"; havana_transcript "OTTMUST00000036144.1";
chr2	HAVANA	exon	123931889	123932181	0	+	.	gene_id "ENSMUSG00000027200.18"; transcript_id "ENSMUST00000103241.8"; gene_type "protein_coding"; gene_name "Sema6d"; transcript_type "protein_coding"; transcript_name "Sema6d-208"; exon_number 1; exon_id "ENSMUSE00000661685.2"; level 2; protein_id "ENSMUSP00000099531.2"; transcript_support_level "5"; mgi_id "MGI:2387661"; tag "basic"; tag "appris_principal_4"; tag "CCDS"; ccdsid "CCDS16671.1"; havana_gene "OTTMUSG00000015256.1"; havana_transcript "OTTMUST00000036143.1";
chr2	HAVANA	UTR	123931889	123932181	0	+	.	gene_id "ENSMUSG00000027200.18"; transcript_id "ENSMUST00000103241.8"; gene_type "protein_coding"; gene_name "Sema6d"; transcript_type "protein_coding"; transcript_name "Sema6d-208"; exon_number 1; exon_id "ENSMUSE00000661685.2"; level 2; protein_id "ENSMUSP00000099531.2"; transcript_support_level "5"; mgi_id "MGI:2387661"; tag "basic"; tag "appris_principal_4"; tag "CCDS"; ccdsid "CCDS16671.1"; havana_gene "OTTMUSG00000015256.1"; havana_transcript "OTTMUST00000036143.1";
chr2	ENSEMBL_gcm37	exon	123931889	123932181	0.0276576009618408	+	.	gene_id "ENSMUSG00000027200.18"; transcript_id "ENSMUSG00000027200.18_tx_24"; exon_id "chr2_123931889_123932181_+"; exonnum "1"; txlen "4625";
chr2	ENSEMBL_gcm37	exon	123931889	123932181	0.0276576009618408	+	.	gene_id "ENSMUSG00000027200.18"; transcript_id "ENSMUSG00000027200.18_tx_25"; exon_id "chr2_123931889_123932181_+"; exonnum "1"; txlen "4664";
chr2	HAVANA	transcript	123931889	123985273	0	+	.	gene_id "ENSMUSG00000027200.18"; transcript_id "ENSMUST00000137172.2"; gene_type "protein_coding"; gene_name "Sema6d"; transcript_type "retained_intron"; transcript_name "Sema6d-210"; level 2; transcript_support_level "2"; mgi_id "MGI:2387661"; havana_gene "OTTMUSG00000015256.1"; havana_transcript "OTTMUST00000036144.1";
chr2	HAVANA	transcript	123931889	124509689	0	+	.	gene_id "ENSMUSG00000027200.18"; transcript_id "ENSMUST00000103241.8"; gene_type "protein_coding"; gene_name "Sema6d"; transcript_type "protein_coding"; transcript_name "Sema6d-208"; level 2; protein_id "ENSMUSP00000099531.2"; transcript_support_level "5"; mgi_id "MGI:2387661"; tag "basic"; tag "appris_principal_4"; tag "CCDS"; ccdsid "CCDS16671.1"; havana_gene "OTTMUSG00000015256.1"; havana_transcript "OTTMUST00000036143.1";
chr2	HAVANA	gene	123931889	124509690	0	+	.	gene_id "ENSMUSG00000027200.18"; gene_type "protein_coding"; gene_name "Sema6d"; level 1; mgi_id "MGI:2387661"; havana_gene "OTTMUSG00000015256.1";
chr2	HAVANA	exon	123984854	123984975	0	+	.	gene_id "ENSMUSG00000027200.18"; transcript_id "ENSMUST00000103241.8"; gene_type "protein_coding"; gene_name "Sema6d"; transcript_type "protein_coding"; transcript_name "Sema6d-208"; exon_number 2; exon_id "ENSMUSE00000661684.2"; level 2; protein_id "ENSMUSP00000099531.2"; transcript_support_level "5"; mgi_id "MGI:2387661"; tag "basic"; tag "appris_principal_4"; tag "CCDS"; ccdsid "CCDS16671.1"; havana_gene "OTTMUSG00000015256.1"; havana_transcript "OTTMUST00000036143.1";
chr2	HAVANA	UTR	123984854	123984975	0	+	.	gene_id "ENSMUSG00000027200.18"; transcript_id "ENSMUST00000103241.8"; gene_type "protein_coding"; gene_name "Sema6d"; transcript_type "protein_coding"; transcript_name "Sema6d-208"; exon_number 2; exon_id "ENSMUSE00000661684.2"; level 2; protein_id "ENSMUSP00000099531.2"; transcript_support_level "5"; mgi_id "MGI:2387661"; tag "basic"; tag "appris_principal_4"; tag "CCDS"; ccdsid "CCDS16671.1"; havana_gene "OTTMUSG00000015256.1"; havana_transcript "OTTMUST00000036143.1";
chr2	ENSEMBL_gcm37	exon	123984854	123984975	0.0276576009618408	+	.	gene_id "ENSMUSG00000027200.18"; transcript_id "ENSMUSG00000027200.18_tx_24"; exon_id "chr2_123984854_123984975_+"; exonnum "2"; txlen "4625";
chr2	ENSEMBL_gcm37	exon	123984854	123984975	0.0276576009618408	+	.	gene_id "ENSMUSG00000027200.18"; transcript_id "ENSMUSG00000027200.18_tx_25"; exon_id "chr2_123984854_123984975_+"; exonnum "2"; txlen "4664";
chr2	HAVANA	exon	123984854	123985273	0	+	.	gene_id "ENSMUSG00000027200.18"; transcript_id "ENSMUST00000137172.2"; gene_type "protein_coding"; gene_name "Sema6d"; transcript_type "retained_intron"; transcript_name "Sema6d-210"; exon_number 2; exon_id "ENSMUSE00000793221.2"; level 2; transcript_support_level "2"; mgi_id "MGI:2387661"; havana_gene "OTTMUSG00000015256.1"; havana_transcript "OTTMUST00000036144.1";
chr2	HAVANA	exon	123984925	123984975	0	+	.	gene_id "ENSMUSG00000027200.18"; transcript_id "ENSMUST00000151199.2"; gene_type "protein_coding"; gene_name "Sema6d"; transcript_type "protein_coding_CDS_not_defined"; transcript_name "Sema6d-211"; exon_number 1; exon_id "ENSMUSE00000776163.2"; level 2; transcript_support_level "3"; mgi_id "MGI:2387661"; havana_gene "OTTMUSG00000015256.1"; havana_transcript "OTTMUST00000036145.1";
chr2	HAVANA	transcript	123984925	124349621	0	+	.	gene_id "ENSMUSG00000027200.18"; transcript_id "ENSMUST00000151199.2"; gene_type "protein_coding"; gene_name "Sema6d"; transcript_type "protein_coding_CDS_not_defined"; transcript_name "Sema6d-211"; level 2; transcript_support_level "3"; mgi_id "MGI:2387661"; havana_gene "OTTMUSG00000015256.1"; havana_transcript "OTTMUST00000036145.1";
chr2	sragcm37_mid	exon	123990222	123990323	0.0276576009618408	+	.	gene_id "ENSMUSG00000027200.18"; transcript_id "ENSMUSG00000027200.18_tx_24"; exon_id "chr2_123990222_123990323_+"; exonnum "3"; txlen "4625";
chr2	sragcm37_mid	exon	123990222	123990323	0.0276576009618408	+	.	gene_id "ENSMUSG00000027200.18"; transcript_id "ENSMUSG00000027200.18_tx_25"; exon_id "chr2_123990222_123990323_+"; exonnum "3"; txlen "4664";
chr2	HAVANA	exon	124140495	124140575	0	+	.	gene_id "ENSMUSG00000027200.18"; transcript_id "ENSMUST00000103241.8"; gene_type "protein_coding"; gene_name "Sema6d"; transcript_type "protein_coding"; transcript_name "Sema6d-208"; exon_number 3; exon_id "ENSMUSE00000661683.2"; level 2; protein_id "ENSMUSP00000099531.2"; transcript_support_level "5"; mgi_id "MGI:2387661"; tag "basic"; tag "appris_principal_4"; tag "CCDS"; ccdsid "CCDS16671.1"; havana_gene "OTTMUSG00000015256.1"; havana_transcript "OTTMUST00000036143.1";
chr2	HAVANA	UTR	124140495	124140575	0	+	.	gene_id "ENSMUSG00000027200.18"; transcript_id "ENSMUST00000103241.8"; gene_type "protein_coding"; gene_name "Sema6d"; transcript_type "protein_coding"; transcript_name "Sema6d-208"; exon_number 3; exon_id "ENSMUSE00000661683.2"; level 2; protein_id "ENSMUSP00000099531.2"; transcript_support_level "5"; mgi_id "MGI:2387661"; tag "basic"; tag "appris_principal_4"; tag "CCDS"; ccdsid "CCDS16671.1"; havana_gene "OTTMUSG00000015256.1"; havana_transcript "OTTMUST00000036143.1";
chr2	HAVANA	exon	124140495	124140575	0	+	.	gene_id "ENSMUSG00000027200.18"; transcript_id "ENSMUST00000151199.2"; gene_type "protein_coding"; gene_name "Sema6d"; transcript_type "protein_coding_CDS_not_defined"; transcript_name "Sema6d-211"; exon_number 2; exon_id "ENSMUSE00000661683.2"; level 2; transcript_support_level "3"; mgi_id "MGI:2387661"; havana_gene "OTTMUSG00000015256.1"; havana_transcript "OTTMUST00000036145.1";
chr2	ENSEMBL_gcm37	exon	124140495	124140575	0.0276576009618408	+	.	gene_id "ENSMUSG00000027200.18"; transcript_id "ENSMUSG00000027200.18_tx_24"; exon_id "chr2_124140495_124140575_+"; exonnum "4"; txlen "4625";
chr2	ENSEMBL_gcm37	exon	124140495	124140575	0.0276576009618408	+	.	gene_id "ENSMUSG00000027200.18"; transcript_id "ENSMUSG00000027200.18_tx_25"; exon_id "chr2_124140495_124140575_+"; exonnum "4"; txlen "4664";
chr2	HAVANA	exon	124242163	124242284	0	+	.	gene_id "ENSMUSG00000027200.18"; transcript_id "ENSMUST00000103241.8"; gene_type "protein_coding"; gene_name "Sema6d"; transcript_type "protein_coding"; transcript_name "Sema6d-208"; exon_number 4; exon_id "ENSMUSE00000661682.2"; level 2; protein_id "ENSMUSP00000099531.2"; transcript_support_level "5"; mgi_id "MGI:2387661"; tag "basic"; tag "appris_principal_4"; tag "CCDS"; ccdsid "CCDS16671.1"; havana_gene "OTTMUSG00000015256.1"; havana_transcript "OTTMUST00000036143.1";
chr2	HAVANA	UTR	124242163	124242284	0	+	.	gene_id "ENSMUSG00000027200.18"; transcript_id "ENSMUST00000103241.8"; gene_type "protein_coding"; gene_name "Sema6d"; transcript_type "protein_coding"; transcript_name "Sema6d-208"; exon_number 4; exon_id "ENSMUSE00000661682.2"; level 2; protein_id "ENSMUSP00000099531.2"; transcript_support_level "5"; mgi_id "MGI:2387661"; tag "basic"; tag "appris_principal_4"; tag "CCDS"; ccdsid "CCDS16671.1"; havana_gene "OTTMUSG00000015256.1"; havana_transcript "OTTMUST00000036143.1";
chr2	sragcm37_mid	exon	124293059	124293133	0.0276576009618408	+	.	gene_id "ENSMUSG00000027200.18"; transcript_id "ENSMUSG00000027200.18_tx_24"; exon_id "chr2_124293059_124293133_+"; exonnum "5"; txlen "4625";
chr2	sragcm37_mid	exon	124293059	124293133	0.0276576009618408	+	.	gene_id "ENSMUSG00000027200.18"; transcript_id "ENSMUSG00000027200.18_tx_25"; exon_id "chr2_124293059_124293133_+"; exonnum "5"; txlen "4664";
chr2	HAVANA	exon	124331905	124331932	0	+	.	gene_id "ENSMUSG00000027200.18"; transcript_id "ENSMUST00000103241.8"; gene_type "protein_coding"; gene_name "Sema6d"; transcript_type "protein_coding"; transcript_name "Sema6d-208"; exon_number 5; exon_id "ENSMUSE00000661681.2"; level 2; protein_id "ENSMUSP00000099531.2"; transcript_support_level "5"; mgi_id "MGI:2387661"; tag "basic"; tag "appris_principal_4"; tag "CCDS"; ccdsid "CCDS16671.1"; havana_gene "OTTMUSG00000015256.1"; havana_transcript "OTTMUST00000036143.1";
chr2	HAVANA	UTR	124331905	124331932	0	+	.	gene_id "ENSMUSG00000027200.18"; transcript_id "ENSMUST00000103241.8"; gene_type "protein_coding"; gene_name "Sema6d"; transcript_type "protein_coding"; transcript_name "Sema6d-208"; exon_number 5; exon_id "ENSMUSE00000661681.2"; level 2; protein_id "ENSMUSP00000099531.2"; transcript_support_level "5"; mgi_id "MGI:2387661"; tag "basic"; tag "appris_principal_4"; tag "CCDS"; ccdsid "CCDS16671.1"; havana_gene "OTTMUSG00000015256.1"; havana_transcript "OTTMUST00000036143.1";
chr2	HAVANA	exon	124331905	124331932	0	+	.	gene_id "ENSMUSG00000027200.18"; transcript_id "ENSMUST00000151199.2"; gene_type "protein_coding"; gene_name "Sema6d"; transcript_type "protein_coding_CDS_not_defined"; transcript_name "Sema6d-211"; exon_number 3; exon_id "ENSMUSE00000661681.2"; level 2; transcript_support_level "3"; mgi_id "MGI:2387661"; havana_gene "OTTMUSG00000015256.1"; havana_transcript "OTTMUST00000036145.1";
chr2	ENSEMBL_gcm37	exon	124331905	124331932	0.0276576009618408	+	.	gene_id "ENSMUSG00000027200.18"; transcript_id "ENSMUSG00000027200.18_tx_24"; exon_id "chr2_124331905_124331932_+"; exonnum "6"; txlen "4625";
chr2	ENSEMBL_gcm37	exon	124331905	124331932	0.0276576009618408	+	.	gene_id "ENSMUSG00000027200.18"; transcript_id "ENSMUSG00000027200.18_tx_25"; exon_id "chr2_124331905_124331932_+"; exonnum "6"; txlen "4664";
chr2	HAVANA	exon	124348514	124348643	0	+	.	gene_id "ENSMUSG00000027200.18"; transcript_id "ENSMUST00000151199.2"; gene_type "protein_coding"; gene_name "Sema6d"; transcript_type "protein_coding_CDS_not_defined"; transcript_name "Sema6d-211"; exon_number 4; exon_id "ENSMUSE00000751527.2"; level 2; transcript_support_level "3"; mgi_id "MGI:2387661"; havana_gene "OTTMUSG00000015256.1"; havana_transcript "OTTMUST00000036145.1";
chr2	HAVANA	exon	124349166	124349621	0	+	.	gene_id "ENSMUSG00000027200.18"; transcript_id "ENSMUST00000151199.2"; gene_type "protein_coding"; gene_name "Sema6d"; transcript_type "protein_coding_CDS_not_defined"; transcript_name "Sema6d-211"; exon_number 5; exon_id "ENSMUSE00000832188.2"; level 2; transcript_support_level "3"; mgi_id "MGI:2387661"; havana_gene "OTTMUSG00000015256.1"; havana_transcript "OTTMUST00000036145.1";
chr2	HAVANA	exon	124452026	124452197	0	+	.	gene_id "ENSMUSG00000027200.18"; transcript_id "ENSMUST00000132088.2"; gene_type "protein_coding"; gene_name "Sema6d"; transcript_type "retained_intron"; transcript_name "Sema6d-209"; exon_number 1; exon_id "ENSMUSE00000745265.2"; level 2; transcript_support_level "2"; mgi_id "MGI:2387661"; havana_gene "OTTMUSG00000015256.1"; havana_transcript "OTTMUST00000036147.1";
chr2	HAVANA	transcript	124452026	124504805	0	+	.	gene_id "ENSMUSG00000027200.18"; transcript_id "ENSMUST00000132088.2"; gene_type "protein_coding"; gene_name "Sema6d"; transcript_type "retained_intron"; transcript_name "Sema6d-209"; level 2; transcript_support_level "2"; mgi_id "MGI:2387661"; havana_gene "OTTMUSG00000015256.1"; havana_transcript "OTTMUST00000036147.1";
chr2	HAVANA	exon	124452216	124452980	0	+	.	gene_id "ENSMUSG00000027200.18"; transcript_id "ENSMUST00000051419.15"; gene_type "protein_coding"; gene_name "Sema6d"; transcript_type "protein_coding"; transcript_name "Sema6d-201"; exon_number 1; exon_id "ENSMUSE00000424683.3"; level 2; protein_id "ENSMUSP00000061123.9"; transcript_support_level "1"; mgi_id "MGI:2387661"; tag "basic"; tag "CCDS"; ccdsid "CCDS16670.1"; havana_gene "OTTMUSG00000015256.1"; havana_transcript "OTTMUST00000036148.1";
chr2	HAVANA	UTR	124452216	124452980	0	+	.	gene_id "ENSMUSG00000027200.18"; transcript_id "ENSMUST00000051419.15"; gene_type "protein_coding"; gene_name "Sema6d"; transcript_type "protein_coding"; transcript_name "Sema6d-201"; exon_number 1; exon_id "ENSMUSE00000424683.3"; level 2; protein_id "ENSMUSP00000061123.9"; transcript_support_level "1"; mgi_id "MGI:2387661"; tag "basic"; tag "CCDS"; ccdsid "CCDS16670.1"; havana_gene "OTTMUSG00000015256.1"; havana_transcript "OTTMUST00000036148.1";
chr2	ENSEMBL	exon	124452216	124452980	0	+	.	gene_id "ENSMUSG00000027200.18"; transcript_id "ENSMUST00000076335.12"; gene_type "protein_coding"; gene_name "Sema6d"; transcript_type "protein_coding"; transcript_name "Sema6d-202"; exon_number 1; exon_id "ENSMUSE00000424683.3"; level 3; protein_id "ENSMUSP00000075674.6"; transcript_support_level "1"; mgi_id "MGI:2387661"; tag "basic"; tag "appris_principal_4"; tag "CCDS"; ccdsid "CCDS16671.1"; havana_gene "OTTMUSG00000015256.1";
chr2	ENSEMBL	UTR	124452216	124452980	0	+	.	gene_id "ENSMUSG00000027200.18"; transcript_id "ENSMUST00000076335.12"; gene_type "protein_coding"; gene_name "Sema6d"; transcript_type "protein_coding"; transcript_name "Sema6d-202"; exon_number 1; exon_id "ENSMUSE00000424683.3"; level 3; protein_id "ENSMUSP00000075674.6"; transcript_support_level "1"; mgi_id "MGI:2387661"; tag "basic"; tag "appris_principal_4"; tag "CCDS"; ccdsid "CCDS16671.1"; havana_gene "OTTMUSG00000015256.1";
chr2	ENSEMBL	exon	124452216	124452980	0	+	.	gene_id "ENSMUSG00000027200.18"; transcript_id "ENSMUST00000078621.12"; gene_type "protein_coding"; gene_name "Sema6d"; transcript_type "protein_coding"; transcript_name "Sema6d-204"; exon_number 1; exon_id "ENSMUSE00000424683.3"; level 3; protein_id "ENSMUSP00000077691.6"; transcript_support_level "5"; mgi_id "MGI:2387661"; tag "basic"; tag "CCDS"; ccdsid "CCDS38225.1"; havana_gene "OTTMUSG00000015256.1";
chr2	ENSEMBL	UTR	124452216	124452980	0	+	.	gene_id "ENSMUSG00000027200.18"; transcript_id "ENSMUST00000078621.12"; gene_type "protein_coding"; gene_name "Sema6d"; transcript_type "protein_coding"; transcript_name "Sema6d-204"; exon_number 1; exon_id "ENSMUSE00000424683.3"; level 3; protein_id "ENSMUSP00000077691.6"; transcript_support_level "5"; mgi_id "MGI:2387661"; tag "basic"; tag "CCDS"; ccdsid "CCDS38225.1"; havana_gene "OTTMUSG00000015256.1";
chr2	ENSEMBL	exon	124452216	124452980	0	+	.	gene_id "ENSMUSG00000027200.18"; transcript_id "ENSMUST00000077847.12"; gene_type "protein_coding"; gene_name "Sema6d"; transcript_type "protein_coding"; transcript_name "Sema6d-203"; exon_number 1; exon_id "ENSMUSE00000424683.3"; level 3; protein_id "ENSMUSP00000077014.6"; transcript_support_level "5"; mgi_id "MGI:2387661"; tag "basic"; tag "CCDS"; ccdsid "CCDS16672.1"; havana_gene "OTTMUSG00000015256.1";
chr2	ENSEMBL	UTR	124452216	124452980	0	+	.	gene_id "ENSMUSG00000027200.18"; transcript_id "ENSMUST00000077847.12"; gene_type "protein_coding"; gene_name "Sema6d"; transcript_type "protein_coding"; transcript_name "Sema6d-203"; exon_number 1; exon_id "ENSMUSE00000424683.3"; level 3; protein_id "ENSMUSP00000077014.6"; transcript_support_level "5"; mgi_id "MGI:2387661"; tag "basic"; tag "CCDS"; ccdsid "CCDS16672.1"; havana_gene "OTTMUSG00000015256.1";
chr2	HAVANA	transcript	124452216	124507877	0	+	.	gene_id "ENSMUSG00000027200.18"; transcript_id "ENSMUST00000051419.15"; gene_type "protein_coding"; gene_name "Sema6d"; transcript_type "protein_coding"; transcript_name "Sema6d-201"; level 2; protein_id "ENSMUSP00000061123.9"; transcript_support_level "1"; mgi_id "MGI:2387661"; tag "basic"; tag "CCDS"; ccdsid "CCDS16670.1"; havana_gene "OTTMUSG00000015256.1"; havana_transcript "OTTMUST00000036148.1";
chr2	ENSEMBL	transcript	124452216	124509689	0	+	.	gene_id "ENSMUSG00000027200.18"; transcript_id "ENSMUST00000076335.12"; gene_type "protein_coding"; gene_name "Sema6d"; transcript_type "protein_coding"; transcript_name "Sema6d-202"; level 3; protein_id "ENSMUSP00000075674.6"; transcript_support_level "1"; mgi_id "MGI:2387661"; tag "basic"; tag "appris_principal_4"; tag "CCDS"; ccdsid "CCDS16671.1"; havana_gene "OTTMUSG00000015256.1";
chr2	ENSEMBL	transcript	124452216	124509689	0	+	.	gene_id "ENSMUSG00000027200.18"; transcript_id "ENSMUST00000078621.12"; gene_type "protein_coding"; gene_name "Sema6d"; transcript_type "protein_coding"; transcript_name "Sema6d-204"; level 3; protein_id "ENSMUSP00000077691.6"; transcript_support_level "5"; mgi_id "MGI:2387661"; tag "basic"; tag "CCDS"; ccdsid "CCDS38225.1"; havana_gene "OTTMUSG00000015256.1";
chr2	ENSEMBL	transcript	124452216	124509689	0	+	.	gene_id "ENSMUSG00000027200.18"; transcript_id "ENSMUST00000077847.12"; gene_type "protein_coding"; gene_name "Sema6d"; transcript_type "protein_coding"; transcript_name "Sema6d-203"; level 3; protein_id "ENSMUSP00000077014.6"; transcript_support_level "5"; mgi_id "MGI:2387661"; tag "basic"; tag "CCDS"; ccdsid "CCDS16672.1"; havana_gene "OTTMUSG00000015256.1";
chr2	HAVANA	exon	124452493	124452980	0	+	.	gene_id "ENSMUSG00000027200.18"; transcript_id "ENSMUST00000103239.10"; gene_type "protein_coding"; gene_name "Sema6d"; transcript_type "protein_coding"; transcript_name "Sema6d-206"; exon_number 1; exon_id "ENSMUSE00000801539.2"; level 2; protein_id "ENSMUSP00000099529.4"; transcript_support_level "5"; mgi_id "MGI:2387661"; tag "basic"; tag "Ensembl_canonical"; tag "GENCODE_Primary"; tag "appris_alternative_1"; tag "CCDS"; ccdsid "CCDS16673.1"; havana_gene "OTTMUSG00000015256.1"; havana_transcript "OTTMUST00000036150.1";
chr2	HAVANA	UTR	124452493	124452980	0	+	.	gene_id "ENSMUSG00000027200.18"; transcript_id "ENSMUST00000103239.10"; gene_type "protein_coding"; gene_name "Sema6d"; transcript_type "protein_coding"; transcript_name "Sema6d-206"; exon_number 1; exon_id "ENSMUSE00000801539.2"; level 2; protein_id "ENSMUSP00000099529.4"; transcript_support_level "5"; mgi_id "MGI:2387661"; tag "basic"; tag "Ensembl_canonical"; tag "GENCODE_Primary"; tag "appris_alternative_1"; tag "CCDS"; ccdsid "CCDS16673.1"; havana_gene "OTTMUSG00000015256.1"; havana_transcript "OTTMUST00000036150.1";
chr2	HAVANA	transcript	124452493	124509690	0	+	.	gene_id "ENSMUSG00000027200.18"; transcript_id "ENSMUST00000103239.10"; gene_type "protein_coding"; gene_name "Sema6d"; transcript_type "protein_coding"; transcript_name "Sema6d-206"; level 2; protein_id "ENSMUSP00000099529.4"; transcript_support_level "5"; mgi_id "MGI:2387661"; tag "basic"; tag "Ensembl_canonical"; tag "GENCODE_Primary"; tag "appris_alternative_1"; tag "CCDS"; ccdsid "CCDS16673.1"; havana_gene "OTTMUSG00000015256.1"; havana_transcript "OTTMUST00000036150.1";
chr2	HAVANA	exon	124452521	124452980	0	+	.	gene_id "ENSMUSG00000027200.18"; transcript_id "ENSMUST00000103240.9"; gene_type "protein_coding"; gene_name "Sema6d"; transcript_type "protein_coding"; transcript_name "Sema6d-207"; exon_number 1; exon_id "ENSMUSE00000661676.3"; level 1; protein_id "ENSMUSP00000099530.3"; transcript_support_level "1"; mgi_id "MGI:2387661"; tag "basic"; tag "appris_alternative_1"; tag "exp_conf"; tag "CCDS"; ccdsid "CCDS71132.1"; havana_gene "OTTMUSG00000015256.1"; havana_transcript "OTTMUST00000036146.1";
chr2	HAVANA	UTR	124452521	124452980	0	+	.	gene_id "ENSMUSG00000027200.18"; transcript_id "ENSMUST00000103240.9"; gene_type "protein_coding"; gene_name "Sema6d"; transcript_type "protein_coding"; transcript_name "Sema6d-207"; exon_number 1; exon_id "ENSMUSE00000661676.3"; level 1; protein_id "ENSMUSP00000099530.3"; transcript_support_level "1"; mgi_id "MGI:2387661"; tag "basic"; tag "appris_alternative_1"; tag "exp_conf"; tag "CCDS"; ccdsid "CCDS71132.1"; havana_gene "OTTMUSG00000015256.1"; havana_transcript "OTTMUST00000036146.1";
chr2	HAVANA	transcript	124452521	124507877	0	+	.	gene_id "ENSMUSG00000027200.18"; transcript_id "ENSMUST00000103240.9"; gene_type "protein_coding"; gene_name "Sema6d"; transcript_type "protein_coding"; transcript_name "Sema6d-207"; level 1; protein_id "ENSMUSP00000099530.3"; transcript_support_level "1"; mgi_id "MGI:2387661"; tag "basic"; tag "appris_alternative_1"; tag "exp_conf"; tag "CCDS"; ccdsid "CCDS71132.1"; havana_gene "OTTMUSG00000015256.1"; havana_transcript "OTTMUST00000036146.1";
chr2	HAVANA	UTR	124495501	124495554	0	+	.	gene_id "ENSMUSG00000027200.18"; transcript_id "ENSMUST00000103241.8"; gene_type "protein_coding"; gene_name "Sema6d"; transcript_type "protein_coding"; transcript_name "Sema6d-208"; exon_number 6; exon_id "ENSMUSE00001244006.2"; level 2; protein_id "ENSMUSP00000099531.2"; transcript_support_level "5"; mgi_id "MGI:2387661"; tag "basic"; tag "appris_principal_4"; tag "CCDS"; ccdsid "CCDS16671.1"; havana_gene "OTTMUSG00000015256.1"; havana_transcript "OTTMUST00000036143.1";
chr2	HAVANA	UTR	124495501	124495554	0	+	.	gene_id "ENSMUSG00000027200.18"; transcript_id "ENSMUST00000051419.15"; gene_type "protein_coding"; gene_name "Sema6d"; transcript_type "protein_coding"; transcript_name "Sema6d-201"; exon_number 2; exon_id "ENSMUSE00001244006.2"; level 2; protein_id "ENSMUSP00000061123.9"; transcript_support_level "1"; mgi_id "MGI:2387661"; tag "basic"; tag "CCDS"; ccdsid "CCDS16670.1"; havana_gene "OTTMUSG00000015256.1"; havana_transcript "OTTMUST00000036148.1";
chr2	ENSEMBL	UTR	124495501	124495554	0	+	.	gene_id "ENSMUSG00000027200.18"; transcript_id "ENSMUST00000076335.12"; gene_type "protein_coding"; gene_name "Sema6d"; transcript_type "protein_coding"; transcript_name "Sema6d-202"; exon_number 2; exon_id "ENSMUSE00001244006.2"; level 3; protein_id "ENSMUSP00000075674.6"; transcript_support_level "1"; mgi_id "MGI:2387661"; tag "basic"; tag "appris_principal_4"; tag "CCDS"; ccdsid "CCDS16671.1"; havana_gene "OTTMUSG00000015256.1";
chr2	ENSEMBL	UTR	124495501	124495554	0	+	.	gene_id "ENSMUSG00000027200.18"; transcript_id "ENSMUST00000078621.12"; gene_type "protein_coding"; gene_name "Sema6d"; transcript_type "protein_coding"; transcript_name "Sema6d-204"; exon_number 2; exon_id "ENSMUSE00001244006.2"; level 3; protein_id "ENSMUSP00000077691.6"; transcript_support_level "5"; mgi_id "MGI:2387661"; tag "basic"; tag "CCDS"; ccdsid "CCDS38225.1"; havana_gene "OTTMUSG00000015256.1";
chr2	ENSEMBL	UTR	124495501	124495554	0	+	.	gene_id "ENSMUSG00000027200.18"; transcript_id "ENSMUST00000077847.12"; gene_type "protein_coding"; gene_name "Sema6d"; transcript_type "protein_coding"; transcript_name "Sema6d-203"; exon_number 2; exon_id "ENSMUSE00001244006.2"; level 3; protein_id "ENSMUSP00000077014.6"; transcript_support_level "5"; mgi_id "MGI:2387661"; tag "basic"; tag "CCDS"; ccdsid "CCDS16672.1"; havana_gene "OTTMUSG00000015256.1";
chr2	HAVANA	UTR	124495501	124495554	0	+	.	gene_id "ENSMUSG00000027200.18"; transcript_id "ENSMUST00000103239.10"; gene_type "protein_coding"; gene_name "Sema6d"; transcript_type "protein_coding"; transcript_name "Sema6d-206"; exon_number 2; exon_id "ENSMUSE00001244006.2"; level 2; protein_id "ENSMUSP00000099529.4"; transcript_support_level "5"; mgi_id "MGI:2387661"; tag "basic"; tag "Ensembl_canonical"; tag "GENCODE_Primary"; tag "appris_alternative_1"; tag "CCDS"; ccdsid "CCDS16673.1"; havana_gene "OTTMUSG00000015256.1"; havana_transcript "OTTMUST00000036150.1";
chr2	HAVANA	UTR	124495501	124495554	0	+	.	gene_id "ENSMUSG00000027200.18"; transcript_id "ENSMUST00000103240.9"; gene_type "protein_coding"; gene_name "Sema6d"; transcript_type "protein_coding"; transcript_name "Sema6d-207"; exon_number 2; exon_id "ENSMUSE00001244006.2"; level 1; protein_id "ENSMUSP00000099530.3"; transcript_support_level "1"; mgi_id "MGI:2387661"; tag "basic"; tag "appris_alternative_1"; tag "exp_conf"; tag "CCDS"; ccdsid "CCDS71132.1"; havana_gene "OTTMUSG00000015256.1"; havana_transcript "OTTMUST00000036146.1";
chr2	HAVANA	exon	124495501	124495663	0	+	.	gene_id "ENSMUSG00000027200.18"; transcript_id "ENSMUST00000103241.8"; gene_type "protein_coding"; gene_name "Sema6d"; transcript_type "protein_coding"; transcript_name "Sema6d-208"; exon_number 6; exon_id "ENSMUSE00001244006.2"; level 2; protein_id "ENSMUSP00000099531.2"; transcript_support_level "5"; mgi_id "MGI:2387661"; tag "basic"; tag "appris_principal_4"; tag "CCDS"; ccdsid "CCDS16671.1"; havana_gene "OTTMUSG00000015256.1"; havana_transcript "OTTMUST00000036143.1";
chr2	HAVANA	exon	124495501	124495663	0	+	.	gene_id "ENSMUSG00000027200.18"; transcript_id "ENSMUST00000132088.2"; gene_type "protein_coding"; gene_name "Sema6d"; transcript_type "retained_intron"; transcript_name "Sema6d-209"; exon_number 2; exon_id "ENSMUSE00001263140.2"; level 2; transcript_support_level "2"; mgi_id "MGI:2387661"; havana_gene "OTTMUSG00000015256.1"; havana_transcript "OTTMUST00000036147.1";
chr2	HAVANA	exon	124495501	124495663	0	+	.	gene_id "ENSMUSG00000027200.18"; transcript_id "ENSMUST00000051419.15"; gene_type "protein_coding"; gene_name "Sema6d"; transcript_type "protein_coding"; transcript_name "Sema6d-201"; exon_number 2; exon_id "ENSMUSE00001244006.2"; level 2; protein_id "ENSMUSP00000061123.9"; transcript_support_level "1"; mgi_id "MGI:2387661"; tag "basic"; tag "CCDS"; ccdsid "CCDS16670.1"; havana_gene "OTTMUSG00000015256.1"; havana_transcript "OTTMUST00000036148.1";
chr2	ENSEMBL	exon	124495501	124495663	0	+	.	gene_id "ENSMUSG00000027200.18"; transcript_id "ENSMUST00000076335.12"; gene_type "protein_coding"; gene_name "Sema6d"; transcript_type "protein_coding"; transcript_name "Sema6d-202"; exon_number 2; exon_id "ENSMUSE00001244006.2"; level 3; protein_id "ENSMUSP00000075674.6"; transcript_support_level "1"; mgi_id "MGI:2387661"; tag "basic"; tag "appris_principal_4"; tag "CCDS"; ccdsid "CCDS16671.1"; havana_gene "OTTMUSG00000015256.1";
chr2	ENSEMBL	exon	124495501	124495663	0	+	.	gene_id "ENSMUSG00000027200.18"; transcript_id "ENSMUST00000078621.12"; gene_type "protein_coding"; gene_name "Sema6d"; transcript_type "protein_coding"; transcript_name "Sema6d-204"; exon_number 2; exon_id "ENSMUSE00001244006.2"; level 3; protein_id "ENSMUSP00000077691.6"; transcript_support_level "5"; mgi_id "MGI:2387661"; tag "basic"; tag "CCDS"; ccdsid "CCDS38225.1"; havana_gene "OTTMUSG00000015256.1";
chr2	ENSEMBL	exon	124495501	124495663	0	+	.	gene_id "ENSMUSG00000027200.18"; transcript_id "ENSMUST00000077847.12"; gene_type "protein_coding"; gene_name "Sema6d"; transcript_type "protein_coding"; transcript_name "Sema6d-203"; exon_number 2; exon_id "ENSMUSE00001244006.2"; level 3; protein_id "ENSMUSP00000077014.6"; transcript_support_level "5"; mgi_id "MGI:2387661"; tag "basic"; tag "CCDS"; ccdsid "CCDS16672.1"; havana_gene "OTTMUSG00000015256.1";
chr2	HAVANA	exon	124495501	124495663	0	+	.	gene_id "ENSMUSG00000027200.18"; transcript_id "ENSMUST00000103239.10"; gene_type "protein_coding"; gene_name "Sema6d"; transcript_type "protein_coding"; transcript_name "Sema6d-206"; exon_number 2; exon_id "ENSMUSE00001244006.2"; level 2; protein_id "ENSMUSP00000099529.4"; transcript_support_level "5"; mgi_id "MGI:2387661"; tag "basic"; tag "Ensembl_canonical"; tag "GENCODE_Primary"; tag "appris_alternative_1"; tag "CCDS"; ccdsid "CCDS16673.1"; havana_gene "OTTMUSG00000015256.1"; havana_transcript "OTTMUST00000036150.1";
chr2	HAVANA	exon	124495501	124495663	0	+	.	gene_id "ENSMUSG00000027200.18"; transcript_id "ENSMUST00000103240.9"; gene_type "protein_coding"; gene_name "Sema6d"; transcript_type "protein_coding"; transcript_name "Sema6d-207"; exon_number 2; exon_id "ENSMUSE00001244006.2"; level 1; protein_id "ENSMUSP00000099530.3"; transcript_support_level "1"; mgi_id "MGI:2387661"; tag "basic"; tag "appris_alternative_1"; tag "exp_conf"; tag "CCDS"; ccdsid "CCDS71132.1"; havana_gene "OTTMUSG00000015256.1"; havana_transcript "OTTMUST00000036146.1";
chr2	ENSEMBL_gcm37	exon	124495501	124495663	0.0276576009618408	+	.	gene_id "ENSMUSG00000027200.18"; transcript_id "ENSMUSG00000027200.18_tx_24"; exon_id "chr2_124495501_124495663_+"; exonnum "7"; txlen "4625";
chr2	ENSEMBL_gcm37	exon	124495501	124495663	0.0276576009618408	+	.	gene_id "ENSMUSG00000027200.18"; transcript_id "ENSMUSG00000027200.18_tx_25"; exon_id "chr2_124495501_124495663_+"; exonnum "7"; txlen "4664";
chr2	HAVANA	start_codon	124495555	124495557	0	+	0	gene_id "ENSMUSG00000027200.18"; transcript_id "ENSMUST00000103241.8"; gene_type "protein_coding"; gene_name "Sema6d"; transcript_type "protein_coding"; transcript_name "Sema6d-208"; exon_number 6; exon_id "ENSMUSE00001244006.2"; level 2; protein_id "ENSMUSP00000099531.2"; transcript_support_level "5"; mgi_id "MGI:2387661"; tag "basic"; tag "appris_principal_4"; tag "CCDS"; ccdsid "CCDS16671.1"; havana_gene "OTTMUSG00000015256.1"; havana_transcript "OTTMUST00000036143.1";
chr2	HAVANA	start_codon	124495555	124495557	0	+	0	gene_id "ENSMUSG00000027200.18"; transcript_id "ENSMUST00000051419.15"; gene_type "protein_coding"; gene_name "Sema6d"; transcript_type "protein_coding"; transcript_name "Sema6d-201"; exon_number 2; exon_id "ENSMUSE00001244006.2"; level 2; protein_id "ENSMUSP00000061123.9"; transcript_support_level "1"; mgi_id "MGI:2387661"; tag "basic"; tag "CCDS"; ccdsid "CCDS16670.1"; havana_gene "OTTMUSG00000015256.1"; havana_transcript "OTTMUST00000036148.1";
chr2	ENSEMBL	start_codon	124495555	124495557	0	+	0	gene_id "ENSMUSG00000027200.18"; transcript_id "ENSMUST00000076335.12"; gene_type "protein_coding"; gene_name "Sema6d"; transcript_type "protein_coding"; transcript_name "Sema6d-202"; exon_number 2; exon_id "ENSMUSE00001244006.2"; level 3; protein_id "ENSMUSP00000075674.6"; transcript_support_level "1"; mgi_id "MGI:2387661"; tag "basic"; tag "appris_principal_4"; tag "CCDS"; ccdsid "CCDS16671.1"; havana_gene "OTTMUSG00000015256.1";
chr2	ENSEMBL	start_codon	124495555	124495557	0	+	0	gene_id "ENSMUSG00000027200.18"; transcript_id "ENSMUST00000078621.12"; gene_type "protein_coding"; gene_name "Sema6d"; transcript_type "protein_coding"; transcript_name "Sema6d-204"; exon_number 2; exon_id "ENSMUSE00001244006.2"; level 3; protein_id "ENSMUSP00000077691.6"; transcript_support_level "5"; mgi_id "MGI:2387661"; tag "basic"; tag "CCDS"; ccdsid "CCDS38225.1"; havana_gene "OTTMUSG00000015256.1";
chr2	ENSEMBL	start_codon	124495555	124495557	0	+	0	gene_id "ENSMUSG00000027200.18"; transcript_id "ENSMUST00000077847.12"; gene_type "protein_coding"; gene_name "Sema6d"; transcript_type "protein_coding"; transcript_name "Sema6d-203"; exon_number 2; exon_id "ENSMUSE00001244006.2"; level 3; protein_id "ENSMUSP00000077014.6"; transcript_support_level "5"; mgi_id "MGI:2387661"; tag "basic"; tag "CCDS"; ccdsid "CCDS16672.1"; havana_gene "OTTMUSG00000015256.1";
chr2	HAVANA	start_codon	124495555	124495557	0	+	0	gene_id "ENSMUSG00000027200.18"; transcript_id "ENSMUST00000103239.10"; gene_type "protein_coding"; gene_name "Sema6d"; transcript_type "protein_coding"; transcript_name "Sema6d-206"; exon_number 2; exon_id "ENSMUSE00001244006.2"; level 2; protein_id "ENSMUSP00000099529.4"; transcript_support_level "5"; mgi_id "MGI:2387661"; tag "basic"; tag "Ensembl_canonical"; tag "GENCODE_Primary"; tag "appris_alternative_1"; tag "CCDS"; ccdsid "CCDS16673.1"; havana_gene "OTTMUSG00000015256.1"; havana_transcript "OTTMUST00000036150.1";
chr2	HAVANA	start_codon	124495555	124495557	0	+	0	gene_id "ENSMUSG00000027200.18"; transcript_id "ENSMUST00000103240.9"; gene_type "protein_coding"; gene_name "Sema6d"; transcript_type "protein_coding"; transcript_name "Sema6d-207"; exon_number 2; exon_id "ENSMUSE00001244006.2"; level 1; protein_id "ENSMUSP00000099530.3"; transcript_support_level "1"; mgi_id "MGI:2387661"; tag "basic"; tag "appris_alternative_1"; tag "exp_conf"; tag "CCDS"; ccdsid "CCDS71132.1"; havana_gene "OTTMUSG00000015256.1"; havana_transcript "OTTMUST00000036146.1";
chr2	HAVANA	start_codon	124495555	124495557	0	+	0	gene_id "ENSMUSG00000027200.18"; transcript_id "ENSMUST00000103238.2"; gene_type "protein_coding"; gene_name "Sema6d"; transcript_type "protein_coding"; transcript_name "Sema6d-205"; exon_number 1; exon_id "ENSMUSE00000469476.2"; level 2; protein_id "ENSMUSP00000099528.2"; transcript_support_level "1"; mgi_id "MGI:2387661"; tag "basic"; tag "CCDS"; ccdsid "CCDS16672.1"; havana_gene "OTTMUSG00000015256.1"; havana_transcript "OTTMUST00000036149.1";
chr2	HAVANA	CDS	124495555	124495663	0	+	0	gene_id "ENSMUSG00000027200.18"; transcript_id "ENSMUST00000103241.8"; gene_type "protein_coding"; gene_name "Sema6d"; transcript_type "protein_coding"; transcript_name "Sema6d-208"; exon_number 6; exon_id "ENSMUSE00001244006.2"; level 2; protein_id "ENSMUSP00000099531.2"; transcript_support_level "5"; mgi_id "MGI:2387661"; tag "basic"; tag "appris_principal_4"; tag "CCDS"; ccdsid "CCDS16671.1"; havana_gene "OTTMUSG00000015256.1"; havana_transcript "OTTMUST00000036143.1";
chr2	HAVANA	CDS	124495555	124495663	0	+	0	gene_id "ENSMUSG00000027200.18"; transcript_id "ENSMUST00000051419.15"; gene_type "protein_coding"; gene_name "Sema6d"; transcript_type "protein_coding"; transcript_name "Sema6d-201"; exon_number 2; exon_id "ENSMUSE00001244006.2"; level 2; protein_id "ENSMUSP00000061123.9"; transcript_support_level "1"; mgi_id "MGI:2387661"; tag "basic"; tag "CCDS"; ccdsid "CCDS16670.1"; havana_gene "OTTMUSG00000015256.1"; havana_transcript "OTTMUST00000036148.1";
chr2	ENSEMBL	CDS	124495555	124495663	0	+	0	gene_id "ENSMUSG00000027200.18"; transcript_id "ENSMUST00000076335.12"; gene_type "protein_coding"; gene_name "Sema6d"; transcript_type "protein_coding"; transcript_name "Sema6d-202"; exon_number 2; exon_id "ENSMUSE00001244006.2"; level 3; protein_id "ENSMUSP00000075674.6"; transcript_support_level "1"; mgi_id "MGI:2387661"; tag "basic"; tag "appris_principal_4"; tag "CCDS"; ccdsid "CCDS16671.1"; havana_gene "OTTMUSG00000015256.1";
chr2	ENSEMBL	CDS	124495555	124495663	0	+	0	gene_id "ENSMUSG00000027200.18"; transcript_id "ENSMUST00000078621.12"; gene_type "protein_coding"; gene_name "Sema6d"; transcript_type "protein_coding"; transcript_name "Sema6d-204"; exon_number 2; exon_id "ENSMUSE00001244006.2"; level 3; protein_id "ENSMUSP00000077691.6"; transcript_support_level "5"; mgi_id "MGI:2387661"; tag "basic"; tag "CCDS"; ccdsid "CCDS38225.1"; havana_gene "OTTMUSG00000015256.1";
chr2	ENSEMBL	CDS	124495555	124495663	0	+	0	gene_id "ENSMUSG00000027200.18"; transcript_id "ENSMUST00000077847.12"; gene_type "protein_coding"; gene_name "Sema6d"; transcript_type "protein_coding"; transcript_name "Sema6d-203"; exon_number 2; exon_id "ENSMUSE00001244006.2"; level 3; protein_id "ENSMUSP00000077014.6"; transcript_support_level "5"; mgi_id "MGI:2387661"; tag "basic"; tag "CCDS"; ccdsid "CCDS16672.1"; havana_gene "OTTMUSG00000015256.1";
chr2	HAVANA	CDS	124495555	124495663	0	+	0	gene_id "ENSMUSG00000027200.18"; transcript_id "ENSMUST00000103239.10"; gene_type "protein_coding"; gene_name "Sema6d"; transcript_type "protein_coding"; transcript_name "Sema6d-206"; exon_number 2; exon_id "ENSMUSE00001244006.2"; level 2; protein_id "ENSMUSP00000099529.4"; transcript_support_level "5"; mgi_id "MGI:2387661"; tag "basic"; tag "Ensembl_canonical"; tag "GENCODE_Primary"; tag "appris_alternative_1"; tag "CCDS"; ccdsid "CCDS16673.1"; havana_gene "OTTMUSG00000015256.1"; havana_transcript "OTTMUST00000036150.1";
chr2	HAVANA	CDS	124495555	124495663	0	+	0	gene_id "ENSMUSG00000027200.18"; transcript_id "ENSMUST00000103240.9"; gene_type "protein_coding"; gene_name "Sema6d"; transcript_type "protein_coding"; transcript_name "Sema6d-207"; exon_number 2; exon_id "ENSMUSE00001244006.2"; level 1; protein_id "ENSMUSP00000099530.3"; transcript_support_level "1"; mgi_id "MGI:2387661"; tag "basic"; tag "appris_alternative_1"; tag "exp_conf"; tag "CCDS"; ccdsid "CCDS71132.1"; havana_gene "OTTMUSG00000015256.1"; havana_transcript "OTTMUST00000036146.1";
chr2	HAVANA	exon	124495555	124495663	0	+	.	gene_id "ENSMUSG00000027200.18"; transcript_id "ENSMUST00000103238.2"; gene_type "protein_coding"; gene_name "Sema6d"; transcript_type "protein_coding"; transcript_name "Sema6d-205"; exon_number 1; exon_id "ENSMUSE00000469476.2"; level 2; protein_id "ENSMUSP00000099528.2"; transcript_support_level "1"; mgi_id "MGI:2387661"; tag "basic"; tag "CCDS"; ccdsid "CCDS16672.1"; havana_gene "OTTMUSG00000015256.1"; havana_transcript "OTTMUST00000036149.1";
chr2	HAVANA	CDS	124495555	124495663	0	+	0	gene_id "ENSMUSG00000027200.18"; transcript_id "ENSMUST00000103238.2"; gene_type "protein_coding"; gene_name "Sema6d"; transcript_type "protein_coding"; transcript_name "Sema6d-205"; exon_number 1; exon_id "ENSMUSE00000469476.2"; level 2; protein_id "ENSMUSP00000099528.2"; transcript_support_level "1"; mgi_id "MGI:2387661"; tag "basic"; tag "CCDS"; ccdsid "CCDS16672.1"; havana_gene "OTTMUSG00000015256.1"; havana_transcript "OTTMUST00000036149.1";
chr2	HAVANA	transcript	124495555	124507229	0	+	.	gene_id "ENSMUSG00000027200.18"; transcript_id "ENSMUST00000103238.2"; gene_type "protein_coding"; gene_name "Sema6d"; transcript_type "protein_coding"; transcript_name "Sema6d-205"; level 2; protein_id "ENSMUSP00000099528.2"; transcript_support_level "1"; mgi_id "MGI:2387661"; tag "basic"; tag "CCDS"; ccdsid "CCDS16672.1"; havana_gene "OTTMUSG00000015256.1"; havana_transcript "OTTMUST00000036149.1";
chr2	HAVANA	exon	124496067	124496178	0	+	.	gene_id "ENSMUSG00000027200.18"; transcript_id "ENSMUST00000103241.8"; gene_type "protein_coding"; gene_name "Sema6d"; transcript_type "protein_coding"; transcript_name "Sema6d-208"; exon_number 7; exon_id "ENSMUSE00001288475.2"; level 2; protein_id "ENSMUSP00000099531.2"; transcript_support_level "5"; mgi_id "MGI:2387661"; tag "basic"; tag "appris_principal_4"; tag "CCDS"; ccdsid "CCDS16671.1"; havana_gene "OTTMUSG00000015256.1"; havana_transcript "OTTMUST00000036143.1";
chr2	HAVANA	CDS	124496067	124496178	0	+	2	gene_id "ENSMUSG00000027200.18"; transcript_id "ENSMUST00000103241.8"; gene_type "protein_coding"; gene_name "Sema6d"; transcript_type "protein_coding"; transcript_name "Sema6d-208"; exon_number 7; exon_id "ENSMUSE00001288475.2"; level 2; protein_id "ENSMUSP00000099531.2"; transcript_support_level "5"; mgi_id "MGI:2387661"; tag "basic"; tag "appris_principal_4"; tag "CCDS"; ccdsid "CCDS16671.1"; havana_gene "OTTMUSG00000015256.1"; havana_transcript "OTTMUST00000036143.1";
chr2	HAVANA	exon	124496067	124496178	0	+	.	gene_id "ENSMUSG00000027200.18"; transcript_id "ENSMUST00000132088.2"; gene_type "protein_coding"; gene_name "Sema6d"; transcript_type "retained_intron"; transcript_name "Sema6d-209"; exon_number 3; exon_id "ENSMUSE00001261291.2"; level 2; transcript_support_level "2"; mgi_id "MGI:2387661"; havana_gene "OTTMUSG00000015256.1"; havana_transcript "OTTMUST00000036147.1";
chr2	HAVANA	exon	124496067	124496178	0	+	.	gene_id "ENSMUSG00000027200.18"; transcript_id "ENSMUST00000051419.15"; gene_type "protein_coding"; gene_name "Sema6d"; transcript_type "protein_coding"; transcript_name "Sema6d-201"; exon_number 3; exon_id "ENSMUSE00001288475.2"; level 2; protein_id "ENSMUSP00000061123.9"; transcript_support_level "1"; mgi_id "MGI:2387661"; tag "basic"; tag "CCDS"; ccdsid "CCDS16670.1"; havana_gene "OTTMUSG00000015256.1"; havana_transcript "OTTMUST00000036148.1";
chr2	HAVANA	CDS	124496067	124496178	0	+	2	gene_id "ENSMUSG00000027200.18"; transcript_id "ENSMUST00000051419.15"; gene_type "protein_coding"; gene_name "Sema6d"; transcript_type "protein_coding"; transcript_name "Sema6d-201"; exon_number 3; exon_id "ENSMUSE00001288475.2"; level 2; protein_id "ENSMUSP00000061123.9"; transcript_support_level "1"; mgi_id "MGI:2387661"; tag "basic"; tag "CCDS"; ccdsid "CCDS16670.1"; havana_gene "OTTMUSG00000015256.1"; havana_transcript "OTTMUST00000036148.1";
chr2	ENSEMBL	exon	124496067	124496178	0	+	.	gene_id "ENSMUSG00000027200.18"; transcript_id "ENSMUST00000076335.12"; gene_type "protein_coding"; gene_name "Sema6d"; transcript_type "protein_coding"; transcript_name "Sema6d-202"; exon_number 3; exon_id "ENSMUSE00001288475.2"; level 3; protein_id "ENSMUSP00000075674.6"; transcript_support_level "1"; mgi_id "MGI:2387661"; tag "basic"; tag "appris_principal_4"; tag "CCDS"; ccdsid "CCDS16671.1"; havana_gene "OTTMUSG00000015256.1";
chr2	ENSEMBL	CDS	124496067	124496178	0	+	2	gene_id "ENSMUSG00000027200.18"; transcript_id "ENSMUST00000076335.12"; gene_type "protein_coding"; gene_name "Sema6d"; transcript_type "protein_coding"; transcript_name "Sema6d-202"; exon_number 3; exon_id "ENSMUSE00001288475.2"; level 3; protein_id "ENSMUSP00000075674.6"; transcript_support_level "1"; mgi_id "MGI:2387661"; tag "basic"; tag "appris_principal_4"; tag "CCDS"; ccdsid "CCDS16671.1"; havana_gene "OTTMUSG00000015256.1";
chr2	ENSEMBL	exon	124496067	124496178	0	+	.	gene_id "ENSMUSG00000027200.18"; transcript_id "ENSMUST00000078621.12"; gene_type "protein_coding"; gene_name "Sema6d"; transcript_type "protein_coding"; transcript_name "Sema6d-204"; exon_number 3; exon_id "ENSMUSE00001288475.2"; level 3; protein_id "ENSMUSP00000077691.6"; transcript_support_level "5"; mgi_id "MGI:2387661"; tag "basic"; tag "CCDS"; ccdsid "CCDS38225.1"; havana_gene "OTTMUSG00000015256.1";
chr2	ENSEMBL	CDS	124496067	124496178	0	+	2	gene_id "ENSMUSG00000027200.18"; transcript_id "ENSMUST00000078621.12"; gene_type "protein_coding"; gene_name "Sema6d"; transcript_type "protein_coding"; transcript_name "Sema6d-204"; exon_number 3; exon_id "ENSMUSE00001288475.2"; level 3; protein_id "ENSMUSP00000077691.6"; transcript_support_level "5"; mgi_id "MGI:2387661"; tag "basic"; tag "CCDS"; ccdsid "CCDS38225.1"; havana_gene "OTTMUSG00000015256.1";
chr2	ENSEMBL	exon	124496067	124496178	0	+	.	gene_id "ENSMUSG00000027200.18"; transcript_id "ENSMUST00000077847.12"; gene_type "protein_coding"; gene_name "Sema6d"; transcript_type "protein_coding"; transcript_name "Sema6d-203"; exon_number 3; exon_id "ENSMUSE00001288475.2"; level 3; protein_id "ENSMUSP00000077014.6"; transcript_support_level "5"; mgi_id "MGI:2387661"; tag "basic"; tag "CCDS"; ccdsid "CCDS16672.1"; havana_gene "OTTMUSG00000015256.1";
chr2	ENSEMBL	CDS	124496067	124496178	0	+	2	gene_id "ENSMUSG00000027200.18"; transcript_id "ENSMUST00000077847.12"; gene_type "protein_coding"; gene_name "Sema6d"; transcript_type "protein_coding"; transcript_name "Sema6d-203"; exon_number 3; exon_id "ENSMUSE00001288475.2"; level 3; protein_id "ENSMUSP00000077014.6"; transcript_support_level "5"; mgi_id "MGI:2387661"; tag "basic"; tag "CCDS"; ccdsid "CCDS16672.1"; havana_gene "OTTMUSG00000015256.1";
chr2	HAVANA	exon	124496067	124496178	0	+	.	gene_id "ENSMUSG00000027200.18"; transcript_id "ENSMUST00000103239.10"; gene_type "protein_coding"; gene_name "Sema6d"; transcript_type "protein_coding"; transcript_name "Sema6d-206"; exon_number 3; exon_id "ENSMUSE00001288475.2"; level 2; protein_id "ENSMUSP00000099529.4"; transcript_support_level "5"; mgi_id "MGI:2387661"; tag "basic"; tag "Ensembl_canonical"; tag "GENCODE_Primary"; tag "appris_alternative_1"; tag "CCDS"; ccdsid "CCDS16673.1"; havana_gene "OTTMUSG00000015256.1"; havana_transcript "OTTMUST00000036150.1";
chr2	HAVANA	CDS	124496067	124496178	0	+	2	gene_id "ENSMUSG00000027200.18"; transcript_id "ENSMUST00000103239.10"; gene_type "protein_coding"; gene_name "Sema6d"; transcript_type "protein_coding"; transcript_name "Sema6d-206"; exon_number 3; exon_id "ENSMUSE00001288475.2"; level 2; protein_id "ENSMUSP00000099529.4"; transcript_support_level "5"; mgi_id "MGI:2387661"; tag "basic"; tag "Ensembl_canonical"; tag "GENCODE_Primary"; tag "appris_alternative_1"; tag "CCDS"; ccdsid "CCDS16673.1"; havana_gene "OTTMUSG00000015256.1"; havana_transcript "OTTMUST00000036150.1";
chr2	HAVANA	exon	124496067	124496178	0	+	.	gene_id "ENSMUSG00000027200.18"; transcript_id "ENSMUST00000103240.9"; gene_type "protein_coding"; gene_name "Sema6d"; transcript_type "protein_coding"; transcript_name "Sema6d-207"; exon_number 3; exon_id "ENSMUSE00001288475.2"; level 1; protein_id "ENSMUSP00000099530.3"; transcript_support_level "1"; mgi_id "MGI:2387661"; tag "basic"; tag "appris_alternative_1"; tag "exp_conf"; tag "CCDS"; ccdsid "CCDS71132.1"; havana_gene "OTTMUSG00000015256.1"; havana_transcript "OTTMUST00000036146.1";
chr2	HAVANA	CDS	124496067	124496178	0	+	2	gene_id "ENSMUSG00000027200.18"; transcript_id "ENSMUST00000103240.9"; gene_type "protein_coding"; gene_name "Sema6d"; transcript_type "protein_coding"; transcript_name "Sema6d-207"; exon_number 3; exon_id "ENSMUSE00001288475.2"; level 1; protein_id "ENSMUSP00000099530.3"; transcript_support_level "1"; mgi_id "MGI:2387661"; tag "basic"; tag "appris_alternative_1"; tag "exp_conf"; tag "CCDS"; ccdsid "CCDS71132.1"; havana_gene "OTTMUSG00000015256.1"; havana_transcript "OTTMUST00000036146.1";
chr2	HAVANA	exon	124496067	124496178	0	+	.	gene_id "ENSMUSG00000027200.18"; transcript_id "ENSMUST00000103238.2"; gene_type "protein_coding"; gene_name "Sema6d"; transcript_type "protein_coding"; transcript_name "Sema6d-205"; exon_number 2; exon_id "ENSMUSE00001288475.2"; level 2; protein_id "ENSMUSP00000099528.2"; transcript_support_level "1"; mgi_id "MGI:2387661"; tag "basic"; tag "CCDS"; ccdsid "CCDS16672.1"; havana_gene "OTTMUSG00000015256.1"; havana_transcript "OTTMUST00000036149.1";
chr2	HAVANA	CDS	124496067	124496178	0	+	2	gene_id "ENSMUSG00000027200.18"; transcript_id "ENSMUST00000103238.2"; gene_type "protein_coding"; gene_name "Sema6d"; transcript_type "protein_coding"; transcript_name "Sema6d-205"; exon_number 2; exon_id "ENSMUSE00001288475.2"; level 2; protein_id "ENSMUSP00000099528.2"; transcript_support_level "1"; mgi_id "MGI:2387661"; tag "basic"; tag "CCDS"; ccdsid "CCDS16672.1"; havana_gene "OTTMUSG00000015256.1"; havana_transcript "OTTMUST00000036149.1";
chr2	ENSEMBL_gcm37	exon	124496067	124496178	0.0276576009618408	+	.	gene_id "ENSMUSG00000027200.18"; transcript_id "ENSMUSG00000027200.18_tx_24"; exon_id "chr2_124496067_124496178_+"; exonnum "8"; txlen "4625";
chr2	ENSEMBL_gcm37	exon	124496067	124496178	0.0276576009618408	+	.	gene_id "ENSMUSG00000027200.18"; transcript_id "ENSMUSG00000027200.18_tx_25"; exon_id "chr2_124496067_124496178_+"; exonnum "8"; txlen "4664";
chr2	HAVANA	exon	124496716	124496776	0	+	.	gene_id "ENSMUSG00000027200.18"; transcript_id "ENSMUST00000103241.8"; gene_type "protein_coding"; gene_name "Sema6d"; transcript_type "protein_coding"; transcript_name "Sema6d-208"; exon_number 8; exon_id "ENSMUSE00001246962.2"; level 2; protein_id "ENSMUSP00000099531.2"; transcript_support_level "5"; mgi_id "MGI:2387661"; tag "basic"; tag "appris_principal_4"; tag "CCDS"; ccdsid "CCDS16671.1"; havana_gene "OTTMUSG00000015256.1"; havana_transcript "OTTMUST00000036143.1";
chr2	HAVANA	CDS	124496716	124496776	0	+	1	gene_id "ENSMUSG00000027200.18"; transcript_id "ENSMUST00000103241.8"; gene_type "protein_coding"; gene_name "Sema6d"; transcript_type "protein_coding"; transcript_name "Sema6d-208"; exon_number 8; exon_id "ENSMUSE00001246962.2"; level 2; protein_id "ENSMUSP00000099531.2"; transcript_support_level "5"; mgi_id "MGI:2387661"; tag "basic"; tag "appris_principal_4"; tag "CCDS"; ccdsid "CCDS16671.1"; havana_gene "OTTMUSG00000015256.1"; havana_transcript "OTTMUST00000036143.1";
chr2	HAVANA	exon	124496716	124496776	0	+	.	gene_id "ENSMUSG00000027200.18"; transcript_id "ENSMUST00000132088.2"; gene_type "protein_coding"; gene_name "Sema6d"; transcript_type "retained_intron"; transcript_name "Sema6d-209"; exon_number 4; exon_id "ENSMUSE00001298359.2"; level 2; transcript_support_level "2"; mgi_id "MGI:2387661"; havana_gene "OTTMUSG00000015256.1"; havana_transcript "OTTMUST00000036147.1";
chr2	HAVANA	exon	124496716	124496776	0	+	.	gene_id "ENSMUSG00000027200.18"; transcript_id "ENSMUST00000051419.15"; gene_type "protein_coding"; gene_name "Sema6d"; transcript_type "protein_coding"; transcript_name "Sema6d-201"; exon_number 4; exon_id "ENSMUSE00001246962.2"; level 2; protein_id "ENSMUSP00000061123.9"; transcript_support_level "1"; mgi_id "MGI:2387661"; tag "basic"; tag "CCDS"; ccdsid "CCDS16670.1"; havana_gene "OTTMUSG00000015256.1"; havana_transcript "OTTMUST00000036148.1";
chr2	HAVANA	CDS	124496716	124496776	0	+	1	gene_id "ENSMUSG00000027200.18"; transcript_id "ENSMUST00000051419.15"; gene_type "protein_coding"; gene_name "Sema6d"; transcript_type "protein_coding"; transcript_name "Sema6d-201"; exon_number 4; exon_id "ENSMUSE00001246962.2"; level 2; protein_id "ENSMUSP00000061123.9"; transcript_support_level "1"; mgi_id "MGI:2387661"; tag "basic"; tag "CCDS"; ccdsid "CCDS16670.1"; havana_gene "OTTMUSG00000015256.1"; havana_transcript "OTTMUST00000036148.1";
chr2	ENSEMBL	exon	124496716	124496776	0	+	.	gene_id "ENSMUSG00000027200.18"; transcript_id "ENSMUST00000076335.12"; gene_type "protein_coding"; gene_name "Sema6d"; transcript_type "protein_coding"; transcript_name "Sema6d-202"; exon_number 4; exon_id "ENSMUSE00001246962.2"; level 3; protein_id "ENSMUSP00000075674.6"; transcript_support_level "1"; mgi_id "MGI:2387661"; tag "basic"; tag "appris_principal_4"; tag "CCDS"; ccdsid "CCDS16671.1"; havana_gene "OTTMUSG00000015256.1";
chr2	ENSEMBL	CDS	124496716	124496776	0	+	1	gene_id "ENSMUSG00000027200.18"; transcript_id "ENSMUST00000076335.12"; gene_type "protein_coding"; gene_name "Sema6d"; transcript_type "protein_coding"; transcript_name "Sema6d-202"; exon_number 4; exon_id "ENSMUSE00001246962.2"; level 3; protein_id "ENSMUSP00000075674.6"; transcript_support_level "1"; mgi_id "MGI:2387661"; tag "basic"; tag "appris_principal_4"; tag "CCDS"; ccdsid "CCDS16671.1"; havana_gene "OTTMUSG00000015256.1";
chr2	ENSEMBL	exon	124496716	124496776	0	+	.	gene_id "ENSMUSG00000027200.18"; transcript_id "ENSMUST00000078621.12"; gene_type "protein_coding"; gene_name "Sema6d"; transcript_type "protein_coding"; transcript_name "Sema6d-204"; exon_number 4; exon_id "ENSMUSE00001246962.2"; level 3; protein_id "ENSMUSP00000077691.6"; transcript_support_level "5"; mgi_id "MGI:2387661"; tag "basic"; tag "CCDS"; ccdsid "CCDS38225.1"; havana_gene "OTTMUSG00000015256.1";
chr2	ENSEMBL	CDS	124496716	124496776	0	+	1	gene_id "ENSMUSG00000027200.18"; transcript_id "ENSMUST00000078621.12"; gene_type "protein_coding"; gene_name "Sema6d"; transcript_type "protein_coding"; transcript_name "Sema6d-204"; exon_number 4; exon_id "ENSMUSE00001246962.2"; level 3; protein_id "ENSMUSP00000077691.6"; transcript_support_level "5"; mgi_id "MGI:2387661"; tag "basic"; tag "CCDS"; ccdsid "CCDS38225.1"; havana_gene "OTTMUSG00000015256.1";
chr2	ENSEMBL	exon	124496716	124496776	0	+	.	gene_id "ENSMUSG00000027200.18"; transcript_id "ENSMUST00000077847.12"; gene_type "protein_coding"; gene_name "Sema6d"; transcript_type "protein_coding"; transcript_name "Sema6d-203"; exon_number 4; exon_id "ENSMUSE00001246962.2"; level 3; protein_id "ENSMUSP00000077014.6"; transcript_support_level "5"; mgi_id "MGI:2387661"; tag "basic"; tag "CCDS"; ccdsid "CCDS16672.1"; havana_gene "OTTMUSG00000015256.1";
chr2	ENSEMBL	CDS	124496716	124496776	0	+	1	gene_id "ENSMUSG00000027200.18"; transcript_id "ENSMUST00000077847.12"; gene_type "protein_coding"; gene_name "Sema6d"; transcript_type "protein_coding"; transcript_name "Sema6d-203"; exon_number 4; exon_id "ENSMUSE00001246962.2"; level 3; protein_id "ENSMUSP00000077014.6"; transcript_support_level "5"; mgi_id "MGI:2387661"; tag "basic"; tag "CCDS"; ccdsid "CCDS16672.1"; havana_gene "OTTMUSG00000015256.1";
chr2	HAVANA	exon	124496716	124496776	0	+	.	gene_id "ENSMUSG00000027200.18"; transcript_id "ENSMUST00000103239.10"; gene_type "protein_coding"; gene_name "Sema6d"; transcript_type "protein_coding"; transcript_name "Sema6d-206"; exon_number 4; exon_id "ENSMUSE00001246962.2"; level 2; protein_id "ENSMUSP00000099529.4"; transcript_support_level "5"; mgi_id "MGI:2387661"; tag "basic"; tag "Ensembl_canonical"; tag "GENCODE_Primary"; tag "appris_alternative_1"; tag "CCDS"; ccdsid "CCDS16673.1"; havana_gene "OTTMUSG00000015256.1"; havana_transcript "OTTMUST00000036150.1";
chr2	HAVANA	CDS	124496716	124496776	0	+	1	gene_id "ENSMUSG00000027200.18"; transcript_id "ENSMUST00000103239.10"; gene_type "protein_coding"; gene_name "Sema6d"; transcript_type "protein_coding"; transcript_name "Sema6d-206"; exon_number 4; exon_id "ENSMUSE00001246962.2"; level 2; protein_id "ENSMUSP00000099529.4"; transcript_support_level "5"; mgi_id "MGI:2387661"; tag "basic"; tag "Ensembl_canonical"; tag "GENCODE_Primary"; tag "appris_alternative_1"; tag "CCDS"; ccdsid "CCDS16673.1"; havana_gene "OTTMUSG00000015256.1"; havana_transcript "OTTMUST00000036150.1";
chr2	HAVANA	exon	124496716	124496776	0	+	.	gene_id "ENSMUSG00000027200.18"; transcript_id "ENSMUST00000103240.9"; gene_type "protein_coding"; gene_name "Sema6d"; transcript_type "protein_coding"; transcript_name "Sema6d-207"; exon_number 4; exon_id "ENSMUSE00001246962.2"; level 1; protein_id "ENSMUSP00000099530.3"; transcript_support_level "1"; mgi_id "MGI:2387661"; tag "basic"; tag "appris_alternative_1"; tag "exp_conf"; tag "CCDS"; ccdsid "CCDS71132.1"; havana_gene "OTTMUSG00000015256.1"; havana_transcript "OTTMUST00000036146.1";
chr2	HAVANA	CDS	124496716	124496776	0	+	1	gene_id "ENSMUSG00000027200.18"; transcript_id "ENSMUST00000103240.9"; gene_type "protein_coding"; gene_name "Sema6d"; transcript_type "protein_coding"; transcript_name "Sema6d-207"; exon_number 4; exon_id "ENSMUSE00001246962.2"; level 1; protein_id "ENSMUSP00000099530.3"; transcript_support_level "1"; mgi_id "MGI:2387661"; tag "basic"; tag "appris_alternative_1"; tag "exp_conf"; tag "CCDS"; ccdsid "CCDS71132.1"; havana_gene "OTTMUSG00000015256.1"; havana_transcript "OTTMUST00000036146.1";
chr2	HAVANA	exon	124496716	124496776	0	+	.	gene_id "ENSMUSG00000027200.18"; transcript_id "ENSMUST00000103238.2"; gene_type "protein_coding"; gene_name "Sema6d"; transcript_type "protein_coding"; transcript_name "Sema6d-205"; exon_number 3; exon_id "ENSMUSE00001246962.2"; level 2; protein_id "ENSMUSP00000099528.2"; transcript_support_level "1"; mgi_id "MGI:2387661"; tag "basic"; tag "CCDS"; ccdsid "CCDS16672.1"; havana_gene "OTTMUSG00000015256.1"; havana_transcript "OTTMUST00000036149.1";
chr2	HAVANA	CDS	124496716	124496776	0	+	1	gene_id "ENSMUSG00000027200.18"; transcript_id "ENSMUST00000103238.2"; gene_type "protein_coding"; gene_name "Sema6d"; transcript_type "protein_coding"; transcript_name "Sema6d-205"; exon_number 3; exon_id "ENSMUSE00001246962.2"; level 2; protein_id "ENSMUSP00000099528.2"; transcript_support_level "1"; mgi_id "MGI:2387661"; tag "basic"; tag "CCDS"; ccdsid "CCDS16672.1"; havana_gene "OTTMUSG00000015256.1"; havana_transcript "OTTMUST00000036149.1";
chr2	ENSEMBL_gcm37	exon	124496716	124496776	0.0276576009618408	+	.	gene_id "ENSMUSG00000027200.18"; transcript_id "ENSMUSG00000027200.18_tx_24"; exon_id "chr2_124496716_124496776_+"; exonnum "9"; txlen "4625";
chr2	ENSEMBL_gcm37	exon	124496716	124496776	0.0276576009618408	+	.	gene_id "ENSMUSG00000027200.18"; transcript_id "ENSMUSG00000027200.18_tx_25"; exon_id "chr2_124496716_124496776_+"; exonnum "9"; txlen "4664";
chr2	HAVANA	exon	124496898	124496960	0	+	.	gene_id "ENSMUSG00000027200.18"; transcript_id "ENSMUST00000103241.8"; gene_type "protein_coding"; gene_name "Sema6d"; transcript_type "protein_coding"; transcript_name "Sema6d-208"; exon_number 9; exon_id "ENSMUSE00001219126.2"; level 2; protein_id "ENSMUSP00000099531.2"; transcript_support_level "5"; mgi_id "MGI:2387661"; tag "basic"; tag "appris_principal_4"; tag "CCDS"; ccdsid "CCDS16671.1"; havana_gene "OTTMUSG00000015256.1"; havana_transcript "OTTMUST00000036143.1";
chr2	HAVANA	CDS	124496898	124496960	0	+	0	gene_id "ENSMUSG00000027200.18"; transcript_id "ENSMUST00000103241.8"; gene_type "protein_coding"; gene_name "Sema6d"; transcript_type "protein_coding"; transcript_name "Sema6d-208"; exon_number 9; exon_id "ENSMUSE00001219126.2"; level 2; protein_id "ENSMUSP00000099531.2"; transcript_support_level "5"; mgi_id "MGI:2387661"; tag "basic"; tag "appris_principal_4"; tag "CCDS"; ccdsid "CCDS16671.1"; havana_gene "OTTMUSG00000015256.1"; havana_transcript "OTTMUST00000036143.1";
chr2	HAVANA	exon	124496898	124496960	0	+	.	gene_id "ENSMUSG00000027200.18"; transcript_id "ENSMUST00000132088.2"; gene_type "protein_coding"; gene_name "Sema6d"; transcript_type "retained_intron"; transcript_name "Sema6d-209"; exon_number 5; exon_id "ENSMUSE00001284494.2"; level 2; transcript_support_level "2"; mgi_id "MGI:2387661"; havana_gene "OTTMUSG00000015256.1"; havana_transcript "OTTMUST00000036147.1";
chr2	HAVANA	exon	124496898	124496960	0	+	.	gene_id "ENSMUSG00000027200.18"; transcript_id "ENSMUST00000051419.15"; gene_type "protein_coding"; gene_name "Sema6d"; transcript_type "protein_coding"; transcript_name "Sema6d-201"; exon_number 5; exon_id "ENSMUSE00001219126.2"; level 2; protein_id "ENSMUSP00000061123.9"; transcript_support_level "1"; mgi_id "MGI:2387661"; tag "basic"; tag "CCDS"; ccdsid "CCDS16670.1"; havana_gene "OTTMUSG00000015256.1"; havana_transcript "OTTMUST00000036148.1";
chr2	HAVANA	CDS	124496898	124496960	0	+	0	gene_id "ENSMUSG00000027200.18"; transcript_id "ENSMUST00000051419.15"; gene_type "protein_coding"; gene_name "Sema6d"; transcript_type "protein_coding"; transcript_name "Sema6d-201"; exon_number 5; exon_id "ENSMUSE00001219126.2"; level 2; protein_id "ENSMUSP00000061123.9"; transcript_support_level "1"; mgi_id "MGI:2387661"; tag "basic"; tag "CCDS"; ccdsid "CCDS16670.1"; havana_gene "OTTMUSG00000015256.1"; havana_transcript "OTTMUST00000036148.1";
chr2	ENSEMBL	exon	124496898	124496960	0	+	.	gene_id "ENSMUSG00000027200.18"; transcript_id "ENSMUST00000076335.12"; gene_type "protein_coding"; gene_name "Sema6d"; transcript_type "protein_coding"; transcript_name "Sema6d-202"; exon_number 5; exon_id "ENSMUSE00001219126.2"; level 3; protein_id "ENSMUSP00000075674.6"; transcript_support_level "1"; mgi_id "MGI:2387661"; tag "basic"; tag "appris_principal_4"; tag "CCDS"; ccdsid "CCDS16671.1"; havana_gene "OTTMUSG00000015256.1";
chr2	ENSEMBL	CDS	124496898	124496960	0	+	0	gene_id "ENSMUSG00000027200.18"; transcript_id "ENSMUST00000076335.12"; gene_type "protein_coding"; gene_name "Sema6d"; transcript_type "protein_coding"; transcript_name "Sema6d-202"; exon_number 5; exon_id "ENSMUSE00001219126.2"; level 3; protein_id "ENSMUSP00000075674.6"; transcript_support_level "1"; mgi_id "MGI:2387661"; tag "basic"; tag "appris_principal_4"; tag "CCDS"; ccdsid "CCDS16671.1"; havana_gene "OTTMUSG00000015256.1";
chr2	ENSEMBL	exon	124496898	124496960	0	+	.	gene_id "ENSMUSG00000027200.18"; transcript_id "ENSMUST00000078621.12"; gene_type "protein_coding"; gene_name "Sema6d"; transcript_type "protein_coding"; transcript_name "Sema6d-204"; exon_number 5; exon_id "ENSMUSE00001219126.2"; level 3; protein_id "ENSMUSP00000077691.6"; transcript_support_level "5"; mgi_id "MGI:2387661"; tag "basic"; tag "CCDS"; ccdsid "CCDS38225.1"; havana_gene "OTTMUSG00000015256.1";
chr2	ENSEMBL	CDS	124496898	124496960	0	+	0	gene_id "ENSMUSG00000027200.18"; transcript_id "ENSMUST00000078621.12"; gene_type "protein_coding"; gene_name "Sema6d"; transcript_type "protein_coding"; transcript_name "Sema6d-204"; exon_number 5; exon_id "ENSMUSE00001219126.2"; level 3; protein_id "ENSMUSP00000077691.6"; transcript_support_level "5"; mgi_id "MGI:2387661"; tag "basic"; tag "CCDS"; ccdsid "CCDS38225.1"; havana_gene "OTTMUSG00000015256.1";
chr2	ENSEMBL	exon	124496898	124496960	0	+	.	gene_id "ENSMUSG00000027200.18"; transcript_id "ENSMUST00000077847.12"; gene_type "protein_coding"; gene_name "Sema6d"; transcript_type "protein_coding"; transcript_name "Sema6d-203"; exon_number 5; exon_id "ENSMUSE00001219126.2"; level 3; protein_id "ENSMUSP00000077014.6"; transcript_support_level "5"; mgi_id "MGI:2387661"; tag "basic"; tag "CCDS"; ccdsid "CCDS16672.1"; havana_gene "OTTMUSG00000015256.1";
chr2	ENSEMBL	CDS	124496898	124496960	0	+	0	gene_id "ENSMUSG00000027200.18"; transcript_id "ENSMUST00000077847.12"; gene_type "protein_coding"; gene_name "Sema6d"; transcript_type "protein_coding"; transcript_name "Sema6d-203"; exon_number 5; exon_id "ENSMUSE00001219126.2"; level 3; protein_id "ENSMUSP00000077014.6"; transcript_support_level "5"; mgi_id "MGI:2387661"; tag "basic"; tag "CCDS"; ccdsid "CCDS16672.1"; havana_gene "OTTMUSG00000015256.1";
chr2	HAVANA	exon	124496898	124496960	0	+	.	gene_id "ENSMUSG00000027200.18"; transcript_id "ENSMUST00000103239.10"; gene_type "protein_coding"; gene_name "Sema6d"; transcript_type "protein_coding"; transcript_name "Sema6d-206"; exon_number 5; exon_id "ENSMUSE00001219126.2"; level 2; protein_id "ENSMUSP00000099529.4"; transcript_support_level "5"; mgi_id "MGI:2387661"; tag "basic"; tag "Ensembl_canonical"; tag "GENCODE_Primary"; tag "appris_alternative_1"; tag "CCDS"; ccdsid "CCDS16673.1"; havana_gene "OTTMUSG00000015256.1"; havana_transcript "OTTMUST00000036150.1";
chr2	HAVANA	CDS	124496898	124496960	0	+	0	gene_id "ENSMUSG00000027200.18"; transcript_id "ENSMUST00000103239.10"; gene_type "protein_coding"; gene_name "Sema6d"; transcript_type "protein_coding"; transcript_name "Sema6d-206"; exon_number 5; exon_id "ENSMUSE00001219126.2"; level 2; protein_id "ENSMUSP00000099529.4"; transcript_support_level "5"; mgi_id "MGI:2387661"; tag "basic"; tag "Ensembl_canonical"; tag "GENCODE_Primary"; tag "appris_alternative_1"; tag "CCDS"; ccdsid "CCDS16673.1"; havana_gene "OTTMUSG00000015256.1"; havana_transcript "OTTMUST00000036150.1";
chr2	HAVANA	exon	124496898	124496960	0	+	.	gene_id "ENSMUSG00000027200.18"; transcript_id "ENSMUST00000103240.9"; gene_type "protein_coding"; gene_name "Sema6d"; transcript_type "protein_coding"; transcript_name "Sema6d-207"; exon_number 5; exon_id "ENSMUSE00001219126.2"; level 1; protein_id "ENSMUSP00000099530.3"; transcript_support_level "1"; mgi_id "MGI:2387661"; tag "basic"; tag "appris_alternative_1"; tag "exp_conf"; tag "CCDS"; ccdsid "CCDS71132.1"; havana_gene "OTTMUSG00000015256.1"; havana_transcript "OTTMUST00000036146.1";
chr2	HAVANA	CDS	124496898	124496960	0	+	0	gene_id "ENSMUSG00000027200.18"; transcript_id "ENSMUST00000103240.9"; gene_type "protein_coding"; gene_name "Sema6d"; transcript_type "protein_coding"; transcript_name "Sema6d-207"; exon_number 5; exon_id "ENSMUSE00001219126.2"; level 1; protein_id "ENSMUSP00000099530.3"; transcript_support_level "1"; mgi_id "MGI:2387661"; tag "basic"; tag "appris_alternative_1"; tag "exp_conf"; tag "CCDS"; ccdsid "CCDS71132.1"; havana_gene "OTTMUSG00000015256.1"; havana_transcript "OTTMUST00000036146.1";
chr2	HAVANA	exon	124496898	124496960	0	+	.	gene_id "ENSMUSG00000027200.18"; transcript_id "ENSMUST00000103238.2"; gene_type "protein_coding"; gene_name "Sema6d"; transcript_type "protein_coding"; transcript_name "Sema6d-205"; exon_number 4; exon_id "ENSMUSE00001219126.2"; level 2; protein_id "ENSMUSP00000099528.2"; transcript_support_level "1"; mgi_id "MGI:2387661"; tag "basic"; tag "CCDS"; ccdsid "CCDS16672.1"; havana_gene "OTTMUSG00000015256.1"; havana_transcript "OTTMUST00000036149.1";
chr2	HAVANA	CDS	124496898	124496960	0	+	0	gene_id "ENSMUSG00000027200.18"; transcript_id "ENSMUST00000103238.2"; gene_type "protein_coding"; gene_name "Sema6d"; transcript_type "protein_coding"; transcript_name "Sema6d-205"; exon_number 4; exon_id "ENSMUSE00001219126.2"; level 2; protein_id "ENSMUSP00000099528.2"; transcript_support_level "1"; mgi_id "MGI:2387661"; tag "basic"; tag "CCDS"; ccdsid "CCDS16672.1"; havana_gene "OTTMUSG00000015256.1"; havana_transcript "OTTMUST00000036149.1";
chr2	ENSEMBL_gcm37	exon	124496898	124496960	0.0276576009618408	+	.	gene_id "ENSMUSG00000027200.18"; transcript_id "ENSMUSG00000027200.18_tx_24"; exon_id "chr2_124496898_124496960_+"; exonnum "10"; txlen "4625";
chr2	ENSEMBL_gcm37	exon	124496898	124496960	0.0276576009618408	+	.	gene_id "ENSMUSG00000027200.18"; transcript_id "ENSMUSG00000027200.18_tx_25"; exon_id "chr2_124496898_124496960_+"; exonnum "10"; txlen "4664";
chr2	HAVANA	exon	124497073	124497174	0	+	.	gene_id "ENSMUSG00000027200.18"; transcript_id "ENSMUST00000103241.8"; gene_type "protein_coding"; gene_name "Sema6d"; transcript_type "protein_coding"; transcript_name "Sema6d-208"; exon_number 10; exon_id "ENSMUSE00001270810.2"; level 2; protein_id "ENSMUSP00000099531.2"; transcript_support_level "5"; mgi_id "MGI:2387661"; tag "basic"; tag "appris_principal_4"; tag "CCDS"; ccdsid "CCDS16671.1"; havana_gene "OTTMUSG00000015256.1"; havana_transcript "OTTMUST00000036143.1";
chr2	HAVANA	CDS	124497073	124497174	0	+	0	gene_id "ENSMUSG00000027200.18"; transcript_id "ENSMUST00000103241.8"; gene_type "protein_coding"; gene_name "Sema6d"; transcript_type "protein_coding"; transcript_name "Sema6d-208"; exon_number 10; exon_id "ENSMUSE00001270810.2"; level 2; protein_id "ENSMUSP00000099531.2"; transcript_support_level "5"; mgi_id "MGI:2387661"; tag "basic"; tag "appris_principal_4"; tag "CCDS"; ccdsid "CCDS16671.1"; havana_gene "OTTMUSG00000015256.1"; havana_transcript "OTTMUST00000036143.1";
chr2	HAVANA	exon	124497073	124497174	0	+	.	gene_id "ENSMUSG00000027200.18"; transcript_id "ENSMUST00000132088.2"; gene_type "protein_coding"; gene_name "Sema6d"; transcript_type "retained_intron"; transcript_name "Sema6d-209"; exon_number 6; exon_id "ENSMUSE00001307032.2"; level 2; transcript_support_level "2"; mgi_id "MGI:2387661"; havana_gene "OTTMUSG00000015256.1"; havana_transcript "OTTMUST00000036147.1";
chr2	HAVANA	exon	124497073	124497174	0	+	.	gene_id "ENSMUSG00000027200.18"; transcript_id "ENSMUST00000051419.15"; gene_type "protein_coding"; gene_name "Sema6d"; transcript_type "protein_coding"; transcript_name "Sema6d-201"; exon_number 6; exon_id "ENSMUSE00001270810.2"; level 2; protein_id "ENSMUSP00000061123.9"; transcript_support_level "1"; mgi_id "MGI:2387661"; tag "basic"; tag "CCDS"; ccdsid "CCDS16670.1"; havana_gene "OTTMUSG00000015256.1"; havana_transcript "OTTMUST00000036148.1";
chr2	HAVANA	CDS	124497073	124497174	0	+	0	gene_id "ENSMUSG00000027200.18"; transcript_id "ENSMUST00000051419.15"; gene_type "protein_coding"; gene_name "Sema6d"; transcript_type "protein_coding"; transcript_name "Sema6d-201"; exon_number 6; exon_id "ENSMUSE00001270810.2"; level 2; protein_id "ENSMUSP00000061123.9"; transcript_support_level "1"; mgi_id "MGI:2387661"; tag "basic"; tag "CCDS"; ccdsid "CCDS16670.1"; havana_gene "OTTMUSG00000015256.1"; havana_transcript "OTTMUST00000036148.1";
chr2	ENSEMBL	exon	124497073	124497174	0	+	.	gene_id "ENSMUSG00000027200.18"; transcript_id "ENSMUST00000076335.12"; gene_type "protein_coding"; gene_name "Sema6d"; transcript_type "protein_coding"; transcript_name "Sema6d-202"; exon_number 6; exon_id "ENSMUSE00001270810.2"; level 3; protein_id "ENSMUSP00000075674.6"; transcript_support_level "1"; mgi_id "MGI:2387661"; tag "basic"; tag "appris_principal_4"; tag "CCDS"; ccdsid "CCDS16671.1"; havana_gene "OTTMUSG00000015256.1";
chr2	ENSEMBL	CDS	124497073	124497174	0	+	0	gene_id "ENSMUSG00000027200.18"; transcript_id "ENSMUST00000076335.12"; gene_type "protein_coding"; gene_name "Sema6d"; transcript_type "protein_coding"; transcript_name "Sema6d-202"; exon_number 6; exon_id "ENSMUSE00001270810.2"; level 3; protein_id "ENSMUSP00000075674.6"; transcript_support_level "1"; mgi_id "MGI:2387661"; tag "basic"; tag "appris_principal_4"; tag "CCDS"; ccdsid "CCDS16671.1"; havana_gene "OTTMUSG00000015256.1";
chr2	ENSEMBL	exon	124497073	124497174	0	+	.	gene_id "ENSMUSG00000027200.18"; transcript_id "ENSMUST00000078621.12"; gene_type "protein_coding"; gene_name "Sema6d"; transcript_type "protein_coding"; transcript_name "Sema6d-204"; exon_number 6; exon_id "ENSMUSE00001270810.2"; level 3; protein_id "ENSMUSP00000077691.6"; transcript_support_level "5"; mgi_id "MGI:2387661"; tag "basic"; tag "CCDS"; ccdsid "CCDS38225.1"; havana_gene "OTTMUSG00000015256.1";
chr2	ENSEMBL	CDS	124497073	124497174	0	+	0	gene_id "ENSMUSG00000027200.18"; transcript_id "ENSMUST00000078621.12"; gene_type "protein_coding"; gene_name "Sema6d"; transcript_type "protein_coding"; transcript_name "Sema6d-204"; exon_number 6; exon_id "ENSMUSE00001270810.2"; level 3; protein_id "ENSMUSP00000077691.6"; transcript_support_level "5"; mgi_id "MGI:2387661"; tag "basic"; tag "CCDS"; ccdsid "CCDS38225.1"; havana_gene "OTTMUSG00000015256.1";
chr2	ENSEMBL	exon	124497073	124497174	0	+	.	gene_id "ENSMUSG00000027200.18"; transcript_id "ENSMUST00000077847.12"; gene_type "protein_coding"; gene_name "Sema6d"; transcript_type "protein_coding"; transcript_name "Sema6d-203"; exon_number 6; exon_id "ENSMUSE00001270810.2"; level 3; protein_id "ENSMUSP00000077014.6"; transcript_support_level "5"; mgi_id "MGI:2387661"; tag "basic"; tag "CCDS"; ccdsid "CCDS16672.1"; havana_gene "OTTMUSG00000015256.1";
chr2	ENSEMBL	CDS	124497073	124497174	0	+	0	gene_id "ENSMUSG00000027200.18"; transcript_id "ENSMUST00000077847.12"; gene_type "protein_coding"; gene_name "Sema6d"; transcript_type "protein_coding"; transcript_name "Sema6d-203"; exon_number 6; exon_id "ENSMUSE00001270810.2"; level 3; protein_id "ENSMUSP00000077014.6"; transcript_support_level "5"; mgi_id "MGI:2387661"; tag "basic"; tag "CCDS"; ccdsid "CCDS16672.1"; havana_gene "OTTMUSG00000015256.1";
chr2	HAVANA	exon	124497073	124497174	0	+	.	gene_id "ENSMUSG00000027200.18"; transcript_id "ENSMUST00000103239.10"; gene_type "protein_coding"; gene_name "Sema6d"; transcript_type "protein_coding"; transcript_name "Sema6d-206"; exon_number 6; exon_id "ENSMUSE00001270810.2"; level 2; protein_id "ENSMUSP00000099529.4"; transcript_support_level "5"; mgi_id "MGI:2387661"; tag "basic"; tag "Ensembl_canonical"; tag "GENCODE_Primary"; tag "appris_alternative_1"; tag "CCDS"; ccdsid "CCDS16673.1"; havana_gene "OTTMUSG00000015256.1"; havana_transcript "OTTMUST00000036150.1";
chr2	HAVANA	CDS	124497073	124497174	0	+	0	gene_id "ENSMUSG00000027200.18"; transcript_id "ENSMUST00000103239.10"; gene_type "protein_coding"; gene_name "Sema6d"; transcript_type "protein_coding"; transcript_name "Sema6d-206"; exon_number 6; exon_id "ENSMUSE00001270810.2"; level 2; protein_id "ENSMUSP00000099529.4"; transcript_support_level "5"; mgi_id "MGI:2387661"; tag "basic"; tag "Ensembl_canonical"; tag "GENCODE_Primary"; tag "appris_alternative_1"; tag "CCDS"; ccdsid "CCDS16673.1"; havana_gene "OTTMUSG00000015256.1"; havana_transcript "OTTMUST00000036150.1";
chr2	HAVANA	exon	124497073	124497174	0	+	.	gene_id "ENSMUSG00000027200.18"; transcript_id "ENSMUST00000103240.9"; gene_type "protein_coding"; gene_name "Sema6d"; transcript_type "protein_coding"; transcript_name "Sema6d-207"; exon_number 6; exon_id "ENSMUSE00001270810.2"; level 1; protein_id "ENSMUSP00000099530.3"; transcript_support_level "1"; mgi_id "MGI:2387661"; tag "basic"; tag "appris_alternative_1"; tag "exp_conf"; tag "CCDS"; ccdsid "CCDS71132.1"; havana_gene "OTTMUSG00000015256.1"; havana_transcript "OTTMUST00000036146.1";
chr2	HAVANA	CDS	124497073	124497174	0	+	0	gene_id "ENSMUSG00000027200.18"; transcript_id "ENSMUST00000103240.9"; gene_type "protein_coding"; gene_name "Sema6d"; transcript_type "protein_coding"; transcript_name "Sema6d-207"; exon_number 6; exon_id "ENSMUSE00001270810.2"; level 1; protein_id "ENSMUSP00000099530.3"; transcript_support_level "1"; mgi_id "MGI:2387661"; tag "basic"; tag "appris_alternative_1"; tag "exp_conf"; tag "CCDS"; ccdsid "CCDS71132.1"; havana_gene "OTTMUSG00000015256.1"; havana_transcript "OTTMUST00000036146.1";
chr2	HAVANA	exon	124497073	124497174	0	+	.	gene_id "ENSMUSG00000027200.18"; transcript_id "ENSMUST00000103238.2"; gene_type "protein_coding"; gene_name "Sema6d"; transcript_type "protein_coding"; transcript_name "Sema6d-205"; exon_number 5; exon_id "ENSMUSE00001270810.2"; level 2; protein_id "ENSMUSP00000099528.2"; transcript_support_level "1"; mgi_id "MGI:2387661"; tag "basic"; tag "CCDS"; ccdsid "CCDS16672.1"; havana_gene "OTTMUSG00000015256.1"; havana_transcript "OTTMUST00000036149.1";
chr2	HAVANA	CDS	124497073	124497174	0	+	0	gene_id "ENSMUSG00000027200.18"; transcript_id "ENSMUST00000103238.2"; gene_type "protein_coding"; gene_name "Sema6d"; transcript_type "protein_coding"; transcript_name "Sema6d-205"; exon_number 5; exon_id "ENSMUSE00001270810.2"; level 2; protein_id "ENSMUSP00000099528.2"; transcript_support_level "1"; mgi_id "MGI:2387661"; tag "basic"; tag "CCDS"; ccdsid "CCDS16672.1"; havana_gene "OTTMUSG00000015256.1"; havana_transcript "OTTMUST00000036149.1";
chr2	ENSEMBL_gcm37	exon	124497073	124497174	0.0276576009618408	+	.	gene_id "ENSMUSG00000027200.18"; transcript_id "ENSMUSG00000027200.18_tx_24"; exon_id "chr2_124497073_124497174_+"; exonnum "11"; txlen "4625";
chr2	ENSEMBL_gcm37	exon	124497073	124497174	0.0276576009618408	+	.	gene_id "ENSMUSG00000027200.18"; transcript_id "ENSMUSG00000027200.18_tx_25"; exon_id "chr2_124497073_124497174_+"; exonnum "11"; txlen "4664";
chr2	HAVANA	exon	124497406	124497496	0	+	.	gene_id "ENSMUSG00000027200.18"; transcript_id "ENSMUST00000103241.8"; gene_type "protein_coding"; gene_name "Sema6d"; transcript_type "protein_coding"; transcript_name "Sema6d-208"; exon_number 11; exon_id "ENSMUSE00001248501.2"; level 2; protein_id "ENSMUSP00000099531.2"; transcript_support_level "5"; mgi_id "MGI:2387661"; tag "basic"; tag "appris_principal_4"; tag "CCDS"; ccdsid "CCDS16671.1"; havana_gene "OTTMUSG00000015256.1"; havana_transcript "OTTMUST00000036143.1";
chr2	HAVANA	CDS	124497406	124497496	0	+	0	gene_id "ENSMUSG00000027200.18"; transcript_id "ENSMUST00000103241.8"; gene_type "protein_coding"; gene_name "Sema6d"; transcript_type "protein_coding"; transcript_name "Sema6d-208"; exon_number 11; exon_id "ENSMUSE00001248501.2"; level 2; protein_id "ENSMUSP00000099531.2"; transcript_support_level "5"; mgi_id "MGI:2387661"; tag "basic"; tag "appris_principal_4"; tag "CCDS"; ccdsid "CCDS16671.1"; havana_gene "OTTMUSG00000015256.1"; havana_transcript "OTTMUST00000036143.1";
chr2	HAVANA	exon	124497406	124497496	0	+	.	gene_id "ENSMUSG00000027200.18"; transcript_id "ENSMUST00000132088.2"; gene_type "protein_coding"; gene_name "Sema6d"; transcript_type "retained_intron"; transcript_name "Sema6d-209"; exon_number 7; exon_id "ENSMUSE00001283375.2"; level 2; transcript_support_level "2"; mgi_id "MGI:2387661"; havana_gene "OTTMUSG00000015256.1"; havana_transcript "OTTMUST00000036147.1";
chr2	HAVANA	exon	124497406	124497496	0	+	.	gene_id "ENSMUSG00000027200.18"; transcript_id "ENSMUST00000051419.15"; gene_type "protein_coding"; gene_name "Sema6d"; transcript_type "protein_coding"; transcript_name "Sema6d-201"; exon_number 7; exon_id "ENSMUSE00001248501.2"; level 2; protein_id "ENSMUSP00000061123.9"; transcript_support_level "1"; mgi_id "MGI:2387661"; tag "basic"; tag "CCDS"; ccdsid "CCDS16670.1"; havana_gene "OTTMUSG00000015256.1"; havana_transcript "OTTMUST00000036148.1";
chr2	HAVANA	CDS	124497406	124497496	0	+	0	gene_id "ENSMUSG00000027200.18"; transcript_id "ENSMUST00000051419.15"; gene_type "protein_coding"; gene_name "Sema6d"; transcript_type "protein_coding"; transcript_name "Sema6d-201"; exon_number 7; exon_id "ENSMUSE00001248501.2"; level 2; protein_id "ENSMUSP00000061123.9"; transcript_support_level "1"; mgi_id "MGI:2387661"; tag "basic"; tag "CCDS"; ccdsid "CCDS16670.1"; havana_gene "OTTMUSG00000015256.1"; havana_transcript "OTTMUST00000036148.1";
chr2	ENSEMBL	exon	124497406	124497496	0	+	.	gene_id "ENSMUSG00000027200.18"; transcript_id "ENSMUST00000076335.12"; gene_type "protein_coding"; gene_name "Sema6d"; transcript_type "protein_coding"; transcript_name "Sema6d-202"; exon_number 7; exon_id "ENSMUSE00001248501.2"; level 3; protein_id "ENSMUSP00000075674.6"; transcript_support_level "1"; mgi_id "MGI:2387661"; tag "basic"; tag "appris_principal_4"; tag "CCDS"; ccdsid "CCDS16671.1"; havana_gene "OTTMUSG00000015256.1";
chr2	ENSEMBL	CDS	124497406	124497496	0	+	0	gene_id "ENSMUSG00000027200.18"; transcript_id "ENSMUST00000076335.12"; gene_type "protein_coding"; gene_name "Sema6d"; transcript_type "protein_coding"; transcript_name "Sema6d-202"; exon_number 7; exon_id "ENSMUSE00001248501.2"; level 3; protein_id "ENSMUSP00000075674.6"; transcript_support_level "1"; mgi_id "MGI:2387661"; tag "basic"; tag "appris_principal_4"; tag "CCDS"; ccdsid "CCDS16671.1"; havana_gene "OTTMUSG00000015256.1";
chr2	ENSEMBL	exon	124497406	124497496	0	+	.	gene_id "ENSMUSG00000027200.18"; transcript_id "ENSMUST00000078621.12"; gene_type "protein_coding"; gene_name "Sema6d"; transcript_type "protein_coding"; transcript_name "Sema6d-204"; exon_number 7; exon_id "ENSMUSE00001248501.2"; level 3; protein_id "ENSMUSP00000077691.6"; transcript_support_level "5"; mgi_id "MGI:2387661"; tag "basic"; tag "CCDS"; ccdsid "CCDS38225.1"; havana_gene "OTTMUSG00000015256.1";
chr2	ENSEMBL	CDS	124497406	124497496	0	+	0	gene_id "ENSMUSG00000027200.18"; transcript_id "ENSMUST00000078621.12"; gene_type "protein_coding"; gene_name "Sema6d"; transcript_type "protein_coding"; transcript_name "Sema6d-204"; exon_number 7; exon_id "ENSMUSE00001248501.2"; level 3; protein_id "ENSMUSP00000077691.6"; transcript_support_level "5"; mgi_id "MGI:2387661"; tag "basic"; tag "CCDS"; ccdsid "CCDS38225.1"; havana_gene "OTTMUSG00000015256.1";
chr2	ENSEMBL	exon	124497406	124497496	0	+	.	gene_id "ENSMUSG00000027200.18"; transcript_id "ENSMUST00000077847.12"; gene_type "protein_coding"; gene_name "Sema6d"; transcript_type "protein_coding"; transcript_name "Sema6d-203"; exon_number 7; exon_id "ENSMUSE00001248501.2"; level 3; protein_id "ENSMUSP00000077014.6"; transcript_support_level "5"; mgi_id "MGI:2387661"; tag "basic"; tag "CCDS"; ccdsid "CCDS16672.1"; havana_gene "OTTMUSG00000015256.1";
chr2	ENSEMBL	CDS	124497406	124497496	0	+	0	gene_id "ENSMUSG00000027200.18"; transcript_id "ENSMUST00000077847.12"; gene_type "protein_coding"; gene_name "Sema6d"; transcript_type "protein_coding"; transcript_name "Sema6d-203"; exon_number 7; exon_id "ENSMUSE00001248501.2"; level 3; protein_id "ENSMUSP00000077014.6"; transcript_support_level "5"; mgi_id "MGI:2387661"; tag "basic"; tag "CCDS"; ccdsid "CCDS16672.1"; havana_gene "OTTMUSG00000015256.1";
chr2	HAVANA	exon	124497406	124497496	0	+	.	gene_id "ENSMUSG00000027200.18"; transcript_id "ENSMUST00000103239.10"; gene_type "protein_coding"; gene_name "Sema6d"; transcript_type "protein_coding"; transcript_name "Sema6d-206"; exon_number 7; exon_id "ENSMUSE00001248501.2"; level 2; protein_id "ENSMUSP00000099529.4"; transcript_support_level "5"; mgi_id "MGI:2387661"; tag "basic"; tag "Ensembl_canonical"; tag "GENCODE_Primary"; tag "appris_alternative_1"; tag "CCDS"; ccdsid "CCDS16673.1"; havana_gene "OTTMUSG00000015256.1"; havana_transcript "OTTMUST00000036150.1";
chr2	HAVANA	CDS	124497406	124497496	0	+	0	gene_id "ENSMUSG00000027200.18"; transcript_id "ENSMUST00000103239.10"; gene_type "protein_coding"; gene_name "Sema6d"; transcript_type "protein_coding"; transcript_name "Sema6d-206"; exon_number 7; exon_id "ENSMUSE00001248501.2"; level 2; protein_id "ENSMUSP00000099529.4"; transcript_support_level "5"; mgi_id "MGI:2387661"; tag "basic"; tag "Ensembl_canonical"; tag "GENCODE_Primary"; tag "appris_alternative_1"; tag "CCDS"; ccdsid "CCDS16673.1"; havana_gene "OTTMUSG00000015256.1"; havana_transcript "OTTMUST00000036150.1";
chr2	HAVANA	exon	124497406	124497496	0	+	.	gene_id "ENSMUSG00000027200.18"; transcript_id "ENSMUST00000103240.9"; gene_type "protein_coding"; gene_name "Sema6d"; transcript_type "protein_coding"; transcript_name "Sema6d-207"; exon_number 7; exon_id "ENSMUSE00001248501.2"; level 1; protein_id "ENSMUSP00000099530.3"; transcript_support_level "1"; mgi_id "MGI:2387661"; tag "basic"; tag "appris_alternative_1"; tag "exp_conf"; tag "CCDS"; ccdsid "CCDS71132.1"; havana_gene "OTTMUSG00000015256.1"; havana_transcript "OTTMUST00000036146.1";
chr2	HAVANA	CDS	124497406	124497496	0	+	0	gene_id "ENSMUSG00000027200.18"; transcript_id "ENSMUST00000103240.9"; gene_type "protein_coding"; gene_name "Sema6d"; transcript_type "protein_coding"; transcript_name "Sema6d-207"; exon_number 7; exon_id "ENSMUSE00001248501.2"; level 1; protein_id "ENSMUSP00000099530.3"; transcript_support_level "1"; mgi_id "MGI:2387661"; tag "basic"; tag "appris_alternative_1"; tag "exp_conf"; tag "CCDS"; ccdsid "CCDS71132.1"; havana_gene "OTTMUSG00000015256.1"; havana_transcript "OTTMUST00000036146.1";
chr2	HAVANA	exon	124497406	124497496	0	+	.	gene_id "ENSMUSG00000027200.18"; transcript_id "ENSMUST00000103238.2"; gene_type "protein_coding"; gene_name "Sema6d"; transcript_type "protein_coding"; transcript_name "Sema6d-205"; exon_number 6; exon_id "ENSMUSE00001248501.2"; level 2; protein_id "ENSMUSP00000099528.2"; transcript_support_level "1"; mgi_id "MGI:2387661"; tag "basic"; tag "CCDS"; ccdsid "CCDS16672.1"; havana_gene "OTTMUSG00000015256.1"; havana_transcript "OTTMUST00000036149.1";
chr2	HAVANA	CDS	124497406	124497496	0	+	0	gene_id "ENSMUSG00000027200.18"; transcript_id "ENSMUST00000103238.2"; gene_type "protein_coding"; gene_name "Sema6d"; transcript_type "protein_coding"; transcript_name "Sema6d-205"; exon_number 6; exon_id "ENSMUSE00001248501.2"; level 2; protein_id "ENSMUSP00000099528.2"; transcript_support_level "1"; mgi_id "MGI:2387661"; tag "basic"; tag "CCDS"; ccdsid "CCDS16672.1"; havana_gene "OTTMUSG00000015256.1"; havana_transcript "OTTMUST00000036149.1";
chr2	ENSEMBL_gcm37	exon	124497406	124497496	0.0276576009618408	+	.	gene_id "ENSMUSG00000027200.18"; transcript_id "ENSMUSG00000027200.18_tx_24"; exon_id "chr2_124497406_124497496_+"; exonnum "12"; txlen "4625";
chr2	ENSEMBL_gcm37	exon	124497406	124497496	0.0276576009618408	+	.	gene_id "ENSMUSG00000027200.18"; transcript_id "ENSMUSG00000027200.18_tx_25"; exon_id "chr2_124497406_124497496_+"; exonnum "12"; txlen "4664";
chr2	HAVANA	exon	124497930	124498049	0	+	.	gene_id "ENSMUSG00000027200.18"; transcript_id "ENSMUST00000103241.8"; gene_type "protein_coding"; gene_name "Sema6d"; transcript_type "protein_coding"; transcript_name "Sema6d-208"; exon_number 12; exon_id "ENSMUSE00001284536.2"; level 2; protein_id "ENSMUSP00000099531.2"; transcript_support_level "5"; mgi_id "MGI:2387661"; tag "basic"; tag "appris_principal_4"; tag "CCDS"; ccdsid "CCDS16671.1"; havana_gene "OTTMUSG00000015256.1"; havana_transcript "OTTMUST00000036143.1";
chr2	HAVANA	CDS	124497930	124498049	0	+	2	gene_id "ENSMUSG00000027200.18"; transcript_id "ENSMUST00000103241.8"; gene_type "protein_coding"; gene_name "Sema6d"; transcript_type "protein_coding"; transcript_name "Sema6d-208"; exon_number 12; exon_id "ENSMUSE00001284536.2"; level 2; protein_id "ENSMUSP00000099531.2"; transcript_support_level "5"; mgi_id "MGI:2387661"; tag "basic"; tag "appris_principal_4"; tag "CCDS"; ccdsid "CCDS16671.1"; havana_gene "OTTMUSG00000015256.1"; havana_transcript "OTTMUST00000036143.1";
chr2	HAVANA	exon	124497930	124498049	0	+	.	gene_id "ENSMUSG00000027200.18"; transcript_id "ENSMUST00000132088.2"; gene_type "protein_coding"; gene_name "Sema6d"; transcript_type "retained_intron"; transcript_name "Sema6d-209"; exon_number 8; exon_id "ENSMUSE00001264593.2"; level 2; transcript_support_level "2"; mgi_id "MGI:2387661"; havana_gene "OTTMUSG00000015256.1"; havana_transcript "OTTMUST00000036147.1";
chr2	HAVANA	exon	124497930	124498049	0	+	.	gene_id "ENSMUSG00000027200.18"; transcript_id "ENSMUST00000051419.15"; gene_type "protein_coding"; gene_name "Sema6d"; transcript_type "protein_coding"; transcript_name "Sema6d-201"; exon_number 8; exon_id "ENSMUSE00001284536.2"; level 2; protein_id "ENSMUSP00000061123.9"; transcript_support_level "1"; mgi_id "MGI:2387661"; tag "basic"; tag "CCDS"; ccdsid "CCDS16670.1"; havana_gene "OTTMUSG00000015256.1"; havana_transcript "OTTMUST00000036148.1";
chr2	HAVANA	CDS	124497930	124498049	0	+	2	gene_id "ENSMUSG00000027200.18"; transcript_id "ENSMUST00000051419.15"; gene_type "protein_coding"; gene_name "Sema6d"; transcript_type "protein_coding"; transcript_name "Sema6d-201"; exon_number 8; exon_id "ENSMUSE00001284536.2"; level 2; protein_id "ENSMUSP00000061123.9"; transcript_support_level "1"; mgi_id "MGI:2387661"; tag "basic"; tag "CCDS"; ccdsid "CCDS16670.1"; havana_gene "OTTMUSG00000015256.1"; havana_transcript "OTTMUST00000036148.1";
chr2	ENSEMBL	exon	124497930	124498049	0	+	.	gene_id "ENSMUSG00000027200.18"; transcript_id "ENSMUST00000076335.12"; gene_type "protein_coding"; gene_name "Sema6d"; transcript_type "protein_coding"; transcript_name "Sema6d-202"; exon_number 8; exon_id "ENSMUSE00001284536.2"; level 3; protein_id "ENSMUSP00000075674.6"; transcript_support_level "1"; mgi_id "MGI:2387661"; tag "basic"; tag "appris_principal_4"; tag "CCDS"; ccdsid "CCDS16671.1"; havana_gene "OTTMUSG00000015256.1";
chr2	ENSEMBL	CDS	124497930	124498049	0	+	2	gene_id "ENSMUSG00000027200.18"; transcript_id "ENSMUST00000076335.12"; gene_type "protein_coding"; gene_name "Sema6d"; transcript_type "protein_coding"; transcript_name "Sema6d-202"; exon_number 8; exon_id "ENSMUSE00001284536.2"; level 3; protein_id "ENSMUSP00000075674.6"; transcript_support_level "1"; mgi_id "MGI:2387661"; tag "basic"; tag "appris_principal_4"; tag "CCDS"; ccdsid "CCDS16671.1"; havana_gene "OTTMUSG00000015256.1";
chr2	ENSEMBL	exon	124497930	124498049	0	+	.	gene_id "ENSMUSG00000027200.18"; transcript_id "ENSMUST00000078621.12"; gene_type "protein_coding"; gene_name "Sema6d"; transcript_type "protein_coding"; transcript_name "Sema6d-204"; exon_number 8; exon_id "ENSMUSE00001284536.2"; level 3; protein_id "ENSMUSP00000077691.6"; transcript_support_level "5"; mgi_id "MGI:2387661"; tag "basic"; tag "CCDS"; ccdsid "CCDS38225.1"; havana_gene "OTTMUSG00000015256.1";
chr2	ENSEMBL	CDS	124497930	124498049	0	+	2	gene_id "ENSMUSG00000027200.18"; transcript_id "ENSMUST00000078621.12"; gene_type "protein_coding"; gene_name "Sema6d"; transcript_type "protein_coding"; transcript_name "Sema6d-204"; exon_number 8; exon_id "ENSMUSE00001284536.2"; level 3; protein_id "ENSMUSP00000077691.6"; transcript_support_level "5"; mgi_id "MGI:2387661"; tag "basic"; tag "CCDS"; ccdsid "CCDS38225.1"; havana_gene "OTTMUSG00000015256.1";
chr2	ENSEMBL	exon	124497930	124498049	0	+	.	gene_id "ENSMUSG00000027200.18"; transcript_id "ENSMUST00000077847.12"; gene_type "protein_coding"; gene_name "Sema6d"; transcript_type "protein_coding"; transcript_name "Sema6d-203"; exon_number 8; exon_id "ENSMUSE00001284536.2"; level 3; protein_id "ENSMUSP00000077014.6"; transcript_support_level "5"; mgi_id "MGI:2387661"; tag "basic"; tag "CCDS"; ccdsid "CCDS16672.1"; havana_gene "OTTMUSG00000015256.1";
chr2	ENSEMBL	CDS	124497930	124498049	0	+	2	gene_id "ENSMUSG00000027200.18"; transcript_id "ENSMUST00000077847.12"; gene_type "protein_coding"; gene_name "Sema6d"; transcript_type "protein_coding"; transcript_name "Sema6d-203"; exon_number 8; exon_id "ENSMUSE00001284536.2"; level 3; protein_id "ENSMUSP00000077014.6"; transcript_support_level "5"; mgi_id "MGI:2387661"; tag "basic"; tag "CCDS"; ccdsid "CCDS16672.1"; havana_gene "OTTMUSG00000015256.1";
chr2	HAVANA	exon	124497930	124498049	0	+	.	gene_id "ENSMUSG00000027200.18"; transcript_id "ENSMUST00000103239.10"; gene_type "protein_coding"; gene_name "Sema6d"; transcript_type "protein_coding"; transcript_name "Sema6d-206"; exon_number 8; exon_id "ENSMUSE00001284536.2"; level 2; protein_id "ENSMUSP00000099529.4"; transcript_support_level "5"; mgi_id "MGI:2387661"; tag "basic"; tag "Ensembl_canonical"; tag "GENCODE_Primary"; tag "appris_alternative_1"; tag "CCDS"; ccdsid "CCDS16673.1"; havana_gene "OTTMUSG00000015256.1"; havana_transcript "OTTMUST00000036150.1";
chr2	HAVANA	CDS	124497930	124498049	0	+	2	gene_id "ENSMUSG00000027200.18"; transcript_id "ENSMUST00000103239.10"; gene_type "protein_coding"; gene_name "Sema6d"; transcript_type "protein_coding"; transcript_name "Sema6d-206"; exon_number 8; exon_id "ENSMUSE00001284536.2"; level 2; protein_id "ENSMUSP00000099529.4"; transcript_support_level "5"; mgi_id "MGI:2387661"; tag "basic"; tag "Ensembl_canonical"; tag "GENCODE_Primary"; tag "appris_alternative_1"; tag "CCDS"; ccdsid "CCDS16673.1"; havana_gene "OTTMUSG00000015256.1"; havana_transcript "OTTMUST00000036150.1";
chr2	HAVANA	exon	124497930	124498049	0	+	.	gene_id "ENSMUSG00000027200.18"; transcript_id "ENSMUST00000103240.9"; gene_type "protein_coding"; gene_name "Sema6d"; transcript_type "protein_coding"; transcript_name "Sema6d-207"; exon_number 8; exon_id "ENSMUSE00001284536.2"; level 1; protein_id "ENSMUSP00000099530.3"; transcript_support_level "1"; mgi_id "MGI:2387661"; tag "basic"; tag "appris_alternative_1"; tag "exp_conf"; tag "CCDS"; ccdsid "CCDS71132.1"; havana_gene "OTTMUSG00000015256.1"; havana_transcript "OTTMUST00000036146.1";
chr2	HAVANA	CDS	124497930	124498049	0	+	2	gene_id "ENSMUSG00000027200.18"; transcript_id "ENSMUST00000103240.9"; gene_type "protein_coding"; gene_name "Sema6d"; transcript_type "protein_coding"; transcript_name "Sema6d-207"; exon_number 8; exon_id "ENSMUSE00001284536.2"; level 1; protein_id "ENSMUSP00000099530.3"; transcript_support_level "1"; mgi_id "MGI:2387661"; tag "basic"; tag "appris_alternative_1"; tag "exp_conf"; tag "CCDS"; ccdsid "CCDS71132.1"; havana_gene "OTTMUSG00000015256.1"; havana_transcript "OTTMUST00000036146.1";
chr2	HAVANA	exon	124497930	124498049	0	+	.	gene_id "ENSMUSG00000027200.18"; transcript_id "ENSMUST00000103238.2"; gene_type "protein_coding"; gene_name "Sema6d"; transcript_type "protein_coding"; transcript_name "Sema6d-205"; exon_number 7; exon_id "ENSMUSE00001284536.2"; level 2; protein_id "ENSMUSP00000099528.2"; transcript_support_level "1"; mgi_id "MGI:2387661"; tag "basic"; tag "CCDS"; ccdsid "CCDS16672.1"; havana_gene "OTTMUSG00000015256.1"; havana_transcript "OTTMUST00000036149.1";
chr2	HAVANA	CDS	124497930	124498049	0	+	2	gene_id "ENSMUSG00000027200.18"; transcript_id "ENSMUST00000103238.2"; gene_type "protein_coding"; gene_name "Sema6d"; transcript_type "protein_coding"; transcript_name "Sema6d-205"; exon_number 7; exon_id "ENSMUSE00001284536.2"; level 2; protein_id "ENSMUSP00000099528.2"; transcript_support_level "1"; mgi_id "MGI:2387661"; tag "basic"; tag "CCDS"; ccdsid "CCDS16672.1"; havana_gene "OTTMUSG00000015256.1"; havana_transcript "OTTMUST00000036149.1";
chr2	ENSEMBL_gcm37	exon	124497930	124498049	0.0276576009618408	+	.	gene_id "ENSMUSG00000027200.18"; transcript_id "ENSMUSG00000027200.18_tx_24"; exon_id "chr2_124497930_124498049_+"; exonnum "13"; txlen "4625";
chr2	ENSEMBL_gcm37	exon	124497930	124498049	0.0276576009618408	+	.	gene_id "ENSMUSG00000027200.18"; transcript_id "ENSMUSG00000027200.18_tx_25"; exon_id "chr2_124497930_124498049_+"; exonnum "13"; txlen "4664";
chr2	HAVANA	exon	124498750	124498838	0	+	.	gene_id "ENSMUSG00000027200.18"; transcript_id "ENSMUST00000103241.8"; gene_type "protein_coding"; gene_name "Sema6d"; transcript_type "protein_coding"; transcript_name "Sema6d-208"; exon_number 13; exon_id "ENSMUSE00001281987.2"; level 2; protein_id "ENSMUSP00000099531.2"; transcript_support_level "5"; mgi_id "MGI:2387661"; tag "basic"; tag "appris_principal_4"; tag "CCDS"; ccdsid "CCDS16671.1"; havana_gene "OTTMUSG00000015256.1"; havana_transcript "OTTMUST00000036143.1";
chr2	HAVANA	CDS	124498750	124498838	0	+	2	gene_id "ENSMUSG00000027200.18"; transcript_id "ENSMUST00000103241.8"; gene_type "protein_coding"; gene_name "Sema6d"; transcript_type "protein_coding"; transcript_name "Sema6d-208"; exon_number 13; exon_id "ENSMUSE00001281987.2"; level 2; protein_id "ENSMUSP00000099531.2"; transcript_support_level "5"; mgi_id "MGI:2387661"; tag "basic"; tag "appris_principal_4"; tag "CCDS"; ccdsid "CCDS16671.1"; havana_gene "OTTMUSG00000015256.1"; havana_transcript "OTTMUST00000036143.1";
chr2	HAVANA	exon	124498750	124498838	0	+	.	gene_id "ENSMUSG00000027200.18"; transcript_id "ENSMUST00000132088.2"; gene_type "protein_coding"; gene_name "Sema6d"; transcript_type "retained_intron"; transcript_name "Sema6d-209"; exon_number 9; exon_id "ENSMUSE00001238978.2"; level 2; transcript_support_level "2"; mgi_id "MGI:2387661"; havana_gene "OTTMUSG00000015256.1"; havana_transcript "OTTMUST00000036147.1";
chr2	HAVANA	exon	124498750	124498838	0	+	.	gene_id "ENSMUSG00000027200.18"; transcript_id "ENSMUST00000051419.15"; gene_type "protein_coding"; gene_name "Sema6d"; transcript_type "protein_coding"; transcript_name "Sema6d-201"; exon_number 9; exon_id "ENSMUSE00001281987.2"; level 2; protein_id "ENSMUSP00000061123.9"; transcript_support_level "1"; mgi_id "MGI:2387661"; tag "basic"; tag "CCDS"; ccdsid "CCDS16670.1"; havana_gene "OTTMUSG00000015256.1"; havana_transcript "OTTMUST00000036148.1";
chr2	HAVANA	CDS	124498750	124498838	0	+	2	gene_id "ENSMUSG00000027200.18"; transcript_id "ENSMUST00000051419.15"; gene_type "protein_coding"; gene_name "Sema6d"; transcript_type "protein_coding"; transcript_name "Sema6d-201"; exon_number 9; exon_id "ENSMUSE00001281987.2"; level 2; protein_id "ENSMUSP00000061123.9"; transcript_support_level "1"; mgi_id "MGI:2387661"; tag "basic"; tag "CCDS"; ccdsid "CCDS16670.1"; havana_gene "OTTMUSG00000015256.1"; havana_transcript "OTTMUST00000036148.1";
chr2	ENSEMBL	exon	124498750	124498838	0	+	.	gene_id "ENSMUSG00000027200.18"; transcript_id "ENSMUST00000076335.12"; gene_type "protein_coding"; gene_name "Sema6d"; transcript_type "protein_coding"; transcript_name "Sema6d-202"; exon_number 9; exon_id "ENSMUSE00001281987.2"; level 3; protein_id "ENSMUSP00000075674.6"; transcript_support_level "1"; mgi_id "MGI:2387661"; tag "basic"; tag "appris_principal_4"; tag "CCDS"; ccdsid "CCDS16671.1"; havana_gene "OTTMUSG00000015256.1";
chr2	ENSEMBL	CDS	124498750	124498838	0	+	2	gene_id "ENSMUSG00000027200.18"; transcript_id "ENSMUST00000076335.12"; gene_type "protein_coding"; gene_name "Sema6d"; transcript_type "protein_coding"; transcript_name "Sema6d-202"; exon_number 9; exon_id "ENSMUSE00001281987.2"; level 3; protein_id "ENSMUSP00000075674.6"; transcript_support_level "1"; mgi_id "MGI:2387661"; tag "basic"; tag "appris_principal_4"; tag "CCDS"; ccdsid "CCDS16671.1"; havana_gene "OTTMUSG00000015256.1";
chr2	ENSEMBL	exon	124498750	124498838	0	+	.	gene_id "ENSMUSG00000027200.18"; transcript_id "ENSMUST00000078621.12"; gene_type "protein_coding"; gene_name "Sema6d"; transcript_type "protein_coding"; transcript_name "Sema6d-204"; exon_number 9; exon_id "ENSMUSE00001281987.2"; level 3; protein_id "ENSMUSP00000077691.6"; transcript_support_level "5"; mgi_id "MGI:2387661"; tag "basic"; tag "CCDS"; ccdsid "CCDS38225.1"; havana_gene "OTTMUSG00000015256.1";
chr2	ENSEMBL	CDS	124498750	124498838	0	+	2	gene_id "ENSMUSG00000027200.18"; transcript_id "ENSMUST00000078621.12"; gene_type "protein_coding"; gene_name "Sema6d"; transcript_type "protein_coding"; transcript_name "Sema6d-204"; exon_number 9; exon_id "ENSMUSE00001281987.2"; level 3; protein_id "ENSMUSP00000077691.6"; transcript_support_level "5"; mgi_id "MGI:2387661"; tag "basic"; tag "CCDS"; ccdsid "CCDS38225.1"; havana_gene "OTTMUSG00000015256.1";
chr2	ENSEMBL	exon	124498750	124498838	0	+	.	gene_id "ENSMUSG00000027200.18"; transcript_id "ENSMUST00000077847.12"; gene_type "protein_coding"; gene_name "Sema6d"; transcript_type "protein_coding"; transcript_name "Sema6d-203"; exon_number 9; exon_id "ENSMUSE00001281987.2"; level 3; protein_id "ENSMUSP00000077014.6"; transcript_support_level "5"; mgi_id "MGI:2387661"; tag "basic"; tag "CCDS"; ccdsid "CCDS16672.1"; havana_gene "OTTMUSG00000015256.1";
chr2	ENSEMBL	CDS	124498750	124498838	0	+	2	gene_id "ENSMUSG00000027200.18"; transcript_id "ENSMUST00000077847.12"; gene_type "protein_coding"; gene_name "Sema6d"; transcript_type "protein_coding"; transcript_name "Sema6d-203"; exon_number 9; exon_id "ENSMUSE00001281987.2"; level 3; protein_id "ENSMUSP00000077014.6"; transcript_support_level "5"; mgi_id "MGI:2387661"; tag "basic"; tag "CCDS"; ccdsid "CCDS16672.1"; havana_gene "OTTMUSG00000015256.1";
chr2	HAVANA	exon	124498750	124498838	0	+	.	gene_id "ENSMUSG00000027200.18"; transcript_id "ENSMUST00000103239.10"; gene_type "protein_coding"; gene_name "Sema6d"; transcript_type "protein_coding"; transcript_name "Sema6d-206"; exon_number 9; exon_id "ENSMUSE00001281987.2"; level 2; protein_id "ENSMUSP00000099529.4"; transcript_support_level "5"; mgi_id "MGI:2387661"; tag "basic"; tag "Ensembl_canonical"; tag "GENCODE_Primary"; tag "appris_alternative_1"; tag "CCDS"; ccdsid "CCDS16673.1"; havana_gene "OTTMUSG00000015256.1"; havana_transcript "OTTMUST00000036150.1";
chr2	HAVANA	CDS	124498750	124498838	0	+	2	gene_id "ENSMUSG00000027200.18"; transcript_id "ENSMUST00000103239.10"; gene_type "protein_coding"; gene_name "Sema6d"; transcript_type "protein_coding"; transcript_name "Sema6d-206"; exon_number 9; exon_id "ENSMUSE00001281987.2"; level 2; protein_id "ENSMUSP00000099529.4"; transcript_support_level "5"; mgi_id "MGI:2387661"; tag "basic"; tag "Ensembl_canonical"; tag "GENCODE_Primary"; tag "appris_alternative_1"; tag "CCDS"; ccdsid "CCDS16673.1"; havana_gene "OTTMUSG00000015256.1"; havana_transcript "OTTMUST00000036150.1";
chr2	HAVANA	exon	124498750	124498838	0	+	.	gene_id "ENSMUSG00000027200.18"; transcript_id "ENSMUST00000103240.9"; gene_type "protein_coding"; gene_name "Sema6d"; transcript_type "protein_coding"; transcript_name "Sema6d-207"; exon_number 9; exon_id "ENSMUSE00001281987.2"; level 1; protein_id "ENSMUSP00000099530.3"; transcript_support_level "1"; mgi_id "MGI:2387661"; tag "basic"; tag "appris_alternative_1"; tag "exp_conf"; tag "CCDS"; ccdsid "CCDS71132.1"; havana_gene "OTTMUSG00000015256.1"; havana_transcript "OTTMUST00000036146.1";
chr2	HAVANA	CDS	124498750	124498838	0	+	2	gene_id "ENSMUSG00000027200.18"; transcript_id "ENSMUST00000103240.9"; gene_type "protein_coding"; gene_name "Sema6d"; transcript_type "protein_coding"; transcript_name "Sema6d-207"; exon_number 9; exon_id "ENSMUSE00001281987.2"; level 1; protein_id "ENSMUSP00000099530.3"; transcript_support_level "1"; mgi_id "MGI:2387661"; tag "basic"; tag "appris_alternative_1"; tag "exp_conf"; tag "CCDS"; ccdsid "CCDS71132.1"; havana_gene "OTTMUSG00000015256.1"; havana_transcript "OTTMUST00000036146.1";
chr2	HAVANA	exon	124498750	124498838	0	+	.	gene_id "ENSMUSG00000027200.18"; transcript_id "ENSMUST00000103238.2"; gene_type "protein_coding"; gene_name "Sema6d"; transcript_type "protein_coding"; transcript_name "Sema6d-205"; exon_number 8; exon_id "ENSMUSE00001281987.2"; level 2; protein_id "ENSMUSP00000099528.2"; transcript_support_level "1"; mgi_id "MGI:2387661"; tag "basic"; tag "CCDS"; ccdsid "CCDS16672.1"; havana_gene "OTTMUSG00000015256.1"; havana_transcript "OTTMUST00000036149.1";
chr2	HAVANA	CDS	124498750	124498838	0	+	2	gene_id "ENSMUSG00000027200.18"; transcript_id "ENSMUST00000103238.2"; gene_type "protein_coding"; gene_name "Sema6d"; transcript_type "protein_coding"; transcript_name "Sema6d-205"; exon_number 8; exon_id "ENSMUSE00001281987.2"; level 2; protein_id "ENSMUSP00000099528.2"; transcript_support_level "1"; mgi_id "MGI:2387661"; tag "basic"; tag "CCDS"; ccdsid "CCDS16672.1"; havana_gene "OTTMUSG00000015256.1"; havana_transcript "OTTMUST00000036149.1";
chr2	ENSEMBL_gcm37	exon	124498750	124498838	0.0276576009618408	+	.	gene_id "ENSMUSG00000027200.18"; transcript_id "ENSMUSG00000027200.18_tx_24"; exon_id "chr2_124498750_124498838_+"; exonnum "14"; txlen "4625";
chr2	ENSEMBL_gcm37	exon	124498750	124498838	0.0276576009618408	+	.	gene_id "ENSMUSG00000027200.18"; transcript_id "ENSMUSG00000027200.18_tx_25"; exon_id "chr2_124498750_124498838_+"; exonnum "14"; txlen "4664";
chr2	HAVANA	exon	124499564	124499781	0	+	.	gene_id "ENSMUSG00000027200.18"; transcript_id "ENSMUST00000103241.8"; gene_type "protein_coding"; gene_name "Sema6d"; transcript_type "protein_coding"; transcript_name "Sema6d-208"; exon_number 14; exon_id "ENSMUSE00001271833.2"; level 2; protein_id "ENSMUSP00000099531.2"; transcript_support_level "5"; mgi_id "MGI:2387661"; tag "basic"; tag "appris_principal_4"; tag "CCDS"; ccdsid "CCDS16671.1"; havana_gene "OTTMUSG00000015256.1"; havana_transcript "OTTMUST00000036143.1";
chr2	HAVANA	CDS	124499564	124499781	0	+	0	gene_id "ENSMUSG00000027200.18"; transcript_id "ENSMUST00000103241.8"; gene_type "protein_coding"; gene_name "Sema6d"; transcript_type "protein_coding"; transcript_name "Sema6d-208"; exon_number 14; exon_id "ENSMUSE00001271833.2"; level 2; protein_id "ENSMUSP00000099531.2"; transcript_support_level "5"; mgi_id "MGI:2387661"; tag "basic"; tag "appris_principal_4"; tag "CCDS"; ccdsid "CCDS16671.1"; havana_gene "OTTMUSG00000015256.1"; havana_transcript "OTTMUST00000036143.1";
chr2	HAVANA	exon	124499564	124499781	0	+	.	gene_id "ENSMUSG00000027200.18"; transcript_id "ENSMUST00000132088.2"; gene_type "protein_coding"; gene_name "Sema6d"; transcript_type "retained_intron"; transcript_name "Sema6d-209"; exon_number 10; exon_id "ENSMUSE00001213898.2"; level 2; transcript_support_level "2"; mgi_id "MGI:2387661"; havana_gene "OTTMUSG00000015256.1"; havana_transcript "OTTMUST00000036147.1";
chr2	HAVANA	exon	124499564	124499781	0	+	.	gene_id "ENSMUSG00000027200.18"; transcript_id "ENSMUST00000051419.15"; gene_type "protein_coding"; gene_name "Sema6d"; transcript_type "protein_coding"; transcript_name "Sema6d-201"; exon_number 10; exon_id "ENSMUSE00001271833.2"; level 2; protein_id "ENSMUSP00000061123.9"; transcript_support_level "1"; mgi_id "MGI:2387661"; tag "basic"; tag "CCDS"; ccdsid "CCDS16670.1"; havana_gene "OTTMUSG00000015256.1"; havana_transcript "OTTMUST00000036148.1";
chr2	HAVANA	CDS	124499564	124499781	0	+	0	gene_id "ENSMUSG00000027200.18"; transcript_id "ENSMUST00000051419.15"; gene_type "protein_coding"; gene_name "Sema6d"; transcript_type "protein_coding"; transcript_name "Sema6d-201"; exon_number 10; exon_id "ENSMUSE00001271833.2"; level 2; protein_id "ENSMUSP00000061123.9"; transcript_support_level "1"; mgi_id "MGI:2387661"; tag "basic"; tag "CCDS"; ccdsid "CCDS16670.1"; havana_gene "OTTMUSG00000015256.1"; havana_transcript "OTTMUST00000036148.1";
chr2	ENSEMBL	exon	124499564	124499781	0	+	.	gene_id "ENSMUSG00000027200.18"; transcript_id "ENSMUST00000076335.12"; gene_type "protein_coding"; gene_name "Sema6d"; transcript_type "protein_coding"; transcript_name "Sema6d-202"; exon_number 10; exon_id "ENSMUSE00001271833.2"; level 3; protein_id "ENSMUSP00000075674.6"; transcript_support_level "1"; mgi_id "MGI:2387661"; tag "basic"; tag "appris_principal_4"; tag "CCDS"; ccdsid "CCDS16671.1"; havana_gene "OTTMUSG00000015256.1";
chr2	ENSEMBL	CDS	124499564	124499781	0	+	0	gene_id "ENSMUSG00000027200.18"; transcript_id "ENSMUST00000076335.12"; gene_type "protein_coding"; gene_name "Sema6d"; transcript_type "protein_coding"; transcript_name "Sema6d-202"; exon_number 10; exon_id "ENSMUSE00001271833.2"; level 3; protein_id "ENSMUSP00000075674.6"; transcript_support_level "1"; mgi_id "MGI:2387661"; tag "basic"; tag "appris_principal_4"; tag "CCDS"; ccdsid "CCDS16671.1"; havana_gene "OTTMUSG00000015256.1";
chr2	ENSEMBL	exon	124499564	124499781	0	+	.	gene_id "ENSMUSG00000027200.18"; transcript_id "ENSMUST00000078621.12"; gene_type "protein_coding"; gene_name "Sema6d"; transcript_type "protein_coding"; transcript_name "Sema6d-204"; exon_number 10; exon_id "ENSMUSE00001271833.2"; level 3; protein_id "ENSMUSP00000077691.6"; transcript_support_level "5"; mgi_id "MGI:2387661"; tag "basic"; tag "CCDS"; ccdsid "CCDS38225.1"; havana_gene "OTTMUSG00000015256.1";
chr2	ENSEMBL	CDS	124499564	124499781	0	+	0	gene_id "ENSMUSG00000027200.18"; transcript_id "ENSMUST00000078621.12"; gene_type "protein_coding"; gene_name "Sema6d"; transcript_type "protein_coding"; transcript_name "Sema6d-204"; exon_number 10; exon_id "ENSMUSE00001271833.2"; level 3; protein_id "ENSMUSP00000077691.6"; transcript_support_level "5"; mgi_id "MGI:2387661"; tag "basic"; tag "CCDS"; ccdsid "CCDS38225.1"; havana_gene "OTTMUSG00000015256.1";
chr2	ENSEMBL	exon	124499564	124499781	0	+	.	gene_id "ENSMUSG00000027200.18"; transcript_id "ENSMUST00000077847.12"; gene_type "protein_coding"; gene_name "Sema6d"; transcript_type "protein_coding"; transcript_name "Sema6d-203"; exon_number 10; exon_id "ENSMUSE00001271833.2"; level 3; protein_id "ENSMUSP00000077014.6"; transcript_support_level "5"; mgi_id "MGI:2387661"; tag "basic"; tag "CCDS"; ccdsid "CCDS16672.1"; havana_gene "OTTMUSG00000015256.1";
chr2	ENSEMBL	CDS	124499564	124499781	0	+	0	gene_id "ENSMUSG00000027200.18"; transcript_id "ENSMUST00000077847.12"; gene_type "protein_coding"; gene_name "Sema6d"; transcript_type "protein_coding"; transcript_name "Sema6d-203"; exon_number 10; exon_id "ENSMUSE00001271833.2"; level 3; protein_id "ENSMUSP00000077014.6"; transcript_support_level "5"; mgi_id "MGI:2387661"; tag "basic"; tag "CCDS"; ccdsid "CCDS16672.1"; havana_gene "OTTMUSG00000015256.1";
chr2	HAVANA	exon	124499564	124499781	0	+	.	gene_id "ENSMUSG00000027200.18"; transcript_id "ENSMUST00000103239.10"; gene_type "protein_coding"; gene_name "Sema6d"; transcript_type "protein_coding"; transcript_name "Sema6d-206"; exon_number 10; exon_id "ENSMUSE00001271833.2"; level 2; protein_id "ENSMUSP00000099529.4"; transcript_support_level "5"; mgi_id "MGI:2387661"; tag "basic"; tag "Ensembl_canonical"; tag "GENCODE_Primary"; tag "appris_alternative_1"; tag "CCDS"; ccdsid "CCDS16673.1"; havana_gene "OTTMUSG00000015256.1"; havana_transcript "OTTMUST00000036150.1";
chr2	HAVANA	CDS	124499564	124499781	0	+	0	gene_id "ENSMUSG00000027200.18"; transcript_id "ENSMUST00000103239.10"; gene_type "protein_coding"; gene_name "Sema6d"; transcript_type "protein_coding"; transcript_name "Sema6d-206"; exon_number 10; exon_id "ENSMUSE00001271833.2"; level 2; protein_id "ENSMUSP00000099529.4"; transcript_support_level "5"; mgi_id "MGI:2387661"; tag "basic"; tag "Ensembl_canonical"; tag "GENCODE_Primary"; tag "appris_alternative_1"; tag "CCDS"; ccdsid "CCDS16673.1"; havana_gene "OTTMUSG00000015256.1"; havana_transcript "OTTMUST00000036150.1";
chr2	HAVANA	exon	124499564	124499781	0	+	.	gene_id "ENSMUSG00000027200.18"; transcript_id "ENSMUST00000103240.9"; gene_type "protein_coding"; gene_name "Sema6d"; transcript_type "protein_coding"; transcript_name "Sema6d-207"; exon_number 10; exon_id "ENSMUSE00001271833.2"; level 1; protein_id "ENSMUSP00000099530.3"; transcript_support_level "1"; mgi_id "MGI:2387661"; tag "basic"; tag "appris_alternative_1"; tag "exp_conf"; tag "CCDS"; ccdsid "CCDS71132.1"; havana_gene "OTTMUSG00000015256.1"; havana_transcript "OTTMUST00000036146.1";
chr2	HAVANA	CDS	124499564	124499781	0	+	0	gene_id "ENSMUSG00000027200.18"; transcript_id "ENSMUST00000103240.9"; gene_type "protein_coding"; gene_name "Sema6d"; transcript_type "protein_coding"; transcript_name "Sema6d-207"; exon_number 10; exon_id "ENSMUSE00001271833.2"; level 1; protein_id "ENSMUSP00000099530.3"; transcript_support_level "1"; mgi_id "MGI:2387661"; tag "basic"; tag "appris_alternative_1"; tag "exp_conf"; tag "CCDS"; ccdsid "CCDS71132.1"; havana_gene "OTTMUSG00000015256.1"; havana_transcript "OTTMUST00000036146.1";
chr2	HAVANA	exon	124499564	124499781	0	+	.	gene_id "ENSMUSG00000027200.18"; transcript_id "ENSMUST00000103238.2"; gene_type "protein_coding"; gene_name "Sema6d"; transcript_type "protein_coding"; transcript_name "Sema6d-205"; exon_number 9; exon_id "ENSMUSE00001271833.2"; level 2; protein_id "ENSMUSP00000099528.2"; transcript_support_level "1"; mgi_id "MGI:2387661"; tag "basic"; tag "CCDS"; ccdsid "CCDS16672.1"; havana_gene "OTTMUSG00000015256.1"; havana_transcript "OTTMUST00000036149.1";
chr2	HAVANA	CDS	124499564	124499781	0	+	0	gene_id "ENSMUSG00000027200.18"; transcript_id "ENSMUST00000103238.2"; gene_type "protein_coding"; gene_name "Sema6d"; transcript_type "protein_coding"; transcript_name "Sema6d-205"; exon_number 9; exon_id "ENSMUSE00001271833.2"; level 2; protein_id "ENSMUSP00000099528.2"; transcript_support_level "1"; mgi_id "MGI:2387661"; tag "basic"; tag "CCDS"; ccdsid "CCDS16672.1"; havana_gene "OTTMUSG00000015256.1"; havana_transcript "OTTMUST00000036149.1";
chr2	ENSEMBL_gcm37	exon	124499564	124499781	0.0276576009618408	+	.	gene_id "ENSMUSG00000027200.18"; transcript_id "ENSMUSG00000027200.18_tx_24"; exon_id "chr2_124499564_124499781_+"; exonnum "15"; txlen "4625";
chr2	ENSEMBL_gcm37	exon	124499564	124499781	0.0276576009618408	+	.	gene_id "ENSMUSG00000027200.18"; transcript_id "ENSMUSG00000027200.18_tx_25"; exon_id "chr2_124499564_124499781_+"; exonnum "15"; txlen "4664";
chr2	HAVANA	exon	124499891	124500022	0	+	.	gene_id "ENSMUSG00000027200.18"; transcript_id "ENSMUST00000103241.8"; gene_type "protein_coding"; gene_name "Sema6d"; transcript_type "protein_coding"; transcript_name "Sema6d-208"; exon_number 15; exon_id "ENSMUSE00001281442.2"; level 2; protein_id "ENSMUSP00000099531.2"; transcript_support_level "5"; mgi_id "MGI:2387661"; tag "basic"; tag "appris_principal_4"; tag "CCDS"; ccdsid "CCDS16671.1"; havana_gene "OTTMUSG00000015256.1"; havana_transcript "OTTMUST00000036143.1";
chr2	HAVANA	CDS	124499891	124500022	0	+	1	gene_id "ENSMUSG00000027200.18"; transcript_id "ENSMUST00000103241.8"; gene_type "protein_coding"; gene_name "Sema6d"; transcript_type "protein_coding"; transcript_name "Sema6d-208"; exon_number 15; exon_id "ENSMUSE00001281442.2"; level 2; protein_id "ENSMUSP00000099531.2"; transcript_support_level "5"; mgi_id "MGI:2387661"; tag "basic"; tag "appris_principal_4"; tag "CCDS"; ccdsid "CCDS16671.1"; havana_gene "OTTMUSG00000015256.1"; havana_transcript "OTTMUST00000036143.1";
chr2	HAVANA	exon	124499891	124500022	0	+	.	gene_id "ENSMUSG00000027200.18"; transcript_id "ENSMUST00000132088.2"; gene_type "protein_coding"; gene_name "Sema6d"; transcript_type "retained_intron"; transcript_name "Sema6d-209"; exon_number 11; exon_id "ENSMUSE00001237173.2"; level 2; transcript_support_level "2"; mgi_id "MGI:2387661"; havana_gene "OTTMUSG00000015256.1"; havana_transcript "OTTMUST00000036147.1";
chr2	HAVANA	exon	124499891	124500022	0	+	.	gene_id "ENSMUSG00000027200.18"; transcript_id "ENSMUST00000051419.15"; gene_type "protein_coding"; gene_name "Sema6d"; transcript_type "protein_coding"; transcript_name "Sema6d-201"; exon_number 11; exon_id "ENSMUSE00001281442.2"; level 2; protein_id "ENSMUSP00000061123.9"; transcript_support_level "1"; mgi_id "MGI:2387661"; tag "basic"; tag "CCDS"; ccdsid "CCDS16670.1"; havana_gene "OTTMUSG00000015256.1"; havana_transcript "OTTMUST00000036148.1";
chr2	HAVANA	CDS	124499891	124500022	0	+	1	gene_id "ENSMUSG00000027200.18"; transcript_id "ENSMUST00000051419.15"; gene_type "protein_coding"; gene_name "Sema6d"; transcript_type "protein_coding"; transcript_name "Sema6d-201"; exon_number 11; exon_id "ENSMUSE00001281442.2"; level 2; protein_id "ENSMUSP00000061123.9"; transcript_support_level "1"; mgi_id "MGI:2387661"; tag "basic"; tag "CCDS"; ccdsid "CCDS16670.1"; havana_gene "OTTMUSG00000015256.1"; havana_transcript "OTTMUST00000036148.1";
chr2	ENSEMBL	exon	124499891	124500022	0	+	.	gene_id "ENSMUSG00000027200.18"; transcript_id "ENSMUST00000076335.12"; gene_type "protein_coding"; gene_name "Sema6d"; transcript_type "protein_coding"; transcript_name "Sema6d-202"; exon_number 11; exon_id "ENSMUSE00001281442.2"; level 3; protein_id "ENSMUSP00000075674.6"; transcript_support_level "1"; mgi_id "MGI:2387661"; tag "basic"; tag "appris_principal_4"; tag "CCDS"; ccdsid "CCDS16671.1"; havana_gene "OTTMUSG00000015256.1";
chr2	ENSEMBL	CDS	124499891	124500022	0	+	1	gene_id "ENSMUSG00000027200.18"; transcript_id "ENSMUST00000076335.12"; gene_type "protein_coding"; gene_name "Sema6d"; transcript_type "protein_coding"; transcript_name "Sema6d-202"; exon_number 11; exon_id "ENSMUSE00001281442.2"; level 3; protein_id "ENSMUSP00000075674.6"; transcript_support_level "1"; mgi_id "MGI:2387661"; tag "basic"; tag "appris_principal_4"; tag "CCDS"; ccdsid "CCDS16671.1"; havana_gene "OTTMUSG00000015256.1";
chr2	ENSEMBL	exon	124499891	124500022	0	+	.	gene_id "ENSMUSG00000027200.18"; transcript_id "ENSMUST00000078621.12"; gene_type "protein_coding"; gene_name "Sema6d"; transcript_type "protein_coding"; transcript_name "Sema6d-204"; exon_number 11; exon_id "ENSMUSE00001281442.2"; level 3; protein_id "ENSMUSP00000077691.6"; transcript_support_level "5"; mgi_id "MGI:2387661"; tag "basic"; tag "CCDS"; ccdsid "CCDS38225.1"; havana_gene "OTTMUSG00000015256.1";
chr2	ENSEMBL	CDS	124499891	124500022	0	+	1	gene_id "ENSMUSG00000027200.18"; transcript_id "ENSMUST00000078621.12"; gene_type "protein_coding"; gene_name "Sema6d"; transcript_type "protein_coding"; transcript_name "Sema6d-204"; exon_number 11; exon_id "ENSMUSE00001281442.2"; level 3; protein_id "ENSMUSP00000077691.6"; transcript_support_level "5"; mgi_id "MGI:2387661"; tag "basic"; tag "CCDS"; ccdsid "CCDS38225.1"; havana_gene "OTTMUSG00000015256.1";
chr2	ENSEMBL	exon	124499891	124500022	0	+	.	gene_id "ENSMUSG00000027200.18"; transcript_id "ENSMUST00000077847.12"; gene_type "protein_coding"; gene_name "Sema6d"; transcript_type "protein_coding"; transcript_name "Sema6d-203"; exon_number 11; exon_id "ENSMUSE00001281442.2"; level 3; protein_id "ENSMUSP00000077014.6"; transcript_support_level "5"; mgi_id "MGI:2387661"; tag "basic"; tag "CCDS"; ccdsid "CCDS16672.1"; havana_gene "OTTMUSG00000015256.1";
chr2	ENSEMBL	CDS	124499891	124500022	0	+	1	gene_id "ENSMUSG00000027200.18"; transcript_id "ENSMUST00000077847.12"; gene_type "protein_coding"; gene_name "Sema6d"; transcript_type "protein_coding"; transcript_name "Sema6d-203"; exon_number 11; exon_id "ENSMUSE00001281442.2"; level 3; protein_id "ENSMUSP00000077014.6"; transcript_support_level "5"; mgi_id "MGI:2387661"; tag "basic"; tag "CCDS"; ccdsid "CCDS16672.1"; havana_gene "OTTMUSG00000015256.1";
chr2	HAVANA	exon	124499891	124500022	0	+	.	gene_id "ENSMUSG00000027200.18"; transcript_id "ENSMUST00000103239.10"; gene_type "protein_coding"; gene_name "Sema6d"; transcript_type "protein_coding"; transcript_name "Sema6d-206"; exon_number 11; exon_id "ENSMUSE00001281442.2"; level 2; protein_id "ENSMUSP00000099529.4"; transcript_support_level "5"; mgi_id "MGI:2387661"; tag "basic"; tag "Ensembl_canonical"; tag "GENCODE_Primary"; tag "appris_alternative_1"; tag "CCDS"; ccdsid "CCDS16673.1"; havana_gene "OTTMUSG00000015256.1"; havana_transcript "OTTMUST00000036150.1";
chr2	HAVANA	CDS	124499891	124500022	0	+	1	gene_id "ENSMUSG00000027200.18"; transcript_id "ENSMUST00000103239.10"; gene_type "protein_coding"; gene_name "Sema6d"; transcript_type "protein_coding"; transcript_name "Sema6d-206"; exon_number 11; exon_id "ENSMUSE00001281442.2"; level 2; protein_id "ENSMUSP00000099529.4"; transcript_support_level "5"; mgi_id "MGI:2387661"; tag "basic"; tag "Ensembl_canonical"; tag "GENCODE_Primary"; tag "appris_alternative_1"; tag "CCDS"; ccdsid "CCDS16673.1"; havana_gene "OTTMUSG00000015256.1"; havana_transcript "OTTMUST00000036150.1";
chr2	HAVANA	exon	124499891	124500022	0	+	.	gene_id "ENSMUSG00000027200.18"; transcript_id "ENSMUST00000103240.9"; gene_type "protein_coding"; gene_name "Sema6d"; transcript_type "protein_coding"; transcript_name "Sema6d-207"; exon_number 11; exon_id "ENSMUSE00001281442.2"; level 1; protein_id "ENSMUSP00000099530.3"; transcript_support_level "1"; mgi_id "MGI:2387661"; tag "basic"; tag "appris_alternative_1"; tag "exp_conf"; tag "CCDS"; ccdsid "CCDS71132.1"; havana_gene "OTTMUSG00000015256.1"; havana_transcript "OTTMUST00000036146.1";
chr2	HAVANA	CDS	124499891	124500022	0	+	1	gene_id "ENSMUSG00000027200.18"; transcript_id "ENSMUST00000103240.9"; gene_type "protein_coding"; gene_name "Sema6d"; transcript_type "protein_coding"; transcript_name "Sema6d-207"; exon_number 11; exon_id "ENSMUSE00001281442.2"; level 1; protein_id "ENSMUSP00000099530.3"; transcript_support_level "1"; mgi_id "MGI:2387661"; tag "basic"; tag "appris_alternative_1"; tag "exp_conf"; tag "CCDS"; ccdsid "CCDS71132.1"; havana_gene "OTTMUSG00000015256.1"; havana_transcript "OTTMUST00000036146.1";
chr2	HAVANA	exon	124499891	124500022	0	+	.	gene_id "ENSMUSG00000027200.18"; transcript_id "ENSMUST00000103238.2"; gene_type "protein_coding"; gene_name "Sema6d"; transcript_type "protein_coding"; transcript_name "Sema6d-205"; exon_number 10; exon_id "ENSMUSE00001281442.2"; level 2; protein_id "ENSMUSP00000099528.2"; transcript_support_level "1"; mgi_id "MGI:2387661"; tag "basic"; tag "CCDS"; ccdsid "CCDS16672.1"; havana_gene "OTTMUSG00000015256.1"; havana_transcript "OTTMUST00000036149.1";
chr2	HAVANA	CDS	124499891	124500022	0	+	1	gene_id "ENSMUSG00000027200.18"; transcript_id "ENSMUST00000103238.2"; gene_type "protein_coding"; gene_name "Sema6d"; transcript_type "protein_coding"; transcript_name "Sema6d-205"; exon_number 10; exon_id "ENSMUSE00001281442.2"; level 2; protein_id "ENSMUSP00000099528.2"; transcript_support_level "1"; mgi_id "MGI:2387661"; tag "basic"; tag "CCDS"; ccdsid "CCDS16672.1"; havana_gene "OTTMUSG00000015256.1"; havana_transcript "OTTMUST00000036149.1";
chr2	ENSEMBL_gcm37	exon	124499891	124500022	0.0276576009618408	+	.	gene_id "ENSMUSG00000027200.18"; transcript_id "ENSMUSG00000027200.18_tx_24"; exon_id "chr2_124499891_124500022_+"; exonnum "16"; txlen "4625";
chr2	ENSEMBL_gcm37	exon	124499891	124500022	0.0276576009618408	+	.	gene_id "ENSMUSG00000027200.18"; transcript_id "ENSMUSG00000027200.18_tx_25"; exon_id "chr2_124499891_124500022_+"; exonnum "16"; txlen "4664";
chr2	HAVANA	exon	124500330	124500485	0	+	.	gene_id "ENSMUSG00000027200.18"; transcript_id "ENSMUST00000103241.8"; gene_type "protein_coding"; gene_name "Sema6d"; transcript_type "protein_coding"; transcript_name "Sema6d-208"; exon_number 16; exon_id "ENSMUSE00001208603.2"; level 2; protein_id "ENSMUSP00000099531.2"; transcript_support_level "5"; mgi_id "MGI:2387661"; tag "basic"; tag "appris_principal_4"; tag "CCDS"; ccdsid "CCDS16671.1"; havana_gene "OTTMUSG00000015256.1"; havana_transcript "OTTMUST00000036143.1";
chr2	HAVANA	CDS	124500330	124500485	0	+	1	gene_id "ENSMUSG00000027200.18"; transcript_id "ENSMUST00000103241.8"; gene_type "protein_coding"; gene_name "Sema6d"; transcript_type "protein_coding"; transcript_name "Sema6d-208"; exon_number 16; exon_id "ENSMUSE00001208603.2"; level 2; protein_id "ENSMUSP00000099531.2"; transcript_support_level "5"; mgi_id "MGI:2387661"; tag "basic"; tag "appris_principal_4"; tag "CCDS"; ccdsid "CCDS16671.1"; havana_gene "OTTMUSG00000015256.1"; havana_transcript "OTTMUST00000036143.1";
chr2	HAVANA	exon	124500330	124500485	0	+	.	gene_id "ENSMUSG00000027200.18"; transcript_id "ENSMUST00000132088.2"; gene_type "protein_coding"; gene_name "Sema6d"; transcript_type "retained_intron"; transcript_name "Sema6d-209"; exon_number 12; exon_id "ENSMUSE00001283013.2"; level 2; transcript_support_level "2"; mgi_id "MGI:2387661"; havana_gene "OTTMUSG00000015256.1"; havana_transcript "OTTMUST00000036147.1";
chr2	HAVANA	exon	124500330	124500485	0	+	.	gene_id "ENSMUSG00000027200.18"; transcript_id "ENSMUST00000051419.15"; gene_type "protein_coding"; gene_name "Sema6d"; transcript_type "protein_coding"; transcript_name "Sema6d-201"; exon_number 12; exon_id "ENSMUSE00001208603.2"; level 2; protein_id "ENSMUSP00000061123.9"; transcript_support_level "1"; mgi_id "MGI:2387661"; tag "basic"; tag "CCDS"; ccdsid "CCDS16670.1"; havana_gene "OTTMUSG00000015256.1"; havana_transcript "OTTMUST00000036148.1";
chr2	HAVANA	CDS	124500330	124500485	0	+	1	gene_id "ENSMUSG00000027200.18"; transcript_id "ENSMUST00000051419.15"; gene_type "protein_coding"; gene_name "Sema6d"; transcript_type "protein_coding"; transcript_name "Sema6d-201"; exon_number 12; exon_id "ENSMUSE00001208603.2"; level 2; protein_id "ENSMUSP00000061123.9"; transcript_support_level "1"; mgi_id "MGI:2387661"; tag "basic"; tag "CCDS"; ccdsid "CCDS16670.1"; havana_gene "OTTMUSG00000015256.1"; havana_transcript "OTTMUST00000036148.1";
chr2	ENSEMBL	exon	124500330	124500485	0	+	.	gene_id "ENSMUSG00000027200.18"; transcript_id "ENSMUST00000076335.12"; gene_type "protein_coding"; gene_name "Sema6d"; transcript_type "protein_coding"; transcript_name "Sema6d-202"; exon_number 12; exon_id "ENSMUSE00001208603.2"; level 3; protein_id "ENSMUSP00000075674.6"; transcript_support_level "1"; mgi_id "MGI:2387661"; tag "basic"; tag "appris_principal_4"; tag "CCDS"; ccdsid "CCDS16671.1"; havana_gene "OTTMUSG00000015256.1";
chr2	ENSEMBL	CDS	124500330	124500485	0	+	1	gene_id "ENSMUSG00000027200.18"; transcript_id "ENSMUST00000076335.12"; gene_type "protein_coding"; gene_name "Sema6d"; transcript_type "protein_coding"; transcript_name "Sema6d-202"; exon_number 12; exon_id "ENSMUSE00001208603.2"; level 3; protein_id "ENSMUSP00000075674.6"; transcript_support_level "1"; mgi_id "MGI:2387661"; tag "basic"; tag "appris_principal_4"; tag "CCDS"; ccdsid "CCDS16671.1"; havana_gene "OTTMUSG00000015256.1";
chr2	ENSEMBL	exon	124500330	124500485	0	+	.	gene_id "ENSMUSG00000027200.18"; transcript_id "ENSMUST00000078621.12"; gene_type "protein_coding"; gene_name "Sema6d"; transcript_type "protein_coding"; transcript_name "Sema6d-204"; exon_number 12; exon_id "ENSMUSE00001208603.2"; level 3; protein_id "ENSMUSP00000077691.6"; transcript_support_level "5"; mgi_id "MGI:2387661"; tag "basic"; tag "CCDS"; ccdsid "CCDS38225.1"; havana_gene "OTTMUSG00000015256.1";
chr2	ENSEMBL	CDS	124500330	124500485	0	+	1	gene_id "ENSMUSG00000027200.18"; transcript_id "ENSMUST00000078621.12"; gene_type "protein_coding"; gene_name "Sema6d"; transcript_type "protein_coding"; transcript_name "Sema6d-204"; exon_number 12; exon_id "ENSMUSE00001208603.2"; level 3; protein_id "ENSMUSP00000077691.6"; transcript_support_level "5"; mgi_id "MGI:2387661"; tag "basic"; tag "CCDS"; ccdsid "CCDS38225.1"; havana_gene "OTTMUSG00000015256.1";
chr2	ENSEMBL	exon	124500330	124500485	0	+	.	gene_id "ENSMUSG00000027200.18"; transcript_id "ENSMUST00000077847.12"; gene_type "protein_coding"; gene_name "Sema6d"; transcript_type "protein_coding"; transcript_name "Sema6d-203"; exon_number 12; exon_id "ENSMUSE00001208603.2"; level 3; protein_id "ENSMUSP00000077014.6"; transcript_support_level "5"; mgi_id "MGI:2387661"; tag "basic"; tag "CCDS"; ccdsid "CCDS16672.1"; havana_gene "OTTMUSG00000015256.1";
chr2	ENSEMBL	CDS	124500330	124500485	0	+	1	gene_id "ENSMUSG00000027200.18"; transcript_id "ENSMUST00000077847.12"; gene_type "protein_coding"; gene_name "Sema6d"; transcript_type "protein_coding"; transcript_name "Sema6d-203"; exon_number 12; exon_id "ENSMUSE00001208603.2"; level 3; protein_id "ENSMUSP00000077014.6"; transcript_support_level "5"; mgi_id "MGI:2387661"; tag "basic"; tag "CCDS"; ccdsid "CCDS16672.1"; havana_gene "OTTMUSG00000015256.1";
chr2	HAVANA	exon	124500330	124500485	0	+	.	gene_id "ENSMUSG00000027200.18"; transcript_id "ENSMUST00000103239.10"; gene_type "protein_coding"; gene_name "Sema6d"; transcript_type "protein_coding"; transcript_name "Sema6d-206"; exon_number 12; exon_id "ENSMUSE00001208603.2"; level 2; protein_id "ENSMUSP00000099529.4"; transcript_support_level "5"; mgi_id "MGI:2387661"; tag "basic"; tag "Ensembl_canonical"; tag "GENCODE_Primary"; tag "appris_alternative_1"; tag "CCDS"; ccdsid "CCDS16673.1"; havana_gene "OTTMUSG00000015256.1"; havana_transcript "OTTMUST00000036150.1";
chr2	HAVANA	CDS	124500330	124500485	0	+	1	gene_id "ENSMUSG00000027200.18"; transcript_id "ENSMUST00000103239.10"; gene_type "protein_coding"; gene_name "Sema6d"; transcript_type "protein_coding"; transcript_name "Sema6d-206"; exon_number 12; exon_id "ENSMUSE00001208603.2"; level 2; protein_id "ENSMUSP00000099529.4"; transcript_support_level "5"; mgi_id "MGI:2387661"; tag "basic"; tag "Ensembl_canonical"; tag "GENCODE_Primary"; tag "appris_alternative_1"; tag "CCDS"; ccdsid "CCDS16673.1"; havana_gene "OTTMUSG00000015256.1"; havana_transcript "OTTMUST00000036150.1";
chr2	HAVANA	exon	124500330	124500485	0	+	.	gene_id "ENSMUSG00000027200.18"; transcript_id "ENSMUST00000103240.9"; gene_type "protein_coding"; gene_name "Sema6d"; transcript_type "protein_coding"; transcript_name "Sema6d-207"; exon_number 12; exon_id "ENSMUSE00001208603.2"; level 1; protein_id "ENSMUSP00000099530.3"; transcript_support_level "1"; mgi_id "MGI:2387661"; tag "basic"; tag "appris_alternative_1"; tag "exp_conf"; tag "CCDS"; ccdsid "CCDS71132.1"; havana_gene "OTTMUSG00000015256.1"; havana_transcript "OTTMUST00000036146.1";
chr2	HAVANA	CDS	124500330	124500485	0	+	1	gene_id "ENSMUSG00000027200.18"; transcript_id "ENSMUST00000103240.9"; gene_type "protein_coding"; gene_name "Sema6d"; transcript_type "protein_coding"; transcript_name "Sema6d-207"; exon_number 12; exon_id "ENSMUSE00001208603.2"; level 1; protein_id "ENSMUSP00000099530.3"; transcript_support_level "1"; mgi_id "MGI:2387661"; tag "basic"; tag "appris_alternative_1"; tag "exp_conf"; tag "CCDS"; ccdsid "CCDS71132.1"; havana_gene "OTTMUSG00000015256.1"; havana_transcript "OTTMUST00000036146.1";
chr2	HAVANA	exon	124500330	124500485	0	+	.	gene_id "ENSMUSG00000027200.18"; transcript_id "ENSMUST00000103238.2"; gene_type "protein_coding"; gene_name "Sema6d"; transcript_type "protein_coding"; transcript_name "Sema6d-205"; exon_number 11; exon_id "ENSMUSE00001208603.2"; level 2; protein_id "ENSMUSP00000099528.2"; transcript_support_level "1"; mgi_id "MGI:2387661"; tag "basic"; tag "CCDS"; ccdsid "CCDS16672.1"; havana_gene "OTTMUSG00000015256.1"; havana_transcript "OTTMUST00000036149.1";
chr2	HAVANA	CDS	124500330	124500485	0	+	1	gene_id "ENSMUSG00000027200.18"; transcript_id "ENSMUST00000103238.2"; gene_type "protein_coding"; gene_name "Sema6d"; transcript_type "protein_coding"; transcript_name "Sema6d-205"; exon_number 11; exon_id "ENSMUSE00001208603.2"; level 2; protein_id "ENSMUSP00000099528.2"; transcript_support_level "1"; mgi_id "MGI:2387661"; tag "basic"; tag "CCDS"; ccdsid "CCDS16672.1"; havana_gene "OTTMUSG00000015256.1"; havana_transcript "OTTMUST00000036149.1";
chr2	ENSEMBL_gcm37	exon	124500330	124500485	0.0276576009618408	+	.	gene_id "ENSMUSG00000027200.18"; transcript_id "ENSMUSG00000027200.18_tx_24"; exon_id "chr2_124500330_124500485_+"; exonnum "17"; txlen "4625";
chr2	ENSEMBL_gcm37	exon	124500330	124500485	0.0276576009618408	+	.	gene_id "ENSMUSG00000027200.18"; transcript_id "ENSMUSG00000027200.18_tx_25"; exon_id "chr2_124500330_124500485_+"; exonnum "17"; txlen "4664";
chr2	HAVANA	exon	124500566	124500739	0	+	.	gene_id "ENSMUSG00000027200.18"; transcript_id "ENSMUST00000103241.8"; gene_type "protein_coding"; gene_name "Sema6d"; transcript_type "protein_coding"; transcript_name "Sema6d-208"; exon_number 17; exon_id "ENSMUSE00001269878.2"; level 2; protein_id "ENSMUSP00000099531.2"; transcript_support_level "5"; mgi_id "MGI:2387661"; tag "basic"; tag "appris_principal_4"; tag "CCDS"; ccdsid "CCDS16671.1"; havana_gene "OTTMUSG00000015256.1"; havana_transcript "OTTMUST00000036143.1";
chr2	HAVANA	CDS	124500566	124500739	0	+	1	gene_id "ENSMUSG00000027200.18"; transcript_id "ENSMUST00000103241.8"; gene_type "protein_coding"; gene_name "Sema6d"; transcript_type "protein_coding"; transcript_name "Sema6d-208"; exon_number 17; exon_id "ENSMUSE00001269878.2"; level 2; protein_id "ENSMUSP00000099531.2"; transcript_support_level "5"; mgi_id "MGI:2387661"; tag "basic"; tag "appris_principal_4"; tag "CCDS"; ccdsid "CCDS16671.1"; havana_gene "OTTMUSG00000015256.1"; havana_transcript "OTTMUST00000036143.1";
chr2	HAVANA	exon	124500566	124500739	0	+	.	gene_id "ENSMUSG00000027200.18"; transcript_id "ENSMUST00000132088.2"; gene_type "protein_coding"; gene_name "Sema6d"; transcript_type "retained_intron"; transcript_name "Sema6d-209"; exon_number 13; exon_id "ENSMUSE00001298822.2"; level 2; transcript_support_level "2"; mgi_id "MGI:2387661"; havana_gene "OTTMUSG00000015256.1"; havana_transcript "OTTMUST00000036147.1";
chr2	HAVANA	exon	124500566	124500739	0	+	.	gene_id "ENSMUSG00000027200.18"; transcript_id "ENSMUST00000051419.15"; gene_type "protein_coding"; gene_name "Sema6d"; transcript_type "protein_coding"; transcript_name "Sema6d-201"; exon_number 13; exon_id "ENSMUSE00001269878.2"; level 2; protein_id "ENSMUSP00000061123.9"; transcript_support_level "1"; mgi_id "MGI:2387661"; tag "basic"; tag "CCDS"; ccdsid "CCDS16670.1"; havana_gene "OTTMUSG00000015256.1"; havana_transcript "OTTMUST00000036148.1";
chr2	HAVANA	CDS	124500566	124500739	0	+	1	gene_id "ENSMUSG00000027200.18"; transcript_id "ENSMUST00000051419.15"; gene_type "protein_coding"; gene_name "Sema6d"; transcript_type "protein_coding"; transcript_name "Sema6d-201"; exon_number 13; exon_id "ENSMUSE00001269878.2"; level 2; protein_id "ENSMUSP00000061123.9"; transcript_support_level "1"; mgi_id "MGI:2387661"; tag "basic"; tag "CCDS"; ccdsid "CCDS16670.1"; havana_gene "OTTMUSG00000015256.1"; havana_transcript "OTTMUST00000036148.1";
chr2	ENSEMBL	exon	124500566	124500739	0	+	.	gene_id "ENSMUSG00000027200.18"; transcript_id "ENSMUST00000076335.12"; gene_type "protein_coding"; gene_name "Sema6d"; transcript_type "protein_coding"; transcript_name "Sema6d-202"; exon_number 13; exon_id "ENSMUSE00001269878.2"; level 3; protein_id "ENSMUSP00000075674.6"; transcript_support_level "1"; mgi_id "MGI:2387661"; tag "basic"; tag "appris_principal_4"; tag "CCDS"; ccdsid "CCDS16671.1"; havana_gene "OTTMUSG00000015256.1";
chr2	ENSEMBL	CDS	124500566	124500739	0	+	1	gene_id "ENSMUSG00000027200.18"; transcript_id "ENSMUST00000076335.12"; gene_type "protein_coding"; gene_name "Sema6d"; transcript_type "protein_coding"; transcript_name "Sema6d-202"; exon_number 13; exon_id "ENSMUSE00001269878.2"; level 3; protein_id "ENSMUSP00000075674.6"; transcript_support_level "1"; mgi_id "MGI:2387661"; tag "basic"; tag "appris_principal_4"; tag "CCDS"; ccdsid "CCDS16671.1"; havana_gene "OTTMUSG00000015256.1";
chr2	ENSEMBL	exon	124500566	124500739	0	+	.	gene_id "ENSMUSG00000027200.18"; transcript_id "ENSMUST00000078621.12"; gene_type "protein_coding"; gene_name "Sema6d"; transcript_type "protein_coding"; transcript_name "Sema6d-204"; exon_number 13; exon_id "ENSMUSE00001269878.2"; level 3; protein_id "ENSMUSP00000077691.6"; transcript_support_level "5"; mgi_id "MGI:2387661"; tag "basic"; tag "CCDS"; ccdsid "CCDS38225.1"; havana_gene "OTTMUSG00000015256.1";
chr2	ENSEMBL	CDS	124500566	124500739	0	+	1	gene_id "ENSMUSG00000027200.18"; transcript_id "ENSMUST00000078621.12"; gene_type "protein_coding"; gene_name "Sema6d"; transcript_type "protein_coding"; transcript_name "Sema6d-204"; exon_number 13; exon_id "ENSMUSE00001269878.2"; level 3; protein_id "ENSMUSP00000077691.6"; transcript_support_level "5"; mgi_id "MGI:2387661"; tag "basic"; tag "CCDS"; ccdsid "CCDS38225.1"; havana_gene "OTTMUSG00000015256.1";
chr2	ENSEMBL	exon	124500566	124500739	0	+	.	gene_id "ENSMUSG00000027200.18"; transcript_id "ENSMUST00000077847.12"; gene_type "protein_coding"; gene_name "Sema6d"; transcript_type "protein_coding"; transcript_name "Sema6d-203"; exon_number 13; exon_id "ENSMUSE00001269878.2"; level 3; protein_id "ENSMUSP00000077014.6"; transcript_support_level "5"; mgi_id "MGI:2387661"; tag "basic"; tag "CCDS"; ccdsid "CCDS16672.1"; havana_gene "OTTMUSG00000015256.1";
chr2	ENSEMBL	CDS	124500566	124500739	0	+	1	gene_id "ENSMUSG00000027200.18"; transcript_id "ENSMUST00000077847.12"; gene_type "protein_coding"; gene_name "Sema6d"; transcript_type "protein_coding"; transcript_name "Sema6d-203"; exon_number 13; exon_id "ENSMUSE00001269878.2"; level 3; protein_id "ENSMUSP00000077014.6"; transcript_support_level "5"; mgi_id "MGI:2387661"; tag "basic"; tag "CCDS"; ccdsid "CCDS16672.1"; havana_gene "OTTMUSG00000015256.1";
chr2	HAVANA	exon	124500566	124500739	0	+	.	gene_id "ENSMUSG00000027200.18"; transcript_id "ENSMUST00000103239.10"; gene_type "protein_coding"; gene_name "Sema6d"; transcript_type "protein_coding"; transcript_name "Sema6d-206"; exon_number 13; exon_id "ENSMUSE00001269878.2"; level 2; protein_id "ENSMUSP00000099529.4"; transcript_support_level "5"; mgi_id "MGI:2387661"; tag "basic"; tag "Ensembl_canonical"; tag "GENCODE_Primary"; tag "appris_alternative_1"; tag "CCDS"; ccdsid "CCDS16673.1"; havana_gene "OTTMUSG00000015256.1"; havana_transcript "OTTMUST00000036150.1";
chr2	HAVANA	CDS	124500566	124500739	0	+	1	gene_id "ENSMUSG00000027200.18"; transcript_id "ENSMUST00000103239.10"; gene_type "protein_coding"; gene_name "Sema6d"; transcript_type "protein_coding"; transcript_name "Sema6d-206"; exon_number 13; exon_id "ENSMUSE00001269878.2"; level 2; protein_id "ENSMUSP00000099529.4"; transcript_support_level "5"; mgi_id "MGI:2387661"; tag "basic"; tag "Ensembl_canonical"; tag "GENCODE_Primary"; tag "appris_alternative_1"; tag "CCDS"; ccdsid "CCDS16673.1"; havana_gene "OTTMUSG00000015256.1"; havana_transcript "OTTMUST00000036150.1";
chr2	HAVANA	exon	124500566	124500739	0	+	.	gene_id "ENSMUSG00000027200.18"; transcript_id "ENSMUST00000103240.9"; gene_type "protein_coding"; gene_name "Sema6d"; transcript_type "protein_coding"; transcript_name "Sema6d-207"; exon_number 13; exon_id "ENSMUSE00001269878.2"; level 1; protein_id "ENSMUSP00000099530.3"; transcript_support_level "1"; mgi_id "MGI:2387661"; tag "basic"; tag "appris_alternative_1"; tag "exp_conf"; tag "CCDS"; ccdsid "CCDS71132.1"; havana_gene "OTTMUSG00000015256.1"; havana_transcript "OTTMUST00000036146.1";
chr2	HAVANA	CDS	124500566	124500739	0	+	1	gene_id "ENSMUSG00000027200.18"; transcript_id "ENSMUST00000103240.9"; gene_type "protein_coding"; gene_name "Sema6d"; transcript_type "protein_coding"; transcript_name "Sema6d-207"; exon_number 13; exon_id "ENSMUSE00001269878.2"; level 1; protein_id "ENSMUSP00000099530.3"; transcript_support_level "1"; mgi_id "MGI:2387661"; tag "basic"; tag "appris_alternative_1"; tag "exp_conf"; tag "CCDS"; ccdsid "CCDS71132.1"; havana_gene "OTTMUSG00000015256.1"; havana_transcript "OTTMUST00000036146.1";
chr2	HAVANA	exon	124500566	124500739	0	+	.	gene_id "ENSMUSG00000027200.18"; transcript_id "ENSMUST00000103238.2"; gene_type "protein_coding"; gene_name "Sema6d"; transcript_type "protein_coding"; transcript_name "Sema6d-205"; exon_number 12; exon_id "ENSMUSE00001269878.2"; level 2; protein_id "ENSMUSP00000099528.2"; transcript_support_level "1"; mgi_id "MGI:2387661"; tag "basic"; tag "CCDS"; ccdsid "CCDS16672.1"; havana_gene "OTTMUSG00000015256.1"; havana_transcript "OTTMUST00000036149.1";
chr2	HAVANA	CDS	124500566	124500739	0	+	1	gene_id "ENSMUSG00000027200.18"; transcript_id "ENSMUST00000103238.2"; gene_type "protein_coding"; gene_name "Sema6d"; transcript_type "protein_coding"; transcript_name "Sema6d-205"; exon_number 12; exon_id "ENSMUSE00001269878.2"; level 2; protein_id "ENSMUSP00000099528.2"; transcript_support_level "1"; mgi_id "MGI:2387661"; tag "basic"; tag "CCDS"; ccdsid "CCDS16672.1"; havana_gene "OTTMUSG00000015256.1"; havana_transcript "OTTMUST00000036149.1";
chr2	ENSEMBL_gcm37	exon	124500566	124500739	0.0276576009618408	+	.	gene_id "ENSMUSG00000027200.18"; transcript_id "ENSMUSG00000027200.18_tx_24"; exon_id "chr2_124500566_124500739_+"; exonnum "18"; txlen "4625";
chr2	ENSEMBL_gcm37	exon	124500566	124500739	0.0276576009618408	+	.	gene_id "ENSMUSG00000027200.18"; transcript_id "ENSMUSG00000027200.18_tx_25"; exon_id "chr2_124500566_124500739_+"; exonnum "18"; txlen "4664";
chr2	HAVANA	exon	124501488	124501628	0	+	.	gene_id "ENSMUSG00000027200.18"; transcript_id "ENSMUST00000103241.8"; gene_type "protein_coding"; gene_name "Sema6d"; transcript_type "protein_coding"; transcript_name "Sema6d-208"; exon_number 18; exon_id "ENSMUSE00001206551.2"; level 2; protein_id "ENSMUSP00000099531.2"; transcript_support_level "5"; mgi_id "MGI:2387661"; tag "basic"; tag "appris_principal_4"; tag "CCDS"; ccdsid "CCDS16671.1"; havana_gene "OTTMUSG00000015256.1"; havana_transcript "OTTMUST00000036143.1";
chr2	HAVANA	CDS	124501488	124501628	0	+	1	gene_id "ENSMUSG00000027200.18"; transcript_id "ENSMUST00000103241.8"; gene_type "protein_coding"; gene_name "Sema6d"; transcript_type "protein_coding"; transcript_name "Sema6d-208"; exon_number 18; exon_id "ENSMUSE00001206551.2"; level 2; protein_id "ENSMUSP00000099531.2"; transcript_support_level "5"; mgi_id "MGI:2387661"; tag "basic"; tag "appris_principal_4"; tag "CCDS"; ccdsid "CCDS16671.1"; havana_gene "OTTMUSG00000015256.1"; havana_transcript "OTTMUST00000036143.1";
chr2	HAVANA	exon	124501488	124501628	0	+	.	gene_id "ENSMUSG00000027200.18"; transcript_id "ENSMUST00000132088.2"; gene_type "protein_coding"; gene_name "Sema6d"; transcript_type "retained_intron"; transcript_name "Sema6d-209"; exon_number 14; exon_id "ENSMUSE00001292609.2"; level 2; transcript_support_level "2"; mgi_id "MGI:2387661"; havana_gene "OTTMUSG00000015256.1"; havana_transcript "OTTMUST00000036147.1";
chr2	HAVANA	exon	124501488	124501628	0	+	.	gene_id "ENSMUSG00000027200.18"; transcript_id "ENSMUST00000051419.15"; gene_type "protein_coding"; gene_name "Sema6d"; transcript_type "protein_coding"; transcript_name "Sema6d-201"; exon_number 14; exon_id "ENSMUSE00001206551.2"; level 2; protein_id "ENSMUSP00000061123.9"; transcript_support_level "1"; mgi_id "MGI:2387661"; tag "basic"; tag "CCDS"; ccdsid "CCDS16670.1"; havana_gene "OTTMUSG00000015256.1"; havana_transcript "OTTMUST00000036148.1";
chr2	HAVANA	CDS	124501488	124501628	0	+	1	gene_id "ENSMUSG00000027200.18"; transcript_id "ENSMUST00000051419.15"; gene_type "protein_coding"; gene_name "Sema6d"; transcript_type "protein_coding"; transcript_name "Sema6d-201"; exon_number 14; exon_id "ENSMUSE00001206551.2"; level 2; protein_id "ENSMUSP00000061123.9"; transcript_support_level "1"; mgi_id "MGI:2387661"; tag "basic"; tag "CCDS"; ccdsid "CCDS16670.1"; havana_gene "OTTMUSG00000015256.1"; havana_transcript "OTTMUST00000036148.1";
chr2	ENSEMBL	exon	124501488	124501628	0	+	.	gene_id "ENSMUSG00000027200.18"; transcript_id "ENSMUST00000076335.12"; gene_type "protein_coding"; gene_name "Sema6d"; transcript_type "protein_coding"; transcript_name "Sema6d-202"; exon_number 14; exon_id "ENSMUSE00001206551.2"; level 3; protein_id "ENSMUSP00000075674.6"; transcript_support_level "1"; mgi_id "MGI:2387661"; tag "basic"; tag "appris_principal_4"; tag "CCDS"; ccdsid "CCDS16671.1"; havana_gene "OTTMUSG00000015256.1";
chr2	ENSEMBL	CDS	124501488	124501628	0	+	1	gene_id "ENSMUSG00000027200.18"; transcript_id "ENSMUST00000076335.12"; gene_type "protein_coding"; gene_name "Sema6d"; transcript_type "protein_coding"; transcript_name "Sema6d-202"; exon_number 14; exon_id "ENSMUSE00001206551.2"; level 3; protein_id "ENSMUSP00000075674.6"; transcript_support_level "1"; mgi_id "MGI:2387661"; tag "basic"; tag "appris_principal_4"; tag "CCDS"; ccdsid "CCDS16671.1"; havana_gene "OTTMUSG00000015256.1";
chr2	ENSEMBL	exon	124501488	124501628	0	+	.	gene_id "ENSMUSG00000027200.18"; transcript_id "ENSMUST00000078621.12"; gene_type "protein_coding"; gene_name "Sema6d"; transcript_type "protein_coding"; transcript_name "Sema6d-204"; exon_number 14; exon_id "ENSMUSE00001206551.2"; level 3; protein_id "ENSMUSP00000077691.6"; transcript_support_level "5"; mgi_id "MGI:2387661"; tag "basic"; tag "CCDS"; ccdsid "CCDS38225.1"; havana_gene "OTTMUSG00000015256.1";
chr2	ENSEMBL	CDS	124501488	124501628	0	+	1	gene_id "ENSMUSG00000027200.18"; transcript_id "ENSMUST00000078621.12"; gene_type "protein_coding"; gene_name "Sema6d"; transcript_type "protein_coding"; transcript_name "Sema6d-204"; exon_number 14; exon_id "ENSMUSE00001206551.2"; level 3; protein_id "ENSMUSP00000077691.6"; transcript_support_level "5"; mgi_id "MGI:2387661"; tag "basic"; tag "CCDS"; ccdsid "CCDS38225.1"; havana_gene "OTTMUSG00000015256.1";
chr2	ENSEMBL	exon	124501488	124501628	0	+	.	gene_id "ENSMUSG00000027200.18"; transcript_id "ENSMUST00000077847.12"; gene_type "protein_coding"; gene_name "Sema6d"; transcript_type "protein_coding"; transcript_name "Sema6d-203"; exon_number 14; exon_id "ENSMUSE00001206551.2"; level 3; protein_id "ENSMUSP00000077014.6"; transcript_support_level "5"; mgi_id "MGI:2387661"; tag "basic"; tag "CCDS"; ccdsid "CCDS16672.1"; havana_gene "OTTMUSG00000015256.1";
chr2	ENSEMBL	CDS	124501488	124501628	0	+	1	gene_id "ENSMUSG00000027200.18"; transcript_id "ENSMUST00000077847.12"; gene_type "protein_coding"; gene_name "Sema6d"; transcript_type "protein_coding"; transcript_name "Sema6d-203"; exon_number 14; exon_id "ENSMUSE00001206551.2"; level 3; protein_id "ENSMUSP00000077014.6"; transcript_support_level "5"; mgi_id "MGI:2387661"; tag "basic"; tag "CCDS"; ccdsid "CCDS16672.1"; havana_gene "OTTMUSG00000015256.1";
chr2	HAVANA	exon	124501488	124501628	0	+	.	gene_id "ENSMUSG00000027200.18"; transcript_id "ENSMUST00000103239.10"; gene_type "protein_coding"; gene_name "Sema6d"; transcript_type "protein_coding"; transcript_name "Sema6d-206"; exon_number 14; exon_id "ENSMUSE00001206551.2"; level 2; protein_id "ENSMUSP00000099529.4"; transcript_support_level "5"; mgi_id "MGI:2387661"; tag "basic"; tag "Ensembl_canonical"; tag "GENCODE_Primary"; tag "appris_alternative_1"; tag "CCDS"; ccdsid "CCDS16673.1"; havana_gene "OTTMUSG00000015256.1"; havana_transcript "OTTMUST00000036150.1";
chr2	HAVANA	CDS	124501488	124501628	0	+	1	gene_id "ENSMUSG00000027200.18"; transcript_id "ENSMUST00000103239.10"; gene_type "protein_coding"; gene_name "Sema6d"; transcript_type "protein_coding"; transcript_name "Sema6d-206"; exon_number 14; exon_id "ENSMUSE00001206551.2"; level 2; protein_id "ENSMUSP00000099529.4"; transcript_support_level "5"; mgi_id "MGI:2387661"; tag "basic"; tag "Ensembl_canonical"; tag "GENCODE_Primary"; tag "appris_alternative_1"; tag "CCDS"; ccdsid "CCDS16673.1"; havana_gene "OTTMUSG00000015256.1"; havana_transcript "OTTMUST00000036150.1";
chr2	HAVANA	exon	124501488	124501628	0	+	.	gene_id "ENSMUSG00000027200.18"; transcript_id "ENSMUST00000103240.9"; gene_type "protein_coding"; gene_name "Sema6d"; transcript_type "protein_coding"; transcript_name "Sema6d-207"; exon_number 14; exon_id "ENSMUSE00001206551.2"; level 1; protein_id "ENSMUSP00000099530.3"; transcript_support_level "1"; mgi_id "MGI:2387661"; tag "basic"; tag "appris_alternative_1"; tag "exp_conf"; tag "CCDS"; ccdsid "CCDS71132.1"; havana_gene "OTTMUSG00000015256.1"; havana_transcript "OTTMUST00000036146.1";
chr2	HAVANA	CDS	124501488	124501628	0	+	1	gene_id "ENSMUSG00000027200.18"; transcript_id "ENSMUST00000103240.9"; gene_type "protein_coding"; gene_name "Sema6d"; transcript_type "protein_coding"; transcript_name "Sema6d-207"; exon_number 14; exon_id "ENSMUSE00001206551.2"; level 1; protein_id "ENSMUSP00000099530.3"; transcript_support_level "1"; mgi_id "MGI:2387661"; tag "basic"; tag "appris_alternative_1"; tag "exp_conf"; tag "CCDS"; ccdsid "CCDS71132.1"; havana_gene "OTTMUSG00000015256.1"; havana_transcript "OTTMUST00000036146.1";
chr2	HAVANA	exon	124501488	124501628	0	+	.	gene_id "ENSMUSG00000027200.18"; transcript_id "ENSMUST00000103238.2"; gene_type "protein_coding"; gene_name "Sema6d"; transcript_type "protein_coding"; transcript_name "Sema6d-205"; exon_number 13; exon_id "ENSMUSE00001206551.2"; level 2; protein_id "ENSMUSP00000099528.2"; transcript_support_level "1"; mgi_id "MGI:2387661"; tag "basic"; tag "CCDS"; ccdsid "CCDS16672.1"; havana_gene "OTTMUSG00000015256.1"; havana_transcript "OTTMUST00000036149.1";
chr2	HAVANA	CDS	124501488	124501628	0	+	1	gene_id "ENSMUSG00000027200.18"; transcript_id "ENSMUST00000103238.2"; gene_type "protein_coding"; gene_name "Sema6d"; transcript_type "protein_coding"; transcript_name "Sema6d-205"; exon_number 13; exon_id "ENSMUSE00001206551.2"; level 2; protein_id "ENSMUSP00000099528.2"; transcript_support_level "1"; mgi_id "MGI:2387661"; tag "basic"; tag "CCDS"; ccdsid "CCDS16672.1"; havana_gene "OTTMUSG00000015256.1"; havana_transcript "OTTMUST00000036149.1";
chr2	ENSEMBL_gcm37	exon	124501488	124501628	0.0276576009618408	+	.	gene_id "ENSMUSG00000027200.18"; transcript_id "ENSMUSG00000027200.18_tx_24"; exon_id "chr2_124501488_124501628_+"; exonnum "19"; txlen "4625";
chr2	ENSEMBL_gcm37	exon	124501488	124501628	0.0276576009618408	+	.	gene_id "ENSMUSG00000027200.18"; transcript_id "ENSMUSG00000027200.18_tx_25"; exon_id "chr2_124501488_124501628_+"; exonnum "19"; txlen "4664";
chr2	HAVANA	exon	124501727	124501804	0	+	.	gene_id "ENSMUSG00000027200.18"; transcript_id "ENSMUST00000103241.8"; gene_type "protein_coding"; gene_name "Sema6d"; transcript_type "protein_coding"; transcript_name "Sema6d-208"; exon_number 19; exon_id "ENSMUSE00001309010.2"; level 2; protein_id "ENSMUSP00000099531.2"; transcript_support_level "5"; mgi_id "MGI:2387661"; tag "basic"; tag "appris_principal_4"; tag "CCDS"; ccdsid "CCDS16671.1"; havana_gene "OTTMUSG00000015256.1"; havana_transcript "OTTMUST00000036143.1";
chr2	HAVANA	CDS	124501727	124501804	0	+	1	gene_id "ENSMUSG00000027200.18"; transcript_id "ENSMUST00000103241.8"; gene_type "protein_coding"; gene_name "Sema6d"; transcript_type "protein_coding"; transcript_name "Sema6d-208"; exon_number 19; exon_id "ENSMUSE00001309010.2"; level 2; protein_id "ENSMUSP00000099531.2"; transcript_support_level "5"; mgi_id "MGI:2387661"; tag "basic"; tag "appris_principal_4"; tag "CCDS"; ccdsid "CCDS16671.1"; havana_gene "OTTMUSG00000015256.1"; havana_transcript "OTTMUST00000036143.1";
chr2	HAVANA	exon	124501727	124501804	0	+	.	gene_id "ENSMUSG00000027200.18"; transcript_id "ENSMUST00000132088.2"; gene_type "protein_coding"; gene_name "Sema6d"; transcript_type "retained_intron"; transcript_name "Sema6d-209"; exon_number 15; exon_id "ENSMUSE00001295158.2"; level 2; transcript_support_level "2"; mgi_id "MGI:2387661"; havana_gene "OTTMUSG00000015256.1"; havana_transcript "OTTMUST00000036147.1";
chr2	HAVANA	exon	124501727	124501804	0	+	.	gene_id "ENSMUSG00000027200.18"; transcript_id "ENSMUST00000051419.15"; gene_type "protein_coding"; gene_name "Sema6d"; transcript_type "protein_coding"; transcript_name "Sema6d-201"; exon_number 15; exon_id "ENSMUSE00001309010.2"; level 2; protein_id "ENSMUSP00000061123.9"; transcript_support_level "1"; mgi_id "MGI:2387661"; tag "basic"; tag "CCDS"; ccdsid "CCDS16670.1"; havana_gene "OTTMUSG00000015256.1"; havana_transcript "OTTMUST00000036148.1";
chr2	HAVANA	CDS	124501727	124501804	0	+	1	gene_id "ENSMUSG00000027200.18"; transcript_id "ENSMUST00000051419.15"; gene_type "protein_coding"; gene_name "Sema6d"; transcript_type "protein_coding"; transcript_name "Sema6d-201"; exon_number 15; exon_id "ENSMUSE00001309010.2"; level 2; protein_id "ENSMUSP00000061123.9"; transcript_support_level "1"; mgi_id "MGI:2387661"; tag "basic"; tag "CCDS"; ccdsid "CCDS16670.1"; havana_gene "OTTMUSG00000015256.1"; havana_transcript "OTTMUST00000036148.1";
chr2	ENSEMBL	exon	124501727	124501804	0	+	.	gene_id "ENSMUSG00000027200.18"; transcript_id "ENSMUST00000076335.12"; gene_type "protein_coding"; gene_name "Sema6d"; transcript_type "protein_coding"; transcript_name "Sema6d-202"; exon_number 15; exon_id "ENSMUSE00001309010.2"; level 3; protein_id "ENSMUSP00000075674.6"; transcript_support_level "1"; mgi_id "MGI:2387661"; tag "basic"; tag "appris_principal_4"; tag "CCDS"; ccdsid "CCDS16671.1"; havana_gene "OTTMUSG00000015256.1";
chr2	ENSEMBL	CDS	124501727	124501804	0	+	1	gene_id "ENSMUSG00000027200.18"; transcript_id "ENSMUST00000076335.12"; gene_type "protein_coding"; gene_name "Sema6d"; transcript_type "protein_coding"; transcript_name "Sema6d-202"; exon_number 15; exon_id "ENSMUSE00001309010.2"; level 3; protein_id "ENSMUSP00000075674.6"; transcript_support_level "1"; mgi_id "MGI:2387661"; tag "basic"; tag "appris_principal_4"; tag "CCDS"; ccdsid "CCDS16671.1"; havana_gene "OTTMUSG00000015256.1";
chr2	ENSEMBL	exon	124501727	124501804	0	+	.	gene_id "ENSMUSG00000027200.18"; transcript_id "ENSMUST00000078621.12"; gene_type "protein_coding"; gene_name "Sema6d"; transcript_type "protein_coding"; transcript_name "Sema6d-204"; exon_number 15; exon_id "ENSMUSE00001309010.2"; level 3; protein_id "ENSMUSP00000077691.6"; transcript_support_level "5"; mgi_id "MGI:2387661"; tag "basic"; tag "CCDS"; ccdsid "CCDS38225.1"; havana_gene "OTTMUSG00000015256.1";
chr2	ENSEMBL	CDS	124501727	124501804	0	+	1	gene_id "ENSMUSG00000027200.18"; transcript_id "ENSMUST00000078621.12"; gene_type "protein_coding"; gene_name "Sema6d"; transcript_type "protein_coding"; transcript_name "Sema6d-204"; exon_number 15; exon_id "ENSMUSE00001309010.2"; level 3; protein_id "ENSMUSP00000077691.6"; transcript_support_level "5"; mgi_id "MGI:2387661"; tag "basic"; tag "CCDS"; ccdsid "CCDS38225.1"; havana_gene "OTTMUSG00000015256.1";
chr2	ENSEMBL	exon	124501727	124501804	0	+	.	gene_id "ENSMUSG00000027200.18"; transcript_id "ENSMUST00000077847.12"; gene_type "protein_coding"; gene_name "Sema6d"; transcript_type "protein_coding"; transcript_name "Sema6d-203"; exon_number 15; exon_id "ENSMUSE00001309010.2"; level 3; protein_id "ENSMUSP00000077014.6"; transcript_support_level "5"; mgi_id "MGI:2387661"; tag "basic"; tag "CCDS"; ccdsid "CCDS16672.1"; havana_gene "OTTMUSG00000015256.1";
chr2	ENSEMBL	CDS	124501727	124501804	0	+	1	gene_id "ENSMUSG00000027200.18"; transcript_id "ENSMUST00000077847.12"; gene_type "protein_coding"; gene_name "Sema6d"; transcript_type "protein_coding"; transcript_name "Sema6d-203"; exon_number 15; exon_id "ENSMUSE00001309010.2"; level 3; protein_id "ENSMUSP00000077014.6"; transcript_support_level "5"; mgi_id "MGI:2387661"; tag "basic"; tag "CCDS"; ccdsid "CCDS16672.1"; havana_gene "OTTMUSG00000015256.1";
chr2	HAVANA	exon	124501727	124501804	0	+	.	gene_id "ENSMUSG00000027200.18"; transcript_id "ENSMUST00000103239.10"; gene_type "protein_coding"; gene_name "Sema6d"; transcript_type "protein_coding"; transcript_name "Sema6d-206"; exon_number 15; exon_id "ENSMUSE00001309010.2"; level 2; protein_id "ENSMUSP00000099529.4"; transcript_support_level "5"; mgi_id "MGI:2387661"; tag "basic"; tag "Ensembl_canonical"; tag "GENCODE_Primary"; tag "appris_alternative_1"; tag "CCDS"; ccdsid "CCDS16673.1"; havana_gene "OTTMUSG00000015256.1"; havana_transcript "OTTMUST00000036150.1";
chr2	HAVANA	CDS	124501727	124501804	0	+	1	gene_id "ENSMUSG00000027200.18"; transcript_id "ENSMUST00000103239.10"; gene_type "protein_coding"; gene_name "Sema6d"; transcript_type "protein_coding"; transcript_name "Sema6d-206"; exon_number 15; exon_id "ENSMUSE00001309010.2"; level 2; protein_id "ENSMUSP00000099529.4"; transcript_support_level "5"; mgi_id "MGI:2387661"; tag "basic"; tag "Ensembl_canonical"; tag "GENCODE_Primary"; tag "appris_alternative_1"; tag "CCDS"; ccdsid "CCDS16673.1"; havana_gene "OTTMUSG00000015256.1"; havana_transcript "OTTMUST00000036150.1";
chr2	HAVANA	exon	124501727	124501804	0	+	.	gene_id "ENSMUSG00000027200.18"; transcript_id "ENSMUST00000103240.9"; gene_type "protein_coding"; gene_name "Sema6d"; transcript_type "protein_coding"; transcript_name "Sema6d-207"; exon_number 15; exon_id "ENSMUSE00001309010.2"; level 1; protein_id "ENSMUSP00000099530.3"; transcript_support_level "1"; mgi_id "MGI:2387661"; tag "basic"; tag "appris_alternative_1"; tag "exp_conf"; tag "CCDS"; ccdsid "CCDS71132.1"; havana_gene "OTTMUSG00000015256.1"; havana_transcript "OTTMUST00000036146.1";
chr2	HAVANA	CDS	124501727	124501804	0	+	1	gene_id "ENSMUSG00000027200.18"; transcript_id "ENSMUST00000103240.9"; gene_type "protein_coding"; gene_name "Sema6d"; transcript_type "protein_coding"; transcript_name "Sema6d-207"; exon_number 15; exon_id "ENSMUSE00001309010.2"; level 1; protein_id "ENSMUSP00000099530.3"; transcript_support_level "1"; mgi_id "MGI:2387661"; tag "basic"; tag "appris_alternative_1"; tag "exp_conf"; tag "CCDS"; ccdsid "CCDS71132.1"; havana_gene "OTTMUSG00000015256.1"; havana_transcript "OTTMUST00000036146.1";
chr2	HAVANA	exon	124501727	124501804	0	+	.	gene_id "ENSMUSG00000027200.18"; transcript_id "ENSMUST00000103238.2"; gene_type "protein_coding"; gene_name "Sema6d"; transcript_type "protein_coding"; transcript_name "Sema6d-205"; exon_number 14; exon_id "ENSMUSE00001309010.2"; level 2; protein_id "ENSMUSP00000099528.2"; transcript_support_level "1"; mgi_id "MGI:2387661"; tag "basic"; tag "CCDS"; ccdsid "CCDS16672.1"; havana_gene "OTTMUSG00000015256.1"; havana_transcript "OTTMUST00000036149.1";
chr2	HAVANA	CDS	124501727	124501804	0	+	1	gene_id "ENSMUSG00000027200.18"; transcript_id "ENSMUST00000103238.2"; gene_type "protein_coding"; gene_name "Sema6d"; transcript_type "protein_coding"; transcript_name "Sema6d-205"; exon_number 14; exon_id "ENSMUSE00001309010.2"; level 2; protein_id "ENSMUSP00000099528.2"; transcript_support_level "1"; mgi_id "MGI:2387661"; tag "basic"; tag "CCDS"; ccdsid "CCDS16672.1"; havana_gene "OTTMUSG00000015256.1"; havana_transcript "OTTMUST00000036149.1";
chr2	ENSEMBL_gcm37	exon	124501727	124501804	0.0276576009618408	+	.	gene_id "ENSMUSG00000027200.18"; transcript_id "ENSMUSG00000027200.18_tx_24"; exon_id "chr2_124501727_124501804_+"; exonnum "20"; txlen "4625";
chr2	ENSEMBL_gcm37	exon	124501727	124501804	0.0276576009618408	+	.	gene_id "ENSMUSG00000027200.18"; transcript_id "ENSMUSG00000027200.18_tx_25"; exon_id "chr2_124501727_124501804_+"; exonnum "20"; txlen "4664";
chr2	HAVANA	exon	124502164	124502264	0	+	.	gene_id "ENSMUSG00000027200.18"; transcript_id "ENSMUST00000051419.15"; gene_type "protein_coding"; gene_name "Sema6d"; transcript_type "protein_coding"; transcript_name "Sema6d-201"; exon_number 16; exon_id "ENSMUSE00000471279.2"; level 2; protein_id "ENSMUSP00000061123.9"; transcript_support_level "1"; mgi_id "MGI:2387661"; tag "basic"; tag "CCDS"; ccdsid "CCDS16670.1"; havana_gene "OTTMUSG00000015256.1"; havana_transcript "OTTMUST00000036148.1";
chr2	HAVANA	CDS	124502164	124502264	0	+	1	gene_id "ENSMUSG00000027200.18"; transcript_id "ENSMUST00000051419.15"; gene_type "protein_coding"; gene_name "Sema6d"; transcript_type "protein_coding"; transcript_name "Sema6d-201"; exon_number 16; exon_id "ENSMUSE00000471279.2"; level 2; protein_id "ENSMUSP00000061123.9"; transcript_support_level "1"; mgi_id "MGI:2387661"; tag "basic"; tag "CCDS"; ccdsid "CCDS16670.1"; havana_gene "OTTMUSG00000015256.1"; havana_transcript "OTTMUST00000036148.1";
chr2	ENSEMBL	exon	124502164	124502264	0	+	.	gene_id "ENSMUSG00000027200.18"; transcript_id "ENSMUST00000078621.12"; gene_type "protein_coding"; gene_name "Sema6d"; transcript_type "protein_coding"; transcript_name "Sema6d-204"; exon_number 16; exon_id "ENSMUSE00000471279.2"; level 3; protein_id "ENSMUSP00000077691.6"; transcript_support_level "5"; mgi_id "MGI:2387661"; tag "basic"; tag "CCDS"; ccdsid "CCDS38225.1"; havana_gene "OTTMUSG00000015256.1";
chr2	ENSEMBL	CDS	124502164	124502264	0	+	1	gene_id "ENSMUSG00000027200.18"; transcript_id "ENSMUST00000078621.12"; gene_type "protein_coding"; gene_name "Sema6d"; transcript_type "protein_coding"; transcript_name "Sema6d-204"; exon_number 16; exon_id "ENSMUSE00000471279.2"; level 3; protein_id "ENSMUSP00000077691.6"; transcript_support_level "5"; mgi_id "MGI:2387661"; tag "basic"; tag "CCDS"; ccdsid "CCDS38225.1"; havana_gene "OTTMUSG00000015256.1";
chr2	ENSEMBL_gcm37	exon	124502164	124502264	0.0276576009618408	+	.	gene_id "ENSMUSG00000027200.18"; transcript_id "ENSMUSG00000027200.18_tx_25"; exon_id "chr2_124502164_124502264_+"; exonnum "21"; txlen "4664";
chr2	HAVANA	exon	124502203	124502264	0	+	.	gene_id "ENSMUSG00000027200.18"; transcript_id "ENSMUST00000103241.8"; gene_type "protein_coding"; gene_name "Sema6d"; transcript_type "protein_coding"; transcript_name "Sema6d-208"; exon_number 20; exon_id "ENSMUSE00000474334.2"; level 2; protein_id "ENSMUSP00000099531.2"; transcript_support_level "5"; mgi_id "MGI:2387661"; tag "basic"; tag "appris_principal_4"; tag "CCDS"; ccdsid "CCDS16671.1"; havana_gene "OTTMUSG00000015256.1"; havana_transcript "OTTMUST00000036143.1";
chr2	HAVANA	CDS	124502203	124502264	0	+	1	gene_id "ENSMUSG00000027200.18"; transcript_id "ENSMUST00000103241.8"; gene_type "protein_coding"; gene_name "Sema6d"; transcript_type "protein_coding"; transcript_name "Sema6d-208"; exon_number 20; exon_id "ENSMUSE00000474334.2"; level 2; protein_id "ENSMUSP00000099531.2"; transcript_support_level "5"; mgi_id "MGI:2387661"; tag "basic"; tag "appris_principal_4"; tag "CCDS"; ccdsid "CCDS16671.1"; havana_gene "OTTMUSG00000015256.1"; havana_transcript "OTTMUST00000036143.1";
chr2	ENSEMBL	exon	124502203	124502264	0	+	.	gene_id "ENSMUSG00000027200.18"; transcript_id "ENSMUST00000076335.12"; gene_type "protein_coding"; gene_name "Sema6d"; transcript_type "protein_coding"; transcript_name "Sema6d-202"; exon_number 16; exon_id "ENSMUSE00000474334.2"; level 3; protein_id "ENSMUSP00000075674.6"; transcript_support_level "1"; mgi_id "MGI:2387661"; tag "basic"; tag "appris_principal_4"; tag "CCDS"; ccdsid "CCDS16671.1"; havana_gene "OTTMUSG00000015256.1";
chr2	ENSEMBL	CDS	124502203	124502264	0	+	1	gene_id "ENSMUSG00000027200.18"; transcript_id "ENSMUST00000076335.12"; gene_type "protein_coding"; gene_name "Sema6d"; transcript_type "protein_coding"; transcript_name "Sema6d-202"; exon_number 16; exon_id "ENSMUSE00000474334.2"; level 3; protein_id "ENSMUSP00000075674.6"; transcript_support_level "1"; mgi_id "MGI:2387661"; tag "basic"; tag "appris_principal_4"; tag "CCDS"; ccdsid "CCDS16671.1"; havana_gene "OTTMUSG00000015256.1";
chr2	ENSEMBL	exon	124502203	124502264	0	+	.	gene_id "ENSMUSG00000027200.18"; transcript_id "ENSMUST00000077847.12"; gene_type "protein_coding"; gene_name "Sema6d"; transcript_type "protein_coding"; transcript_name "Sema6d-203"; exon_number 16; exon_id "ENSMUSE00000474334.2"; level 3; protein_id "ENSMUSP00000077014.6"; transcript_support_level "5"; mgi_id "MGI:2387661"; tag "basic"; tag "CCDS"; ccdsid "CCDS16672.1"; havana_gene "OTTMUSG00000015256.1";
chr2	ENSEMBL	CDS	124502203	124502264	0	+	1	gene_id "ENSMUSG00000027200.18"; transcript_id "ENSMUST00000077847.12"; gene_type "protein_coding"; gene_name "Sema6d"; transcript_type "protein_coding"; transcript_name "Sema6d-203"; exon_number 16; exon_id "ENSMUSE00000474334.2"; level 3; protein_id "ENSMUSP00000077014.6"; transcript_support_level "5"; mgi_id "MGI:2387661"; tag "basic"; tag "CCDS"; ccdsid "CCDS16672.1"; havana_gene "OTTMUSG00000015256.1";
chr2	HAVANA	exon	124502203	124502264	0	+	.	gene_id "ENSMUSG00000027200.18"; transcript_id "ENSMUST00000103239.10"; gene_type "protein_coding"; gene_name "Sema6d"; transcript_type "protein_coding"; transcript_name "Sema6d-206"; exon_number 16; exon_id "ENSMUSE00000474334.2"; level 2; protein_id "ENSMUSP00000099529.4"; transcript_support_level "5"; mgi_id "MGI:2387661"; tag "basic"; tag "Ensembl_canonical"; tag "GENCODE_Primary"; tag "appris_alternative_1"; tag "CCDS"; ccdsid "CCDS16673.1"; havana_gene "OTTMUSG00000015256.1"; havana_transcript "OTTMUST00000036150.1";
chr2	HAVANA	CDS	124502203	124502264	0	+	1	gene_id "ENSMUSG00000027200.18"; transcript_id "ENSMUST00000103239.10"; gene_type "protein_coding"; gene_name "Sema6d"; transcript_type "protein_coding"; transcript_name "Sema6d-206"; exon_number 16; exon_id "ENSMUSE00000474334.2"; level 2; protein_id "ENSMUSP00000099529.4"; transcript_support_level "5"; mgi_id "MGI:2387661"; tag "basic"; tag "Ensembl_canonical"; tag "GENCODE_Primary"; tag "appris_alternative_1"; tag "CCDS"; ccdsid "CCDS16673.1"; havana_gene "OTTMUSG00000015256.1"; havana_transcript "OTTMUST00000036150.1";
chr2	HAVANA	exon	124502203	124502264	0	+	.	gene_id "ENSMUSG00000027200.18"; transcript_id "ENSMUST00000103240.9"; gene_type "protein_coding"; gene_name "Sema6d"; transcript_type "protein_coding"; transcript_name "Sema6d-207"; exon_number 16; exon_id "ENSMUSE00000474334.2"; level 1; protein_id "ENSMUSP00000099530.3"; transcript_support_level "1"; mgi_id "MGI:2387661"; tag "basic"; tag "appris_alternative_1"; tag "exp_conf"; tag "CCDS"; ccdsid "CCDS71132.1"; havana_gene "OTTMUSG00000015256.1"; havana_transcript "OTTMUST00000036146.1";
chr2	HAVANA	CDS	124502203	124502264	0	+	1	gene_id "ENSMUSG00000027200.18"; transcript_id "ENSMUST00000103240.9"; gene_type "protein_coding"; gene_name "Sema6d"; transcript_type "protein_coding"; transcript_name "Sema6d-207"; exon_number 16; exon_id "ENSMUSE00000474334.2"; level 1; protein_id "ENSMUSP00000099530.3"; transcript_support_level "1"; mgi_id "MGI:2387661"; tag "basic"; tag "appris_alternative_1"; tag "exp_conf"; tag "CCDS"; ccdsid "CCDS71132.1"; havana_gene "OTTMUSG00000015256.1"; havana_transcript "OTTMUST00000036146.1";
chr2	HAVANA	exon	124502203	124502264	0	+	.	gene_id "ENSMUSG00000027200.18"; transcript_id "ENSMUST00000103238.2"; gene_type "protein_coding"; gene_name "Sema6d"; transcript_type "protein_coding"; transcript_name "Sema6d-205"; exon_number 15; exon_id "ENSMUSE00000474334.2"; level 2; protein_id "ENSMUSP00000099528.2"; transcript_support_level "1"; mgi_id "MGI:2387661"; tag "basic"; tag "CCDS"; ccdsid "CCDS16672.1"; havana_gene "OTTMUSG00000015256.1"; havana_transcript "OTTMUST00000036149.1";
chr2	HAVANA	CDS	124502203	124502264	0	+	1	gene_id "ENSMUSG00000027200.18"; transcript_id "ENSMUST00000103238.2"; gene_type "protein_coding"; gene_name "Sema6d"; transcript_type "protein_coding"; transcript_name "Sema6d-205"; exon_number 15; exon_id "ENSMUSE00000474334.2"; level 2; protein_id "ENSMUSP00000099528.2"; transcript_support_level "1"; mgi_id "MGI:2387661"; tag "basic"; tag "CCDS"; ccdsid "CCDS16672.1"; havana_gene "OTTMUSG00000015256.1"; havana_transcript "OTTMUST00000036149.1";
chr2	ENSEMBL_gcm37	exon	124502203	124502264	0.0276576009618408	+	.	gene_id "ENSMUSG00000027200.18"; transcript_id "ENSMUSG00000027200.18_tx_24"; exon_id "chr2_124502203_124502264_+"; exonnum "21"; txlen "4625";
chr2	HAVANA	exon	124502203	124504805	0	+	.	gene_id "ENSMUSG00000027200.18"; transcript_id "ENSMUST00000132088.2"; gene_type "protein_coding"; gene_name "Sema6d"; transcript_type "retained_intron"; transcript_name "Sema6d-209"; exon_number 16; exon_id "ENSMUSE00000762743.2"; level 2; transcript_support_level "2"; mgi_id "MGI:2387661"; havana_gene "OTTMUSG00000015256.1"; havana_transcript "OTTMUST00000036147.1";
chr2	ENSEMBL	exon	124502625	124502681	0	+	.	gene_id "ENSMUSG00000027200.18"; transcript_id "ENSMUST00000078621.12"; gene_type "protein_coding"; gene_name "Sema6d"; transcript_type "protein_coding"; transcript_name "Sema6d-204"; exon_number 17; exon_id "ENSMUSE00000475329.2"; level 3; protein_id "ENSMUSP00000077691.6"; transcript_support_level "5"; mgi_id "MGI:2387661"; tag "basic"; tag "CCDS"; ccdsid "CCDS38225.1"; havana_gene "OTTMUSG00000015256.1";
chr2	ENSEMBL	CDS	124502625	124502681	0	+	2	gene_id "ENSMUSG00000027200.18"; transcript_id "ENSMUST00000078621.12"; gene_type "protein_coding"; gene_name "Sema6d"; transcript_type "protein_coding"; transcript_name "Sema6d-204"; exon_number 17; exon_id "ENSMUSE00000475329.2"; level 3; protein_id "ENSMUSP00000077691.6"; transcript_support_level "5"; mgi_id "MGI:2387661"; tag "basic"; tag "CCDS"; ccdsid "CCDS38225.1"; havana_gene "OTTMUSG00000015256.1";
chr2	HAVANA	exon	124502625	124502681	0	+	.	gene_id "ENSMUSG00000027200.18"; transcript_id "ENSMUST00000103239.10"; gene_type "protein_coding"; gene_name "Sema6d"; transcript_type "protein_coding"; transcript_name "Sema6d-206"; exon_number 17; exon_id "ENSMUSE00000475329.2"; level 2; protein_id "ENSMUSP00000099529.4"; transcript_support_level "5"; mgi_id "MGI:2387661"; tag "basic"; tag "Ensembl_canonical"; tag "GENCODE_Primary"; tag "appris_alternative_1"; tag "CCDS"; ccdsid "CCDS16673.1"; havana_gene "OTTMUSG00000015256.1"; havana_transcript "OTTMUST00000036150.1";
chr2	HAVANA	CDS	124502625	124502681	0	+	2	gene_id "ENSMUSG00000027200.18"; transcript_id "ENSMUST00000103239.10"; gene_type "protein_coding"; gene_name "Sema6d"; transcript_type "protein_coding"; transcript_name "Sema6d-206"; exon_number 17; exon_id "ENSMUSE00000475329.2"; level 2; protein_id "ENSMUSP00000099529.4"; transcript_support_level "5"; mgi_id "MGI:2387661"; tag "basic"; tag "Ensembl_canonical"; tag "GENCODE_Primary"; tag "appris_alternative_1"; tag "CCDS"; ccdsid "CCDS16673.1"; havana_gene "OTTMUSG00000015256.1"; havana_transcript "OTTMUST00000036150.1";
chr2	HAVANA	exon	124502625	124502681	0	+	.	gene_id "ENSMUSG00000027200.18"; transcript_id "ENSMUST00000103240.9"; gene_type "protein_coding"; gene_name "Sema6d"; transcript_type "protein_coding"; transcript_name "Sema6d-207"; exon_number 17; exon_id "ENSMUSE00000475329.2"; level 1; protein_id "ENSMUSP00000099530.3"; transcript_support_level "1"; mgi_id "MGI:2387661"; tag "basic"; tag "appris_alternative_1"; tag "exp_conf"; tag "CCDS"; ccdsid "CCDS71132.1"; havana_gene "OTTMUSG00000015256.1"; havana_transcript "OTTMUST00000036146.1";
chr2	HAVANA	CDS	124502625	124502681	0	+	2	gene_id "ENSMUSG00000027200.18"; transcript_id "ENSMUST00000103240.9"; gene_type "protein_coding"; gene_name "Sema6d"; transcript_type "protein_coding"; transcript_name "Sema6d-207"; exon_number 17; exon_id "ENSMUSE00000475329.2"; level 1; protein_id "ENSMUSP00000099530.3"; transcript_support_level "1"; mgi_id "MGI:2387661"; tag "basic"; tag "appris_alternative_1"; tag "exp_conf"; tag "CCDS"; ccdsid "CCDS71132.1"; havana_gene "OTTMUSG00000015256.1"; havana_transcript "OTTMUST00000036146.1";
chr2	ENSEMBL_gcm37	exon	124502625	124502681	0.0276576009618408	+	.	gene_id "ENSMUSG00000027200.18"; transcript_id "ENSMUSG00000027200.18_tx_24"; exon_id "chr2_124502625_124502681_+"; exonnum "22"; txlen "4625";
chr2	ENSEMBL_gcm37	exon	124502625	124502681	0.0276576009618408	+	.	gene_id "ENSMUSG00000027200.18"; transcript_id "ENSMUSG00000027200.18_tx_25"; exon_id "chr2_124502625_124502681_+"; exonnum "22"; txlen "4664";
chr2	HAVANA	exon	124504124	124504279	0	+	.	gene_id "ENSMUSG00000027200.18"; transcript_id "ENSMUST00000103240.9"; gene_type "protein_coding"; gene_name "Sema6d"; transcript_type "protein_coding"; transcript_name "Sema6d-207"; exon_number 18; exon_id "ENSMUSE00000684182.2"; level 1; protein_id "ENSMUSP00000099530.3"; transcript_support_level "1"; mgi_id "MGI:2387661"; tag "basic"; tag "appris_alternative_1"; tag "exp_conf"; tag "CCDS"; ccdsid "CCDS71132.1"; havana_gene "OTTMUSG00000015256.1"; havana_transcript "OTTMUST00000036146.1";
chr2	HAVANA	CDS	124504124	124504279	0	+	2	gene_id "ENSMUSG00000027200.18"; transcript_id "ENSMUST00000103240.9"; gene_type "protein_coding"; gene_name "Sema6d"; transcript_type "protein_coding"; transcript_name "Sema6d-207"; exon_number 18; exon_id "ENSMUSE00000684182.2"; level 1; protein_id "ENSMUSP00000099530.3"; transcript_support_level "1"; mgi_id "MGI:2387661"; tag "basic"; tag "appris_alternative_1"; tag "exp_conf"; tag "CCDS"; ccdsid "CCDS71132.1"; havana_gene "OTTMUSG00000015256.1"; havana_transcript "OTTMUST00000036146.1";
chr2	ENSEMBL	exon	124504124	124504291	0	+	.	gene_id "ENSMUSG00000027200.18"; transcript_id "ENSMUST00000077847.12"; gene_type "protein_coding"; gene_name "Sema6d"; transcript_type "protein_coding"; transcript_name "Sema6d-203"; exon_number 17; exon_id "ENSMUSE00000472521.2"; level 3; protein_id "ENSMUSP00000077014.6"; transcript_support_level "5"; mgi_id "MGI:2387661"; tag "basic"; tag "CCDS"; ccdsid "CCDS16672.1"; havana_gene "OTTMUSG00000015256.1";
chr2	ENSEMBL	CDS	124504124	124504291	0	+	2	gene_id "ENSMUSG00000027200.18"; transcript_id "ENSMUST00000077847.12"; gene_type "protein_coding"; gene_name "Sema6d"; transcript_type "protein_coding"; transcript_name "Sema6d-203"; exon_number 17; exon_id "ENSMUSE00000472521.2"; level 3; protein_id "ENSMUSP00000077014.6"; transcript_support_level "5"; mgi_id "MGI:2387661"; tag "basic"; tag "CCDS"; ccdsid "CCDS16672.1"; havana_gene "OTTMUSG00000015256.1";
chr2	HAVANA	exon	124504124	124504291	0	+	.	gene_id "ENSMUSG00000027200.18"; transcript_id "ENSMUST00000103239.10"; gene_type "protein_coding"; gene_name "Sema6d"; transcript_type "protein_coding"; transcript_name "Sema6d-206"; exon_number 18; exon_id "ENSMUSE00000472521.2"; level 2; protein_id "ENSMUSP00000099529.4"; transcript_support_level "5"; mgi_id "MGI:2387661"; tag "basic"; tag "Ensembl_canonical"; tag "GENCODE_Primary"; tag "appris_alternative_1"; tag "CCDS"; ccdsid "CCDS16673.1"; havana_gene "OTTMUSG00000015256.1"; havana_transcript "OTTMUST00000036150.1";
chr2	HAVANA	CDS	124504124	124504291	0	+	2	gene_id "ENSMUSG00000027200.18"; transcript_id "ENSMUST00000103239.10"; gene_type "protein_coding"; gene_name "Sema6d"; transcript_type "protein_coding"; transcript_name "Sema6d-206"; exon_number 18; exon_id "ENSMUSE00000472521.2"; level 2; protein_id "ENSMUSP00000099529.4"; transcript_support_level "5"; mgi_id "MGI:2387661"; tag "basic"; tag "Ensembl_canonical"; tag "GENCODE_Primary"; tag "appris_alternative_1"; tag "CCDS"; ccdsid "CCDS16673.1"; havana_gene "OTTMUSG00000015256.1"; havana_transcript "OTTMUST00000036150.1";
chr2	HAVANA	exon	124504124	124504291	0	+	.	gene_id "ENSMUSG00000027200.18"; transcript_id "ENSMUST00000103238.2"; gene_type "protein_coding"; gene_name "Sema6d"; transcript_type "protein_coding"; transcript_name "Sema6d-205"; exon_number 16; exon_id "ENSMUSE00000472521.2"; level 2; protein_id "ENSMUSP00000099528.2"; transcript_support_level "1"; mgi_id "MGI:2387661"; tag "basic"; tag "CCDS"; ccdsid "CCDS16672.1"; havana_gene "OTTMUSG00000015256.1"; havana_transcript "OTTMUST00000036149.1";
chr2	HAVANA	CDS	124504124	124504291	0	+	2	gene_id "ENSMUSG00000027200.18"; transcript_id "ENSMUST00000103238.2"; gene_type "protein_coding"; gene_name "Sema6d"; transcript_type "protein_coding"; transcript_name "Sema6d-205"; exon_number 16; exon_id "ENSMUSE00000472521.2"; level 2; protein_id "ENSMUSP00000099528.2"; transcript_support_level "1"; mgi_id "MGI:2387661"; tag "basic"; tag "CCDS"; ccdsid "CCDS16672.1"; havana_gene "OTTMUSG00000015256.1"; havana_transcript "OTTMUST00000036149.1";
chr2	ENSEMBL_gcm37	exon	124504124	124504291	0.0276576009618408	+	.	gene_id "ENSMUSG00000027200.18"; transcript_id "ENSMUSG00000027200.18_tx_24"; exon_id "chr2_124504124_124504291_+"; exonnum "23"; txlen "4625";
chr2	ENSEMBL_gcm37	exon	124504124	124504291	0.0276576009618408	+	.	gene_id "ENSMUSG00000027200.18"; transcript_id "ENSMUSG00000027200.18_tx_25"; exon_id "chr2_124504124_124504291_+"; exonnum "23"; txlen "4664";
chr2	HAVANA	CDS	124505941	124507226	0	+	2	gene_id "ENSMUSG00000027200.18"; transcript_id "ENSMUST00000103241.8"; gene_type "protein_coding"; gene_name "Sema6d"; transcript_type "protein_coding"; transcript_name "Sema6d-208"; exon_number 21; exon_id "ENSMUSE00000661678.2"; level 2; protein_id "ENSMUSP00000099531.2"; transcript_support_level "5"; mgi_id "MGI:2387661"; tag "basic"; tag "appris_principal_4"; tag "CCDS"; ccdsid "CCDS16671.1"; havana_gene "OTTMUSG00000015256.1"; havana_transcript "OTTMUST00000036143.1";
chr2	HAVANA	CDS	124505941	124507226	0	+	2	gene_id "ENSMUSG00000027200.18"; transcript_id "ENSMUST00000051419.15"; gene_type "protein_coding"; gene_name "Sema6d"; transcript_type "protein_coding"; transcript_name "Sema6d-201"; exon_number 17; exon_id "ENSMUSE00000661677.2"; level 2; protein_id "ENSMUSP00000061123.9"; transcript_support_level "1"; mgi_id "MGI:2387661"; tag "basic"; tag "CCDS"; ccdsid "CCDS16670.1"; havana_gene "OTTMUSG00000015256.1"; havana_transcript "OTTMUST00000036148.1";
chr2	ENSEMBL	CDS	124505941	124507226	0	+	2	gene_id "ENSMUSG00000027200.18"; transcript_id "ENSMUST00000076335.12"; gene_type "protein_coding"; gene_name "Sema6d"; transcript_type "protein_coding"; transcript_name "Sema6d-202"; exon_number 17; exon_id "ENSMUSE00000661678.2"; level 3; protein_id "ENSMUSP00000075674.6"; transcript_support_level "1"; mgi_id "MGI:2387661"; tag "basic"; tag "appris_principal_4"; tag "CCDS"; ccdsid "CCDS16671.1"; havana_gene "OTTMUSG00000015256.1";
chr2	ENSEMBL	CDS	124505941	124507226	0	+	2	gene_id "ENSMUSG00000027200.18"; transcript_id "ENSMUST00000078621.12"; gene_type "protein_coding"; gene_name "Sema6d"; transcript_type "protein_coding"; transcript_name "Sema6d-204"; exon_number 18; exon_id "ENSMUSE00000661678.2"; level 3; protein_id "ENSMUSP00000077691.6"; transcript_support_level "5"; mgi_id "MGI:2387661"; tag "basic"; tag "CCDS"; ccdsid "CCDS38225.1"; havana_gene "OTTMUSG00000015256.1";
chr2	ENSEMBL	CDS	124505941	124507226	0	+	2	gene_id "ENSMUSG00000027200.18"; transcript_id "ENSMUST00000077847.12"; gene_type "protein_coding"; gene_name "Sema6d"; transcript_type "protein_coding"; transcript_name "Sema6d-203"; exon_number 18; exon_id "ENSMUSE00000661678.2"; level 3; protein_id "ENSMUSP00000077014.6"; transcript_support_level "5"; mgi_id "MGI:2387661"; tag "basic"; tag "CCDS"; ccdsid "CCDS16672.1"; havana_gene "OTTMUSG00000015256.1";
chr2	HAVANA	CDS	124505941	124507226	0	+	2	gene_id "ENSMUSG00000027200.18"; transcript_id "ENSMUST00000103239.10"; gene_type "protein_coding"; gene_name "Sema6d"; transcript_type "protein_coding"; transcript_name "Sema6d-206"; exon_number 19; exon_id "ENSMUSE00000812183.2"; level 2; protein_id "ENSMUSP00000099529.4"; transcript_support_level "5"; mgi_id "MGI:2387661"; tag "basic"; tag "Ensembl_canonical"; tag "GENCODE_Primary"; tag "appris_alternative_1"; tag "CCDS"; ccdsid "CCDS16673.1"; havana_gene "OTTMUSG00000015256.1"; havana_transcript "OTTMUST00000036150.1";
chr2	HAVANA	CDS	124505941	124507226	0	+	2	gene_id "ENSMUSG00000027200.18"; transcript_id "ENSMUST00000103240.9"; gene_type "protein_coding"; gene_name "Sema6d"; transcript_type "protein_coding"; transcript_name "Sema6d-207"; exon_number 19; exon_id "ENSMUSE00000661677.2"; level 1; protein_id "ENSMUSP00000099530.3"; transcript_support_level "1"; mgi_id "MGI:2387661"; tag "basic"; tag "appris_alternative_1"; tag "exp_conf"; tag "CCDS"; ccdsid "CCDS71132.1"; havana_gene "OTTMUSG00000015256.1"; havana_transcript "OTTMUST00000036146.1";
chr2	HAVANA	CDS	124505941	124507226	0	+	2	gene_id "ENSMUSG00000027200.18"; transcript_id "ENSMUST00000103238.2"; gene_type "protein_coding"; gene_name "Sema6d"; transcript_type "protein_coding"; transcript_name "Sema6d-205"; exon_number 17; exon_id "ENSMUSE00000661674.2"; level 2; protein_id "ENSMUSP00000099528.2"; transcript_support_level "1"; mgi_id "MGI:2387661"; tag "basic"; tag "CCDS"; ccdsid "CCDS16672.1"; havana_gene "OTTMUSG00000015256.1"; havana_transcript "OTTMUST00000036149.1";
chr2	HAVANA	exon	124505941	124507229	0	+	.	gene_id "ENSMUSG00000027200.18"; transcript_id "ENSMUST00000103238.2"; gene_type "protein_coding"; gene_name "Sema6d"; transcript_type "protein_coding"; transcript_name "Sema6d-205"; exon_number 17; exon_id "ENSMUSE00000661674.2"; level 2; protein_id "ENSMUSP00000099528.2"; transcript_support_level "1"; mgi_id "MGI:2387661"; tag "basic"; tag "CCDS"; ccdsid "CCDS16672.1"; havana_gene "OTTMUSG00000015256.1"; havana_transcript "OTTMUST00000036149.1";
chr2	HAVANA	exon	124505941	124507877	0	+	.	gene_id "ENSMUSG00000027200.18"; transcript_id "ENSMUST00000051419.15"; gene_type "protein_coding"; gene_name "Sema6d"; transcript_type "protein_coding"; transcript_name "Sema6d-201"; exon_number 17; exon_id "ENSMUSE00000661677.2"; level 2; protein_id "ENSMUSP00000061123.9"; transcript_support_level "1"; mgi_id "MGI:2387661"; tag "basic"; tag "CCDS"; ccdsid "CCDS16670.1"; havana_gene "OTTMUSG00000015256.1"; havana_transcript "OTTMUST00000036148.1";
chr2	HAVANA	exon	124505941	124507877	0	+	.	gene_id "ENSMUSG00000027200.18"; transcript_id "ENSMUST00000103240.9"; gene_type "protein_coding"; gene_name "Sema6d"; transcript_type "protein_coding"; transcript_name "Sema6d-207"; exon_number 19; exon_id "ENSMUSE00000661677.2"; level 1; protein_id "ENSMUSP00000099530.3"; transcript_support_level "1"; mgi_id "MGI:2387661"; tag "basic"; tag "appris_alternative_1"; tag "exp_conf"; tag "CCDS"; ccdsid "CCDS71132.1"; havana_gene "OTTMUSG00000015256.1"; havana_transcript "OTTMUST00000036146.1";
chr2	ENSEMBL_gcm37	exon	124505941	124507877	0.0276576009618408	+	.	gene_id "ENSMUSG00000027200.18"; transcript_id "ENSMUSG00000027200.18_tx_24"; exon_id "chr2_124505941_124507877_+"; exonnum "24"; txlen "4625";
chr2	ENSEMBL_gcm37	exon	124505941	124507877	0.0276576009618408	+	.	gene_id "ENSMUSG00000027200.18"; transcript_id "ENSMUSG00000027200.18_tx_25"; exon_id "chr2_124505941_124507877_+"; exonnum "24"; txlen "4664";
chr2	HAVANA	exon	124505941	124509689	0	+	.	gene_id "ENSMUSG00000027200.18"; transcript_id "ENSMUST00000103241.8"; gene_type "protein_coding"; gene_name "Sema6d"; transcript_type "protein_coding"; transcript_name "Sema6d-208"; exon_number 21; exon_id "ENSMUSE00000661678.2"; level 2; protein_id "ENSMUSP00000099531.2"; transcript_support_level "5"; mgi_id "MGI:2387661"; tag "basic"; tag "appris_principal_4"; tag "CCDS"; ccdsid "CCDS16671.1"; havana_gene "OTTMUSG00000015256.1"; havana_transcript "OTTMUST00000036143.1";
chr2	ENSEMBL	exon	124505941	124509689	0	+	.	gene_id "ENSMUSG00000027200.18"; transcript_id "ENSMUST00000076335.12"; gene_type "protein_coding"; gene_name "Sema6d"; transcript_type "protein_coding"; transcript_name "Sema6d-202"; exon_number 17; exon_id "ENSMUSE00000661678.2"; level 3; protein_id "ENSMUSP00000075674.6"; transcript_support_level "1"; mgi_id "MGI:2387661"; tag "basic"; tag "appris_principal_4"; tag "CCDS"; ccdsid "CCDS16671.1"; havana_gene "OTTMUSG00000015256.1";
chr2	ENSEMBL	exon	124505941	124509689	0	+	.	gene_id "ENSMUSG00000027200.18"; transcript_id "ENSMUST00000078621.12"; gene_type "protein_coding"; gene_name "Sema6d"; transcript_type "protein_coding"; transcript_name "Sema6d-204"; exon_number 18; exon_id "ENSMUSE00000661678.2"; level 3; protein_id "ENSMUSP00000077691.6"; transcript_support_level "5"; mgi_id "MGI:2387661"; tag "basic"; tag "CCDS"; ccdsid "CCDS38225.1"; havana_gene "OTTMUSG00000015256.1";
chr2	ENSEMBL	exon	124505941	124509689	0	+	.	gene_id "ENSMUSG00000027200.18"; transcript_id "ENSMUST00000077847.12"; gene_type "protein_coding"; gene_name "Sema6d"; transcript_type "protein_coding"; transcript_name "Sema6d-203"; exon_number 18; exon_id "ENSMUSE00000661678.2"; level 3; protein_id "ENSMUSP00000077014.6"; transcript_support_level "5"; mgi_id "MGI:2387661"; tag "basic"; tag "CCDS"; ccdsid "CCDS16672.1"; havana_gene "OTTMUSG00000015256.1";
chr2	HAVANA	exon	124505941	124509690	0	+	.	gene_id "ENSMUSG00000027200.18"; transcript_id "ENSMUST00000103239.10"; gene_type "protein_coding"; gene_name "Sema6d"; transcript_type "protein_coding"; transcript_name "Sema6d-206"; exon_number 19; exon_id "ENSMUSE00000812183.2"; level 2; protein_id "ENSMUSP00000099529.4"; transcript_support_level "5"; mgi_id "MGI:2387661"; tag "basic"; tag "Ensembl_canonical"; tag "GENCODE_Primary"; tag "appris_alternative_1"; tag "CCDS"; ccdsid "CCDS16673.1"; havana_gene "OTTMUSG00000015256.1"; havana_transcript "OTTMUST00000036150.1";
chr2	HAVANA	stop_codon	124507227	124507229	0	+	0	gene_id "ENSMUSG00000027200.18"; transcript_id "ENSMUST00000103241.8"; gene_type "protein_coding"; gene_name "Sema6d"; transcript_type "protein_coding"; transcript_name "Sema6d-208"; exon_number 21; exon_id "ENSMUSE00000661678.2"; level 2; protein_id "ENSMUSP00000099531.2"; transcript_support_level "5"; mgi_id "MGI:2387661"; tag "basic"; tag "appris_principal_4"; tag "CCDS"; ccdsid "CCDS16671.1"; havana_gene "OTTMUSG00000015256.1"; havana_transcript "OTTMUST00000036143.1";
chr2	HAVANA	stop_codon	124507227	124507229	0	+	0	gene_id "ENSMUSG00000027200.18"; transcript_id "ENSMUST00000051419.15"; gene_type "protein_coding"; gene_name "Sema6d"; transcript_type "protein_coding"; transcript_name "Sema6d-201"; exon_number 17; exon_id "ENSMUSE00000661677.2"; level 2; protein_id "ENSMUSP00000061123.9"; transcript_support_level "1"; mgi_id "MGI:2387661"; tag "basic"; tag "CCDS"; ccdsid "CCDS16670.1"; havana_gene "OTTMUSG00000015256.1"; havana_transcript "OTTMUST00000036148.1";
chr2	ENSEMBL	stop_codon	124507227	124507229	0	+	0	gene_id "ENSMUSG00000027200.18"; transcript_id "ENSMUST00000076335.12"; gene_type "protein_coding"; gene_name "Sema6d"; transcript_type "protein_coding"; transcript_name "Sema6d-202"; exon_number 17; exon_id "ENSMUSE00000661678.2"; level 3; protein_id "ENSMUSP00000075674.6"; transcript_support_level "1"; mgi_id "MGI:2387661"; tag "basic"; tag "appris_principal_4"; tag "CCDS"; ccdsid "CCDS16671.1"; havana_gene "OTTMUSG00000015256.1";
chr2	ENSEMBL	stop_codon	124507227	124507229	0	+	0	gene_id "ENSMUSG00000027200.18"; transcript_id "ENSMUST00000078621.12"; gene_type "protein_coding"; gene_name "Sema6d"; transcript_type "protein_coding"; transcript_name "Sema6d-204"; exon_number 18; exon_id "ENSMUSE00000661678.2"; level 3; protein_id "ENSMUSP00000077691.6"; transcript_support_level "5"; mgi_id "MGI:2387661"; tag "basic"; tag "CCDS"; ccdsid "CCDS38225.1"; havana_gene "OTTMUSG00000015256.1";
chr2	ENSEMBL	stop_codon	124507227	124507229	0	+	0	gene_id "ENSMUSG00000027200.18"; transcript_id "ENSMUST00000077847.12"; gene_type "protein_coding"; gene_name "Sema6d"; transcript_type "protein_coding"; transcript_name "Sema6d-203"; exon_number 18; exon_id "ENSMUSE00000661678.2"; level 3; protein_id "ENSMUSP00000077014.6"; transcript_support_level "5"; mgi_id "MGI:2387661"; tag "basic"; tag "CCDS"; ccdsid "CCDS16672.1"; havana_gene "OTTMUSG00000015256.1";
chr2	HAVANA	stop_codon	124507227	124507229	0	+	0	gene_id "ENSMUSG00000027200.18"; transcript_id "ENSMUST00000103239.10"; gene_type "protein_coding"; gene_name "Sema6d"; transcript_type "protein_coding"; transcript_name "Sema6d-206"; exon_number 19; exon_id "ENSMUSE00000812183.2"; level 2; protein_id "ENSMUSP00000099529.4"; transcript_support_level "5"; mgi_id "MGI:2387661"; tag "basic"; tag "Ensembl_canonical"; tag "GENCODE_Primary"; tag "appris_alternative_1"; tag "CCDS"; ccdsid "CCDS16673.1"; havana_gene "OTTMUSG00000015256.1"; havana_transcript "OTTMUST00000036150.1";
chr2	HAVANA	stop_codon	124507227	124507229	0	+	0	gene_id "ENSMUSG00000027200.18"; transcript_id "ENSMUST00000103240.9"; gene_type "protein_coding"; gene_name "Sema6d"; transcript_type "protein_coding"; transcript_name "Sema6d-207"; exon_number 19; exon_id "ENSMUSE00000661677.2"; level 1; protein_id "ENSMUSP00000099530.3"; transcript_support_level "1"; mgi_id "MGI:2387661"; tag "basic"; tag "appris_alternative_1"; tag "exp_conf"; tag "CCDS"; ccdsid "CCDS71132.1"; havana_gene "OTTMUSG00000015256.1"; havana_transcript "OTTMUST00000036146.1";
chr2	HAVANA	stop_codon	124507227	124507229	0	+	0	gene_id "ENSMUSG00000027200.18"; transcript_id "ENSMUST00000103238.2"; gene_type "protein_coding"; gene_name "Sema6d"; transcript_type "protein_coding"; transcript_name "Sema6d-205"; exon_number 17; exon_id "ENSMUSE00000661674.2"; level 2; protein_id "ENSMUSP00000099528.2"; transcript_support_level "1"; mgi_id "MGI:2387661"; tag "basic"; tag "CCDS"; ccdsid "CCDS16672.1"; havana_gene "OTTMUSG00000015256.1"; havana_transcript "OTTMUST00000036149.1";
chr2	HAVANA	UTR	124507227	124507229	0	+	.	gene_id "ENSMUSG00000027200.18"; transcript_id "ENSMUST00000103238.2"; gene_type "protein_coding"; gene_name "Sema6d"; transcript_type "protein_coding"; transcript_name "Sema6d-205"; exon_number 17; exon_id "ENSMUSE00000661674.2"; level 2; protein_id "ENSMUSP00000099528.2"; transcript_support_level "1"; mgi_id "MGI:2387661"; tag "basic"; tag "CCDS"; ccdsid "CCDS16672.1"; havana_gene "OTTMUSG00000015256.1"; havana_transcript "OTTMUST00000036149.1";
chr2	HAVANA	UTR	124507227	124507877	0	+	.	gene_id "ENSMUSG00000027200.18"; transcript_id "ENSMUST00000051419.15"; gene_type "protein_coding"; gene_name "Sema6d"; transcript_type "protein_coding"; transcript_name "Sema6d-201"; exon_number 17; exon_id "ENSMUSE00000661677.2"; level 2; protein_id "ENSMUSP00000061123.9"; transcript_support_level "1"; mgi_id "MGI:2387661"; tag "basic"; tag "CCDS"; ccdsid "CCDS16670.1"; havana_gene "OTTMUSG00000015256.1"; havana_transcript "OTTMUST00000036148.1";
chr2	HAVANA	UTR	124507227	124507877	0	+	.	gene_id "ENSMUSG00000027200.18"; transcript_id "ENSMUST00000103240.9"; gene_type "protein_coding"; gene_name "Sema6d"; transcript_type "protein_coding"; transcript_name "Sema6d-207"; exon_number 19; exon_id "ENSMUSE00000661677.2"; level 1; protein_id "ENSMUSP00000099530.3"; transcript_support_level "1"; mgi_id "MGI:2387661"; tag "basic"; tag "appris_alternative_1"; tag "exp_conf"; tag "CCDS"; ccdsid "CCDS71132.1"; havana_gene "OTTMUSG00000015256.1"; havana_transcript "OTTMUST00000036146.1";
chr2	HAVANA	UTR	124507227	124509689	0	+	.	gene_id "ENSMUSG00000027200.18"; transcript_id "ENSMUST00000103241.8"; gene_type "protein_coding"; gene_name "Sema6d"; transcript_type "protein_coding"; transcript_name "Sema6d-208"; exon_number 21; exon_id "ENSMUSE00000661678.2"; level 2; protein_id "ENSMUSP00000099531.2"; transcript_support_level "5"; mgi_id "MGI:2387661"; tag "basic"; tag "appris_principal_4"; tag "CCDS"; ccdsid "CCDS16671.1"; havana_gene "OTTMUSG00000015256.1"; havana_transcript "OTTMUST00000036143.1";
chr2	ENSEMBL	UTR	124507227	124509689	0	+	.	gene_id "ENSMUSG00000027200.18"; transcript_id "ENSMUST00000076335.12"; gene_type "protein_coding"; gene_name "Sema6d"; transcript_type "protein_coding"; transcript_name "Sema6d-202"; exon_number 17; exon_id "ENSMUSE00000661678.2"; level 3; protein_id "ENSMUSP00000075674.6"; transcript_support_level "1"; mgi_id "MGI:2387661"; tag "basic"; tag "appris_principal_4"; tag "CCDS"; ccdsid "CCDS16671.1"; havana_gene "OTTMUSG00000015256.1";
chr2	ENSEMBL	UTR	124507227	124509689	0	+	.	gene_id "ENSMUSG00000027200.18"; transcript_id "ENSMUST00000078621.12"; gene_type "protein_coding"; gene_name "Sema6d"; transcript_type "protein_coding"; transcript_name "Sema6d-204"; exon_number 18; exon_id "ENSMUSE00000661678.2"; level 3; protein_id "ENSMUSP00000077691.6"; transcript_support_level "5"; mgi_id "MGI:2387661"; tag "basic"; tag "CCDS"; ccdsid "CCDS38225.1"; havana_gene "OTTMUSG00000015256.1";
chr2	ENSEMBL	UTR	124507227	124509689	0	+	.	gene_id "ENSMUSG00000027200.18"; transcript_id "ENSMUST00000077847.12"; gene_type "protein_coding"; gene_name "Sema6d"; transcript_type "protein_coding"; transcript_name "Sema6d-203"; exon_number 18; exon_id "ENSMUSE00000661678.2"; level 3; protein_id "ENSMUSP00000077014.6"; transcript_support_level "5"; mgi_id "MGI:2387661"; tag "basic"; tag "CCDS"; ccdsid "CCDS16672.1"; havana_gene "OTTMUSG00000015256.1";
chr2	HAVANA	UTR	124507227	124509690	0	+	.	gene_id "ENSMUSG00000027200.18"; transcript_id "ENSMUST00000103239.10"; gene_type "protein_coding"; gene_name "Sema6d"; transcript_type "protein_coding"; transcript_name "Sema6d-206"; exon_number 19; exon_id "ENSMUSE00000812183.2"; level 2; protein_id "ENSMUSP00000099529.4"; transcript_support_level "5"; mgi_id "MGI:2387661"; tag "basic"; tag "Ensembl_canonical"; tag "GENCODE_Primary"; tag "appris_alternative_1"; tag "CCDS"; ccdsid "CCDS16673.1"; havana_gene "OTTMUSG00000015256.1"; havana_transcript "OTTMUST00000036150.1";
chr2	HAVANA	exon	124546344	124546521	0	+	.	gene_id "ENSMUSG00000130875.1"; transcript_id "ENSMUST00000302426.1"; gene_type "lncRNA"; gene_name "ENSMUSG00000130875"; transcript_type "lncRNA"; transcript_name "ENSMUST00000302426"; exon_number 1; exon_id "ENSMUSE00001597762.1"; level 2; tag "Ensembl_canonical"; tag "GENCODE_Primary"; tag "TAGENE";
chr2	HAVANA	transcript	124546344	124556057	0	+	.	gene_id "ENSMUSG00000130875.1"; transcript_id "ENSMUST00000302426.1"; gene_type "lncRNA"; gene_name "ENSMUSG00000130875"; transcript_type "lncRNA"; transcript_name "ENSMUST00000302426"; level 2; tag "Ensembl_canonical"; tag "GENCODE_Primary"; tag "TAGENE";
chr2	HAVANA	gene	124546344	124556125	0	+	.	gene_id "ENSMUSG00000130875.1"; gene_type "lncRNA"; gene_name "ENSMUSG00000130875"; level 2;
chr2	HAVANA	exon	124546351	124546521	0	+	.	gene_id "ENSMUSG00000130875.1"; transcript_id "ENSMUST00000302427.1"; gene_type "lncRNA"; gene_name "ENSMUSG00000130875"; transcript_type "lncRNA"; transcript_name "ENSMUST00000302427"; exon_number 1; exon_id "ENSMUSE00001597773.1"; level 2; tag "basic"; tag "TAGENE";
chr2	HAVANA	transcript	124546351	124556058	0	+	.	gene_id "ENSMUSG00000130875.1"; transcript_id "ENSMUST00000302427.1"; gene_type "lncRNA"; gene_name "ENSMUSG00000130875"; transcript_type "lncRNA"; transcript_name "ENSMUST00000302427"; level 2; tag "basic"; tag "TAGENE";
chr2	HAVANA	exon	124546352	124546521	0	+	.	gene_id "ENSMUSG00000130875.1"; transcript_id "ENSMUST00000302428.1"; gene_type "lncRNA"; gene_name "ENSMUSG00000130875"; transcript_type "lncRNA"; transcript_name "ENSMUST00000302428"; exon_number 1; exon_id "ENSMUSE00001597761.1"; level 2; tag "TAGENE";
chr2	HAVANA	transcript	124546352	124556057	0	+	.	gene_id "ENSMUSG00000130875.1"; transcript_id "ENSMUST00000302428.1"; gene_type "lncRNA"; gene_name "ENSMUSG00000130875"; transcript_type "lncRNA"; transcript_name "ENSMUST00000302428"; level 2; tag "TAGENE";
chr2	HAVANA	exon	124549994	124550118	0	+	.	gene_id "ENSMUSG00000130875.1"; transcript_id "ENSMUST00000302429.1"; gene_type "lncRNA"; gene_name "ENSMUSG00000130875"; transcript_type "lncRNA"; transcript_name "ENSMUST00000302429"; exon_number 1; exon_id "ENSMUSE00001597757.1"; level 2; tag "TAGENE";
chr2	HAVANA	transcript	124549994	124556057	0	+	.	gene_id "ENSMUSG00000130875.1"; transcript_id "ENSMUST00000302429.1"; gene_type "lncRNA"; gene_name "ENSMUSG00000130875"; transcript_type "lncRNA"; transcript_name "ENSMUST00000302429"; level 2; tag "TAGENE";
chr2	HAVANA	exon	124550397	124550630	0	+	.	gene_id "ENSMUSG00000130875.1"; transcript_id "ENSMUST00000302430.1"; gene_type "lncRNA"; gene_name "ENSMUSG00000130875"; transcript_type "lncRNA"; transcript_name "ENSMUST00000302430"; exon_number 1; exon_id "ENSMUSE00001597767.1"; level 2; tag "basic"; tag "TAGENE";
chr2	HAVANA	transcript	124550397	124556125	0	+	.	gene_id "ENSMUSG00000130875.1"; transcript_id "ENSMUST00000302430.1"; gene_type "lncRNA"; gene_name "ENSMUSG00000130875"; transcript_type "lncRNA"; transcript_name "ENSMUST00000302430"; level 2; tag "basic"; tag "TAGENE";
chr2	HAVANA	exon	124550432	124550630	0	+	.	gene_id "ENSMUSG00000130875.1"; transcript_id "ENSMUST00000302431.1"; gene_type "lncRNA"; gene_name "ENSMUSG00000130875"; transcript_type "lncRNA"; transcript_name "ENSMUST00000302431"; exon_number 1; exon_id "ENSMUSE00001597759.1"; level 2; tag "basic"; tag "TAGENE";
chr2	HAVANA	transcript	124550432	124556057	0	+	.	gene_id "ENSMUSG00000130875.1"; transcript_id "ENSMUST00000302431.1"; gene_type "lncRNA"; gene_name "ENSMUSG00000130875"; transcript_type "lncRNA"; transcript_name "ENSMUST00000302431"; level 2; tag "basic"; tag "TAGENE";
chr2	HAVANA	exon	124550433	124550630	0	+	.	gene_id "ENSMUSG00000130875.1"; transcript_id "ENSMUST00000302433.1"; gene_type "lncRNA"; gene_name "ENSMUSG00000130875"; transcript_type "lncRNA"; transcript_name "ENSMUST00000302433"; exon_number 1; exon_id "ENSMUSE00001597771.1"; level 2; tag "TAGENE";
chr2	HAVANA	exon	124550433	124550630	0	+	.	gene_id "ENSMUSG00000130875.1"; transcript_id "ENSMUST00000302434.1"; gene_type "lncRNA"; gene_name "ENSMUSG00000130875"; transcript_type "lncRNA"; transcript_name "ENSMUST00000302434"; exon_number 1; exon_id "ENSMUSE00001597771.1"; level 2; tag "TAGENE";
chr2	HAVANA	exon	124550433	124550630	0	+	.	gene_id "ENSMUSG00000130875.1"; transcript_id "ENSMUST00000302432.1"; gene_type "lncRNA"; gene_name "ENSMUSG00000130875"; transcript_type "lncRNA"; transcript_name "ENSMUST00000302432"; exon_number 1; exon_id "ENSMUSE00001597771.1"; level 2; tag "basic"; tag "TAGENE";
chr2	HAVANA	transcript	124550433	124556057	0	+	.	gene_id "ENSMUSG00000130875.1"; transcript_id "ENSMUST00000302433.1"; gene_type "lncRNA"; gene_name "ENSMUSG00000130875"; transcript_type "lncRNA"; transcript_name "ENSMUST00000302433"; level 2; tag "TAGENE";
chr2	HAVANA	transcript	124550433	124556057	0	+	.	gene_id "ENSMUSG00000130875.1"; transcript_id "ENSMUST00000302434.1"; gene_type "lncRNA"; gene_name "ENSMUSG00000130875"; transcript_type "lncRNA"; transcript_name "ENSMUST00000302434"; level 2; tag "TAGENE";
chr2	HAVANA	transcript	124550433	124556058	0	+	.	gene_id "ENSMUSG00000130875.1"; transcript_id "ENSMUST00000302432.1"; gene_type "lncRNA"; gene_name "ENSMUSG00000130875"; transcript_type "lncRNA"; transcript_name "ENSMUST00000302432"; level 2; tag "basic"; tag "TAGENE";
chr2	HAVANA	exon	124550575	124551016	0	+	.	gene_id "ENSMUSG00000087450.2"; transcript_id "ENSMUST00000137397.2"; gene_type "lncRNA"; gene_name "Gm13994"; transcript_type "lncRNA"; transcript_name "Gm13994-201"; exon_number 1; exon_id "ENSMUSE00000768380.2"; level 2; transcript_support_level "5"; mgi_id "MGI:3651835"; tag "basic"; tag "Ensembl_canonical"; tag "GENCODE_Primary"; havana_gene "OTTMUSG00000015255.1"; havana_transcript "OTTMUST00000036142.1";
chr2	HAVANA	gene	124550575	124553003	0	+	.	gene_id "ENSMUSG00000087450.2"; gene_type "lncRNA"; gene_name "Gm13994"; level 2; mgi_id "MGI:3651835"; havana_gene "OTTMUSG00000015255.1";
chr2	HAVANA	transcript	124550575	124553003	0	+	.	gene_id "ENSMUSG00000087450.2"; transcript_id "ENSMUST00000137397.2"; gene_type "lncRNA"; gene_name "Gm13994"; transcript_type "lncRNA"; transcript_name "Gm13994-201"; level 2; transcript_support_level "5"; mgi_id "MGI:3651835"; tag "basic"; tag "Ensembl_canonical"; tag "GENCODE_Primary"; havana_gene "OTTMUSG00000015255.1"; havana_transcript "OTTMUST00000036142.1";
chr2	HAVANA	exon	124551537	124551632	0	+	.	gene_id "ENSMUSG00000130875.1"; transcript_id "ENSMUST00000302431.1"; gene_type "lncRNA"; gene_name "ENSMUSG00000130875"; transcript_type "lncRNA"; transcript_name "ENSMUST00000302431"; exon_number 2; exon_id "ENSMUSE00001597764.1"; level 2; tag "basic"; tag "TAGENE";
chr2	HAVANA	exon	124551537	124551687	0	+	.	gene_id "ENSMUSG00000130875.1"; transcript_id "ENSMUST00000302426.1"; gene_type "lncRNA"; gene_name "ENSMUSG00000130875"; transcript_type "lncRNA"; transcript_name "ENSMUST00000302426"; exon_number 2; exon_id "ENSMUSE00001597760.1"; level 2; tag "Ensembl_canonical"; tag "GENCODE_Primary"; tag "TAGENE";
chr2	HAVANA	exon	124551537	124551687	0	+	.	gene_id "ENSMUSG00000130875.1"; transcript_id "ENSMUST00000302427.1"; gene_type "lncRNA"; gene_name "ENSMUSG00000130875"; transcript_type "lncRNA"; transcript_name "ENSMUST00000302427"; exon_number 2; exon_id "ENSMUSE00001597760.1"; level 2; tag "basic"; tag "TAGENE";
chr2	HAVANA	exon	124551537	124551687	0	+	.	gene_id "ENSMUSG00000130875.1"; transcript_id "ENSMUST00000302429.1"; gene_type "lncRNA"; gene_name "ENSMUSG00000130875"; transcript_type "lncRNA"; transcript_name "ENSMUST00000302429"; exon_number 2; exon_id "ENSMUSE00001597760.1"; level 2; tag "TAGENE";
chr2	HAVANA	exon	124551537	124551687	0	+	.	gene_id "ENSMUSG00000130875.1"; transcript_id "ENSMUST00000302430.1"; gene_type "lncRNA"; gene_name "ENSMUSG00000130875"; transcript_type "lncRNA"; transcript_name "ENSMUST00000302430"; exon_number 2; exon_id "ENSMUSE00001597760.1"; level 2; tag "basic"; tag "TAGENE";
chr2	HAVANA	exon	124551537	124551687	0	+	.	gene_id "ENSMUSG00000130875.1"; transcript_id "ENSMUST00000302434.1"; gene_type "lncRNA"; gene_name "ENSMUSG00000130875"; transcript_type "lncRNA"; transcript_name "ENSMUST00000302434"; exon_number 2; exon_id "ENSMUSE00001597760.1"; level 2; tag "TAGENE";
chr2	HAVANA	exon	124551537	124551687	0	+	.	gene_id "ENSMUSG00000130875.1"; transcript_id "ENSMUST00000302432.1"; gene_type "lncRNA"; gene_name "ENSMUSG00000130875"; transcript_type "lncRNA"; transcript_name "ENSMUST00000302432"; exon_number 2; exon_id "ENSMUSE00001597760.1"; level 2; tag "basic"; tag "TAGENE";
chr2	HAVANA	exon	124551846	124551909	0	+	.	gene_id "ENSMUSG00000130875.1"; transcript_id "ENSMUST00000302426.1"; gene_type "lncRNA"; gene_name "ENSMUSG00000130875"; transcript_type "lncRNA"; transcript_name "ENSMUST00000302426"; exon_number 3; exon_id "ENSMUSE00001597772.1"; level 2; tag "Ensembl_canonical"; tag "GENCODE_Primary"; tag "TAGENE";
chr2	HAVANA	exon	124551846	124551909	0	+	.	gene_id "ENSMUSG00000130875.1"; transcript_id "ENSMUST00000302427.1"; gene_type "lncRNA"; gene_name "ENSMUSG00000130875"; transcript_type "lncRNA"; transcript_name "ENSMUST00000302427"; exon_number 3; exon_id "ENSMUSE00001597772.1"; level 2; tag "basic"; tag "TAGENE";
chr2	HAVANA	exon	124551846	124551909	0	+	.	gene_id "ENSMUSG00000130875.1"; transcript_id "ENSMUST00000302428.1"; gene_type "lncRNA"; gene_name "ENSMUSG00000130875"; transcript_type "lncRNA"; transcript_name "ENSMUST00000302428"; exon_number 2; exon_id "ENSMUSE00001597772.1"; level 2; tag "TAGENE";
chr2	HAVANA	exon	124551846	124551909	0	+	.	gene_id "ENSMUSG00000130875.1"; transcript_id "ENSMUST00000302429.1"; gene_type "lncRNA"; gene_name "ENSMUSG00000130875"; transcript_type "lncRNA"; transcript_name "ENSMUST00000302429"; exon_number 3; exon_id "ENSMUSE00001597772.1"; level 2; tag "TAGENE";
chr2	HAVANA	exon	124551846	124551909	0	+	.	gene_id "ENSMUSG00000130875.1"; transcript_id "ENSMUST00000302430.1"; gene_type "lncRNA"; gene_name "ENSMUSG00000130875"; transcript_type "lncRNA"; transcript_name "ENSMUST00000302430"; exon_number 3; exon_id "ENSMUSE00001597772.1"; level 2; tag "basic"; tag "TAGENE";
chr2	HAVANA	exon	124551846	124551909	0	+	.	gene_id "ENSMUSG00000130875.1"; transcript_id "ENSMUST00000302431.1"; gene_type "lncRNA"; gene_name "ENSMUSG00000130875"; transcript_type "lncRNA"; transcript_name "ENSMUST00000302431"; exon_number 3; exon_id "ENSMUSE00001597772.1"; level 2; tag "basic"; tag "TAGENE";
chr2	HAVANA	exon	124551846	124551909	0	+	.	gene_id "ENSMUSG00000130875.1"; transcript_id "ENSMUST00000302433.1"; gene_type "lncRNA"; gene_name "ENSMUSG00000130875"; transcript_type "lncRNA"; transcript_name "ENSMUST00000302433"; exon_number 2; exon_id "ENSMUSE00001597772.1"; level 2; tag "TAGENE";
chr2	HAVANA	exon	124551846	124551909	0	+	.	gene_id "ENSMUSG00000130875.1"; transcript_id "ENSMUST00000302434.1"; gene_type "lncRNA"; gene_name "ENSMUSG00000130875"; transcript_type "lncRNA"; transcript_name "ENSMUST00000302434"; exon_number 3; exon_id "ENSMUSE00001597772.1"; level 2; tag "TAGENE";
chr2	HAVANA	exon	124551846	124551909	0	+	.	gene_id "ENSMUSG00000130875.1"; transcript_id "ENSMUST00000302432.1"; gene_type "lncRNA"; gene_name "ENSMUSG00000130875"; transcript_type "lncRNA"; transcript_name "ENSMUST00000302432"; exon_number 3; exon_id "ENSMUSE00001597772.1"; level 2; tag "basic"; tag "TAGENE";
chr2	HAVANA	exon	124552933	124553003	0	+	.	gene_id "ENSMUSG00000087450.2"; transcript_id "ENSMUST00000137397.2"; gene_type "lncRNA"; gene_name "Gm13994"; transcript_type "lncRNA"; transcript_name "Gm13994-201"; exon_number 2; exon_id "ENSMUSE00000828493.2"; level 2; transcript_support_level "5"; mgi_id "MGI:3651835"; tag "basic"; tag "Ensembl_canonical"; tag "GENCODE_Primary"; havana_gene "OTTMUSG00000015255.1"; havana_transcript "OTTMUST00000036142.1";
chr2	HAVANA	exon	124553872	124554079	0	+	.	gene_id "ENSMUSG00000130875.1"; transcript_id "ENSMUST00000302427.1"; gene_type "lncRNA"; gene_name "ENSMUSG00000130875"; transcript_type "lncRNA"; transcript_name "ENSMUST00000302427"; exon_number 4; exon_id "ENSMUSE00001597768.1"; level 2; tag "basic"; tag "TAGENE";
chr2	HAVANA	exon	124553872	124554079	0	+	.	gene_id "ENSMUSG00000130875.1"; transcript_id "ENSMUST00000302428.1"; gene_type "lncRNA"; gene_name "ENSMUSG00000130875"; transcript_type "lncRNA"; transcript_name "ENSMUST00000302428"; exon_number 3; exon_id "ENSMUSE00001597768.1"; level 2; tag "TAGENE";
chr2	HAVANA	exon	124553872	124554079	0	+	.	gene_id "ENSMUSG00000130875.1"; transcript_id "ENSMUST00000302430.1"; gene_type "lncRNA"; gene_name "ENSMUSG00000130875"; transcript_type "lncRNA"; transcript_name "ENSMUST00000302430"; exon_number 4; exon_id "ENSMUSE00001597768.1"; level 2; tag "basic"; tag "TAGENE";
chr2	HAVANA	exon	124553872	124554079	0	+	.	gene_id "ENSMUSG00000130875.1"; transcript_id "ENSMUST00000302432.1"; gene_type "lncRNA"; gene_name "ENSMUSG00000130875"; transcript_type "lncRNA"; transcript_name "ENSMUST00000302432"; exon_number 4; exon_id "ENSMUSE00001597768.1"; level 2; tag "basic"; tag "TAGENE";
chr2	HAVANA	exon	124553912	124554079	0	+	.	gene_id "ENSMUSG00000130875.1"; transcript_id "ENSMUST00000302426.1"; gene_type "lncRNA"; gene_name "ENSMUSG00000130875"; transcript_type "lncRNA"; transcript_name "ENSMUST00000302426"; exon_number 4; exon_id "ENSMUSE00001597763.1"; level 2; tag "Ensembl_canonical"; tag "GENCODE_Primary"; tag "TAGENE";
chr2	HAVANA	exon	124553912	124554079	0	+	.	gene_id "ENSMUSG00000130875.1"; transcript_id "ENSMUST00000302429.1"; gene_type "lncRNA"; gene_name "ENSMUSG00000130875"; transcript_type "lncRNA"; transcript_name "ENSMUST00000302429"; exon_number 4; exon_id "ENSMUSE00001597763.1"; level 2; tag "TAGENE";
chr2	HAVANA	exon	124553912	124554079	0	+	.	gene_id "ENSMUSG00000130875.1"; transcript_id "ENSMUST00000302431.1"; gene_type "lncRNA"; gene_name "ENSMUSG00000130875"; transcript_type "lncRNA"; transcript_name "ENSMUST00000302431"; exon_number 4; exon_id "ENSMUSE00001597763.1"; level 2; tag "basic"; tag "TAGENE";
chr2	HAVANA	exon	124553912	124554079	0	+	.	gene_id "ENSMUSG00000130875.1"; transcript_id "ENSMUST00000302433.1"; gene_type "lncRNA"; gene_name "ENSMUSG00000130875"; transcript_type "lncRNA"; transcript_name "ENSMUST00000302433"; exon_number 3; exon_id "ENSMUSE00001597763.1"; level 2; tag "TAGENE";
chr2	HAVANA	exon	124553912	124554079	0	+	.	gene_id "ENSMUSG00000130875.1"; transcript_id "ENSMUST00000302434.1"; gene_type "lncRNA"; gene_name "ENSMUSG00000130875"; transcript_type "lncRNA"; transcript_name "ENSMUST00000302434"; exon_number 4; exon_id "ENSMUSE00001597763.1"; level 2; tag "TAGENE";
chr2	HAVANA	exon	124554957	124555075	0	+	.	gene_id "ENSMUSG00000130875.1"; transcript_id "ENSMUST00000302435.1"; gene_type "lncRNA"; gene_name "ENSMUSG00000130875"; transcript_type "lncRNA"; transcript_name "ENSMUST00000302435"; exon_number 1; exon_id "ENSMUSE00001597758.1"; level 2; tag "TAGENE";
chr2	HAVANA	transcript	124554957	124556057	0	+	.	gene_id "ENSMUSG00000130875.1"; transcript_id "ENSMUST00000302435.1"; gene_type "lncRNA"; gene_name "ENSMUSG00000130875"; transcript_type "lncRNA"; transcript_name "ENSMUST00000302435"; level 2; tag "TAGENE";
chr2	HAVANA	exon	124554980	124555075	0	+	.	gene_id "ENSMUSG00000130875.1"; transcript_id "ENSMUST00000302426.1"; gene_type "lncRNA"; gene_name "ENSMUSG00000130875"; transcript_type "lncRNA"; transcript_name "ENSMUST00000302426"; exon_number 5; exon_id "ENSMUSE00001597769.1"; level 2; tag "Ensembl_canonical"; tag "GENCODE_Primary"; tag "TAGENE";
chr2	HAVANA	exon	124554980	124555075	0	+	.	gene_id "ENSMUSG00000130875.1"; transcript_id "ENSMUST00000302427.1"; gene_type "lncRNA"; gene_name "ENSMUSG00000130875"; transcript_type "lncRNA"; transcript_name "ENSMUST00000302427"; exon_number 5; exon_id "ENSMUSE00001597769.1"; level 2; tag "basic"; tag "TAGENE";
chr2	HAVANA	exon	124554980	124555075	0	+	.	gene_id "ENSMUSG00000130875.1"; transcript_id "ENSMUST00000302428.1"; gene_type "lncRNA"; gene_name "ENSMUSG00000130875"; transcript_type "lncRNA"; transcript_name "ENSMUST00000302428"; exon_number 4; exon_id "ENSMUSE00001597769.1"; level 2; tag "TAGENE";
chr2	HAVANA	exon	124554980	124555075	0	+	.	gene_id "ENSMUSG00000130875.1"; transcript_id "ENSMUST00000302429.1"; gene_type "lncRNA"; gene_name "ENSMUSG00000130875"; transcript_type "lncRNA"; transcript_name "ENSMUST00000302429"; exon_number 5; exon_id "ENSMUSE00001597769.1"; level 2; tag "TAGENE";
chr2	HAVANA	exon	124554980	124555075	0	+	.	gene_id "ENSMUSG00000130875.1"; transcript_id "ENSMUST00000302431.1"; gene_type "lncRNA"; gene_name "ENSMUSG00000130875"; transcript_type "lncRNA"; transcript_name "ENSMUST00000302431"; exon_number 5; exon_id "ENSMUSE00001597769.1"; level 2; tag "basic"; tag "TAGENE";
chr2	HAVANA	exon	124554980	124555075	0	+	.	gene_id "ENSMUSG00000130875.1"; transcript_id "ENSMUST00000302433.1"; gene_type "lncRNA"; gene_name "ENSMUSG00000130875"; transcript_type "lncRNA"; transcript_name "ENSMUST00000302433"; exon_number 4; exon_id "ENSMUSE00001597769.1"; level 2; tag "TAGENE";
chr2	HAVANA	exon	124554980	124555075	0	+	.	gene_id "ENSMUSG00000130875.1"; transcript_id "ENSMUST00000302434.1"; gene_type "lncRNA"; gene_name "ENSMUSG00000130875"; transcript_type "lncRNA"; transcript_name "ENSMUST00000302434"; exon_number 5; exon_id "ENSMUSE00001597769.1"; level 2; tag "TAGENE";
chr2	HAVANA	exon	124554980	124555075	0	+	.	gene_id "ENSMUSG00000130875.1"; transcript_id "ENSMUST00000302432.1"; gene_type "lncRNA"; gene_name "ENSMUSG00000130875"; transcript_type "lncRNA"; transcript_name "ENSMUST00000302432"; exon_number 5; exon_id "ENSMUSE00001597769.1"; level 2; tag "basic"; tag "TAGENE";
chr2	HAVANA	exon	124555858	124556057	0	+	.	gene_id "ENSMUSG00000130875.1"; transcript_id "ENSMUST00000302426.1"; gene_type "lncRNA"; gene_name "ENSMUSG00000130875"; transcript_type "lncRNA"; transcript_name "ENSMUST00000302426"; exon_number 6; exon_id "ENSMUSE00001597766.1"; level 2; tag "Ensembl_canonical"; tag "GENCODE_Primary"; tag "TAGENE";
chr2	HAVANA	exon	124555858	124556057	0	+	.	gene_id "ENSMUSG00000130875.1"; transcript_id "ENSMUST00000302428.1"; gene_type "lncRNA"; gene_name "ENSMUSG00000130875"; transcript_type "lncRNA"; transcript_name "ENSMUST00000302428"; exon_number 5; exon_id "ENSMUSE00001597766.1"; level 2; tag "TAGENE";
chr2	HAVANA	exon	124555858	124556057	0	+	.	gene_id "ENSMUSG00000130875.1"; transcript_id "ENSMUST00000302429.1"; gene_type "lncRNA"; gene_name "ENSMUSG00000130875"; transcript_type "lncRNA"; transcript_name "ENSMUST00000302429"; exon_number 6; exon_id "ENSMUSE00001597766.1"; level 2; tag "TAGENE";
chr2	HAVANA	exon	124555858	124556057	0	+	.	gene_id "ENSMUSG00000130875.1"; transcript_id "ENSMUST00000302431.1"; gene_type "lncRNA"; gene_name "ENSMUSG00000130875"; transcript_type "lncRNA"; transcript_name "ENSMUST00000302431"; exon_number 6; exon_id "ENSMUSE00001597766.1"; level 2; tag "basic"; tag "TAGENE";
chr2	HAVANA	exon	124555858	124556057	0	+	.	gene_id "ENSMUSG00000130875.1"; transcript_id "ENSMUST00000302433.1"; gene_type "lncRNA"; gene_name "ENSMUSG00000130875"; transcript_type "lncRNA"; transcript_name "ENSMUST00000302433"; exon_number 5; exon_id "ENSMUSE00001597766.1"; level 2; tag "TAGENE";
chr2	HAVANA	exon	124555858	124556057	0	+	.	gene_id "ENSMUSG00000130875.1"; transcript_id "ENSMUST00000302434.1"; gene_type "lncRNA"; gene_name "ENSMUSG00000130875"; transcript_type "lncRNA"; transcript_name "ENSMUST00000302434"; exon_number 6; exon_id "ENSMUSE00001597766.1"; level 2; tag "TAGENE";
chr2	HAVANA	exon	124555858	124556057	0	+	.	gene_id "ENSMUSG00000130875.1"; transcript_id "ENSMUST00000302435.1"; gene_type "lncRNA"; gene_name "ENSMUSG00000130875"; transcript_type "lncRNA"; transcript_name "ENSMUST00000302435"; exon_number 2; exon_id "ENSMUSE00001597766.1"; level 2; tag "TAGENE";
chr2	HAVANA	exon	124555858	124556058	0	+	.	gene_id "ENSMUSG00000130875.1"; transcript_id "ENSMUST00000302427.1"; gene_type "lncRNA"; gene_name "ENSMUSG00000130875"; transcript_type "lncRNA"; transcript_name "ENSMUST00000302427"; exon_number 6; exon_id "ENSMUSE00001597765.1"; level 2; tag "basic"; tag "TAGENE";
chr2	HAVANA	exon	124555858	124556058	0	+	.	gene_id "ENSMUSG00000130875.1"; transcript_id "ENSMUST00000302432.1"; gene_type "lncRNA"; gene_name "ENSMUSG00000130875"; transcript_type "lncRNA"; transcript_name "ENSMUST00000302432"; exon_number 6; exon_id "ENSMUSE00001597765.1"; level 2; tag "basic"; tag "TAGENE";
chr2	HAVANA	exon	124555858	124556125	0	+	.	gene_id "ENSMUSG00000130875.1"; transcript_id "ENSMUST00000302430.1"; gene_type "lncRNA"; gene_name "ENSMUSG00000130875"; transcript_type "lncRNA"; transcript_name "ENSMUST00000302430"; exon_number 5; exon_id "ENSMUSE00001597770.1"; level 2; tag "basic"; tag "TAGENE";
chr2	HAVANA	exon	124562262	124562285	0	+	.	gene_id "ENSMUSG00000130912.1"; transcript_id "ENSMUST00000302746.1"; gene_type "lncRNA"; gene_name "ENSMUSG00000130912"; transcript_type "lncRNA"; transcript_name "ENSMUST00000302746"; exon_number 1; exon_id "ENSMUSE00001598298.1"; level 2; tag "basic"; tag "Ensembl_canonical"; tag "GENCODE_Primary"; tag "TAGENE";
chr2	HAVANA	gene	124562262	124563337	0	+	.	gene_id "ENSMUSG00000130912.1"; gene_type "lncRNA"; gene_name "ENSMUSG00000130912"; level 2;
chr2	HAVANA	transcript	124562262	124563337	0	+	.	gene_id "ENSMUSG00000130912.1"; transcript_id "ENSMUST00000302746.1"; gene_type "lncRNA"; gene_name "ENSMUSG00000130912"; transcript_type "lncRNA"; transcript_name "ENSMUST00000302746"; level 2; tag "basic"; tag "Ensembl_canonical"; tag "GENCODE_Primary"; tag "TAGENE";
chr2	HAVANA	exon	124562629	124563337	0	+	.	gene_id "ENSMUSG00000130912.1"; transcript_id "ENSMUST00000302746.1"; gene_type "lncRNA"; gene_name "ENSMUSG00000130912"; transcript_type "lncRNA"; transcript_name "ENSMUST00000302746"; exon_number 2; exon_id "ENSMUSE00001598299.1"; level 2; tag "basic"; tag "Ensembl_canonical"; tag "GENCODE_Primary"; tag "TAGENE";
chr2	sragcm37_mid	exon	124615169	124615290	0.0342873948076112	+	.	gene_id "sragcm37_gene_11598"; transcript_id "sragcm37_gene_11598_tx_1"; exon_id "chr2_124615169_124615290_+"; exonnum "1"; txlen "614";
chr2	sragcm37_mid	exon	124615169	124615290	0.00781541855420394	+	.	gene_id "sragcm37_gene_11598"; transcript_id "sragcm37_gene_11598_tx_2"; exon_id "chr2_124615169_124615290_+"; exonnum "1"; txlen "898";
chr2	sragcm37_ss	exon	124619817	124620308	0.0342873948076112	+	.	gene_id "sragcm37_gene_11598"; transcript_id "sragcm37_gene_11598_tx_1"; exon_id "chr2_124619817_124620308_+"; exonnum "2"; txlen "614";
chr2	sragcm37_mid	exon	124633875	124634109	0.00781541855420394	+	.	gene_id "sragcm37_gene_11598"; transcript_id "sragcm37_gene_11598_tx_2"; exon_id "chr2_124633875_124634109_+"; exonnum "2"; txlen "898";
chr2	sragcm37_ss	exon	124635621	124636161	0.00781541855420394	+	.	gene_id "sragcm37_gene_11598"; transcript_id "sragcm37_gene_11598_tx_2"; exon_id "chr2_124635621_124636161_+"; exonnum "3"; txlen "898";
chr2	sragcm37_es	exon	124882053	124882193	0.146379804049893	+	.	gene_id "sragcm37_gene_17490"; transcript_id "sragcm37_gene_17490_tx_1"; exon_id "chr2_124882053_124882193_+"; exonnum "1"; txlen "916";
chr2	sragcm37_ss	exon	124884042	124884816	0.146379804049893	+	.	gene_id "sragcm37_gene_17490"; transcript_id "sragcm37_gene_17490_tx_1"; exon_id "chr2_124884042_124884816_+"; exonnum "2"; txlen "916";
chr2	HAVANA	UTR	124910044	124910100	0	+	.	gene_id "ENSMUSG00000035183.15"; transcript_id "ENSMUST00000070353.4"; gene_type "protein_coding"; gene_name "Slc24a5"; transcript_type "protein_coding"; transcript_name "Slc24a5-201"; exon_number 1; exon_id "ENSMUSE00000454390.3"; level 2; protein_id "ENSMUSP00000063887.4"; transcript_support_level "1"; mgi_id "MGI:2677271"; tag "basic"; tag "Ensembl_canonical"; tag "GENCODE_Primary"; tag "appris_principal_1"; tag "CCDS"; ccdsid "CCDS38226.1"; havana_gene "OTTMUSG00000015345.1"; havana_transcript "OTTMUST00000036369.1";
chr2	HAVANA	exon	124910044	124910221	0	+	.	gene_id "ENSMUSG00000035183.15"; transcript_id "ENSMUST00000070353.4"; gene_type "protein_coding"; gene_name "Slc24a5"; transcript_type "protein_coding"; transcript_name "Slc24a5-201"; exon_number 1; exon_id "ENSMUSE00000454390.3"; level 2; protein_id "ENSMUSP00000063887.4"; transcript_support_level "1"; mgi_id "MGI:2677271"; tag "basic"; tag "Ensembl_canonical"; tag "GENCODE_Primary"; tag "appris_principal_1"; tag "CCDS"; ccdsid "CCDS38226.1"; havana_gene "OTTMUSG00000015345.1"; havana_transcript "OTTMUST00000036369.1";
chr2	HAVANA	gene	124910044	124930597	0	+	.	gene_id "ENSMUSG00000035183.15"; gene_type "protein_coding"; gene_name "Slc24a5"; level 2; mgi_id "MGI:2677271"; havana_gene "OTTMUSG00000015345.1";
chr2	HAVANA	transcript	124910044	124930597	0	+	.	gene_id "ENSMUSG00000035183.15"; transcript_id "ENSMUST00000070353.4"; gene_type "protein_coding"; gene_name "Slc24a5"; transcript_type "protein_coding"; transcript_name "Slc24a5-201"; level 2; protein_id "ENSMUSP00000063887.4"; transcript_support_level "1"; mgi_id "MGI:2677271"; tag "basic"; tag "Ensembl_canonical"; tag "GENCODE_Primary"; tag "appris_principal_1"; tag "CCDS"; ccdsid "CCDS38226.1"; havana_gene "OTTMUSG00000015345.1"; havana_transcript "OTTMUST00000036369.1";
chr2	HAVANA	start_codon	124910101	124910103	0	+	0	gene_id "ENSMUSG00000035183.15"; transcript_id "ENSMUST00000070353.4"; gene_type "protein_coding"; gene_name "Slc24a5"; transcript_type "protein_coding"; transcript_name "Slc24a5-201"; exon_number 1; exon_id "ENSMUSE00000454390.3"; level 2; protein_id "ENSMUSP00000063887.4"; transcript_support_level "1"; mgi_id "MGI:2677271"; tag "basic"; tag "Ensembl_canonical"; tag "GENCODE_Primary"; tag "appris_principal_1"; tag "CCDS"; ccdsid "CCDS38226.1"; havana_gene "OTTMUSG00000015345.1"; havana_transcript "OTTMUST00000036369.1";
chr2	HAVANA	CDS	124910101	124910221	0	+	0	gene_id "ENSMUSG00000035183.15"; transcript_id "ENSMUST00000070353.4"; gene_type "protein_coding"; gene_name "Slc24a5"; transcript_type "protein_coding"; transcript_name "Slc24a5-201"; exon_number 1; exon_id "ENSMUSE00000454390.3"; level 2; protein_id "ENSMUSP00000063887.4"; transcript_support_level "1"; mgi_id "MGI:2677271"; tag "basic"; tag "Ensembl_canonical"; tag "GENCODE_Primary"; tag "appris_principal_1"; tag "CCDS"; ccdsid "CCDS38226.1"; havana_gene "OTTMUSG00000015345.1"; havana_transcript "OTTMUST00000036369.1";
chr2	sragcm37_es	exon	124910456	124910494	0.0291319199333152	+	.	gene_id "ENSMUSG00000035183.15"; transcript_id "ENSMUSG00000035183.15_tx_2"; exon_id "chr2_124910456_124910494_+"; exonnum "1"; txlen "1815";
chr2	HAVANA	exon	124910692	124910871	0	+	.	gene_id "ENSMUSG00000035183.15"; transcript_id "ENSMUST00000070353.4"; gene_type "protein_coding"; gene_name "Slc24a5"; transcript_type "protein_coding"; transcript_name "Slc24a5-201"; exon_number 2; exon_id "ENSMUSE00000454384.2"; level 2; protein_id "ENSMUSP00000063887.4"; transcript_support_level "1"; mgi_id "MGI:2677271"; tag "basic"; tag "Ensembl_canonical"; tag "GENCODE_Primary"; tag "appris_principal_1"; tag "CCDS"; ccdsid "CCDS38226.1"; havana_gene "OTTMUSG00000015345.1"; havana_transcript "OTTMUST00000036369.1";
chr2	HAVANA	CDS	124910692	124910871	0	+	2	gene_id "ENSMUSG00000035183.15"; transcript_id "ENSMUST00000070353.4"; gene_type "protein_coding"; gene_name "Slc24a5"; transcript_type "protein_coding"; transcript_name "Slc24a5-201"; exon_number 2; exon_id "ENSMUSE00000454384.2"; level 2; protein_id "ENSMUSP00000063887.4"; transcript_support_level "1"; mgi_id "MGI:2677271"; tag "basic"; tag "Ensembl_canonical"; tag "GENCODE_Primary"; tag "appris_principal_1"; tag "CCDS"; ccdsid "CCDS38226.1"; havana_gene "OTTMUSG00000015345.1"; havana_transcript "OTTMUST00000036369.1";
chr2	ENSEMBL_gcm37	exon	124910692	124910871	0.0291319199333152	+	.	gene_id "ENSMUSG00000035183.15"; transcript_id "ENSMUSG00000035183.15_tx_2"; exon_id "chr2_124910692_124910871_+"; exonnum "2"; txlen "1815";
chr2	HAVANA	exon	124911164	124911273	0	+	.	gene_id "ENSMUSG00000035183.15"; transcript_id "ENSMUST00000139615.8"; gene_type "protein_coding"; gene_name "Slc24a5"; transcript_type "protein_coding_CDS_not_defined"; transcript_name "Slc24a5-202"; exon_number 1; exon_id "ENSMUSE00000774307.2"; level 2; transcript_support_level "3"; mgi_id "MGI:2677271"; havana_gene "OTTMUSG00000015345.1"; havana_transcript "OTTMUST00000036370.1";
chr2	HAVANA	transcript	124911164	124925146	0	+	.	gene_id "ENSMUSG00000035183.15"; transcript_id "ENSMUST00000139615.8"; gene_type "protein_coding"; gene_name "Slc24a5"; transcript_type "protein_coding_CDS_not_defined"; transcript_name "Slc24a5-202"; level 2; transcript_support_level "3"; mgi_id "MGI:2677271"; havana_gene "OTTMUSG00000015345.1"; havana_transcript "OTTMUST00000036370.1";
chr2	HAVANA	exon	124922275	124922624	0	+	.	gene_id "ENSMUSG00000035183.15"; transcript_id "ENSMUST00000149963.2"; gene_type "protein_coding"; gene_name "Slc24a5"; transcript_type "retained_intron"; transcript_name "Slc24a5-203"; exon_number 1; exon_id "ENSMUSE00000838442.2"; level 2; transcript_support_level "3"; mgi_id "MGI:2677271"; havana_gene "OTTMUSG00000015345.1"; havana_transcript "OTTMUST00000036371.1";
chr2	HAVANA	transcript	124922275	124924999	0	+	.	gene_id "ENSMUSG00000035183.15"; transcript_id "ENSMUST00000149963.2"; gene_type "protein_coding"; gene_name "Slc24a5"; transcript_type "retained_intron"; transcript_name "Slc24a5-203"; level 2; transcript_support_level "3"; mgi_id "MGI:2677271"; havana_gene "OTTMUSG00000015345.1"; havana_transcript "OTTMUST00000036371.1";
chr2	HAVANA	exon	124922541	124922624	0	+	.	gene_id "ENSMUSG00000035183.15"; transcript_id "ENSMUST00000070353.4"; gene_type "protein_coding"; gene_name "Slc24a5"; transcript_type "protein_coding"; transcript_name "Slc24a5-201"; exon_number 3; exon_id "ENSMUSE00001263138.2"; level 2; protein_id "ENSMUSP00000063887.4"; transcript_support_level "1"; mgi_id "MGI:2677271"; tag "basic"; tag "Ensembl_canonical"; tag "GENCODE_Primary"; tag "appris_principal_1"; tag "CCDS"; ccdsid "CCDS38226.1"; havana_gene "OTTMUSG00000015345.1"; havana_transcript "OTTMUST00000036369.1";
chr2	HAVANA	CDS	124922541	124922624	0	+	2	gene_id "ENSMUSG00000035183.15"; transcript_id "ENSMUST00000070353.4"; gene_type "protein_coding"; gene_name "Slc24a5"; transcript_type "protein_coding"; transcript_name "Slc24a5-201"; exon_number 3; exon_id "ENSMUSE00001263138.2"; level 2; protein_id "ENSMUSP00000063887.4"; transcript_support_level "1"; mgi_id "MGI:2677271"; tag "basic"; tag "Ensembl_canonical"; tag "GENCODE_Primary"; tag "appris_principal_1"; tag "CCDS"; ccdsid "CCDS38226.1"; havana_gene "OTTMUSG00000015345.1"; havana_transcript "OTTMUST00000036369.1";
chr2	HAVANA	exon	124922541	124922624	0	+	.	gene_id "ENSMUSG00000035183.15"; transcript_id "ENSMUST00000139615.8"; gene_type "protein_coding"; gene_name "Slc24a5"; transcript_type "protein_coding_CDS_not_defined"; transcript_name "Slc24a5-202"; exon_number 2; exon_id "ENSMUSE00001310971.2"; level 2; transcript_support_level "3"; mgi_id "MGI:2677271"; havana_gene "OTTMUSG00000015345.1"; havana_transcript "OTTMUST00000036370.1";
chr2	ENSEMBL_gcm37	exon	124922541	124922624	0.0291319199333152	+	.	gene_id "ENSMUSG00000035183.15"; transcript_id "ENSMUSG00000035183.15_tx_2"; exon_id "chr2_124922541_124922624_+"; exonnum "3"; txlen "1815";
chr2	HAVANA	exon	124922714	124922817	0	+	.	gene_id "ENSMUSG00000035183.15"; transcript_id "ENSMUST00000070353.4"; gene_type "protein_coding"; gene_name "Slc24a5"; transcript_type "protein_coding"; transcript_name "Slc24a5-201"; exon_number 4; exon_id "ENSMUSE00001298223.2"; level 2; protein_id "ENSMUSP00000063887.4"; transcript_support_level "1"; mgi_id "MGI:2677271"; tag "basic"; tag "Ensembl_canonical"; tag "GENCODE_Primary"; tag "appris_principal_1"; tag "CCDS"; ccdsid "CCDS38226.1"; havana_gene "OTTMUSG00000015345.1"; havana_transcript "OTTMUST00000036369.1";
chr2	HAVANA	CDS	124922714	124922817	0	+	2	gene_id "ENSMUSG00000035183.15"; transcript_id "ENSMUST00000070353.4"; gene_type "protein_coding"; gene_name "Slc24a5"; transcript_type "protein_coding"; transcript_name "Slc24a5-201"; exon_number 4; exon_id "ENSMUSE00001298223.2"; level 2; protein_id "ENSMUSP00000063887.4"; transcript_support_level "1"; mgi_id "MGI:2677271"; tag "basic"; tag "Ensembl_canonical"; tag "GENCODE_Primary"; tag "appris_principal_1"; tag "CCDS"; ccdsid "CCDS38226.1"; havana_gene "OTTMUSG00000015345.1"; havana_transcript "OTTMUST00000036369.1";
chr2	HAVANA	exon	124922714	124922817	0	+	.	gene_id "ENSMUSG00000035183.15"; transcript_id "ENSMUST00000139615.8"; gene_type "protein_coding"; gene_name "Slc24a5"; transcript_type "protein_coding_CDS_not_defined"; transcript_name "Slc24a5-202"; exon_number 3; exon_id "ENSMUSE00001209530.2"; level 2; transcript_support_level "3"; mgi_id "MGI:2677271"; havana_gene "OTTMUSG00000015345.1"; havana_transcript "OTTMUST00000036370.1";
chr2	HAVANA	exon	124922714	124922817	0	+	.	gene_id "ENSMUSG00000035183.15"; transcript_id "ENSMUST00000149963.2"; gene_type "protein_coding"; gene_name "Slc24a5"; transcript_type "retained_intron"; transcript_name "Slc24a5-203"; exon_number 2; exon_id "ENSMUSE00001209530.2"; level 2; transcript_support_level "3"; mgi_id "MGI:2677271"; havana_gene "OTTMUSG00000015345.1"; havana_transcript "OTTMUST00000036371.1";
chr2	ENSEMBL_gcm37	exon	124922714	124922817	0.0291319199333152	+	.	gene_id "ENSMUSG00000035183.15"; transcript_id "ENSMUSG00000035183.15_tx_2"; exon_id "chr2_124922714_124922817_+"; exonnum "4"; txlen "1815";
chr2	HAVANA	exon	124923147	124923247	0	+	.	gene_id "ENSMUSG00000035183.15"; transcript_id "ENSMUST00000070353.4"; gene_type "protein_coding"; gene_name "Slc24a5"; transcript_type "protein_coding"; transcript_name "Slc24a5-201"; exon_number 5; exon_id "ENSMUSE00001247871.2"; level 2; protein_id "ENSMUSP00000063887.4"; transcript_support_level "1"; mgi_id "MGI:2677271"; tag "basic"; tag "Ensembl_canonical"; tag "GENCODE_Primary"; tag "appris_principal_1"; tag "CCDS"; ccdsid "CCDS38226.1"; havana_gene "OTTMUSG00000015345.1"; havana_transcript "OTTMUST00000036369.1";
chr2	HAVANA	CDS	124923147	124923247	0	+	0	gene_id "ENSMUSG00000035183.15"; transcript_id "ENSMUST00000070353.4"; gene_type "protein_coding"; gene_name "Slc24a5"; transcript_type "protein_coding"; transcript_name "Slc24a5-201"; exon_number 5; exon_id "ENSMUSE00001247871.2"; level 2; protein_id "ENSMUSP00000063887.4"; transcript_support_level "1"; mgi_id "MGI:2677271"; tag "basic"; tag "Ensembl_canonical"; tag "GENCODE_Primary"; tag "appris_principal_1"; tag "CCDS"; ccdsid "CCDS38226.1"; havana_gene "OTTMUSG00000015345.1"; havana_transcript "OTTMUST00000036369.1";
chr2	HAVANA	exon	124923147	124923247	0	+	.	gene_id "ENSMUSG00000035183.15"; transcript_id "ENSMUST00000149963.2"; gene_type "protein_coding"; gene_name "Slc24a5"; transcript_type "retained_intron"; transcript_name "Slc24a5-203"; exon_number 3; exon_id "ENSMUSE00001216177.2"; level 2; transcript_support_level "3"; mgi_id "MGI:2677271"; havana_gene "OTTMUSG00000015345.1"; havana_transcript "OTTMUST00000036371.1";
chr2	ENSEMBL_gcm37	exon	124923147	124923247	0.0291319199333152	+	.	gene_id "ENSMUSG00000035183.15"; transcript_id "ENSMUSG00000035183.15_tx_2"; exon_id "chr2_124923147_124923247_+"; exonnum "5"; txlen "1815";
chr2	HAVANA	exon	124924951	124924999	0	+	.	gene_id "ENSMUSG00000035183.15"; transcript_id "ENSMUST00000149963.2"; gene_type "protein_coding"; gene_name "Slc24a5"; transcript_type "retained_intron"; transcript_name "Slc24a5-203"; exon_number 4; exon_id "ENSMUSE00000731151.2"; level 2; transcript_support_level "3"; mgi_id "MGI:2677271"; havana_gene "OTTMUSG00000015345.1"; havana_transcript "OTTMUST00000036371.1";
chr2	HAVANA	exon	124924951	124925146	0	+	.	gene_id "ENSMUSG00000035183.15"; transcript_id "ENSMUST00000139615.8"; gene_type "protein_coding"; gene_name "Slc24a5"; transcript_type "protein_coding_CDS_not_defined"; transcript_name "Slc24a5-202"; exon_number 4; exon_id "ENSMUSE00000786000.2"; level 2; transcript_support_level "3"; mgi_id "MGI:2677271"; havana_gene "OTTMUSG00000015345.1"; havana_transcript "OTTMUST00000036370.1";
chr2	HAVANA	exon	124924951	124925234	0	+	.	gene_id "ENSMUSG00000035183.15"; transcript_id "ENSMUST00000070353.4"; gene_type "protein_coding"; gene_name "Slc24a5"; transcript_type "protein_coding"; transcript_name "Slc24a5-201"; exon_number 6; exon_id "ENSMUSE00000407763.2"; level 2; protein_id "ENSMUSP00000063887.4"; transcript_support_level "1"; mgi_id "MGI:2677271"; tag "basic"; tag "Ensembl_canonical"; tag "GENCODE_Primary"; tag "appris_principal_1"; tag "CCDS"; ccdsid "CCDS38226.1"; havana_gene "OTTMUSG00000015345.1"; havana_transcript "OTTMUST00000036369.1";
chr2	HAVANA	CDS	124924951	124925234	0	+	1	gene_id "ENSMUSG00000035183.15"; transcript_id "ENSMUST00000070353.4"; gene_type "protein_coding"; gene_name "Slc24a5"; transcript_type "protein_coding"; transcript_name "Slc24a5-201"; exon_number 6; exon_id "ENSMUSE00000407763.2"; level 2; protein_id "ENSMUSP00000063887.4"; transcript_support_level "1"; mgi_id "MGI:2677271"; tag "basic"; tag "Ensembl_canonical"; tag "GENCODE_Primary"; tag "appris_principal_1"; tag "CCDS"; ccdsid "CCDS38226.1"; havana_gene "OTTMUSG00000015345.1"; havana_transcript "OTTMUST00000036369.1";
chr2	ENSEMBL_gcm37	exon	124924951	124925234	0.0291319199333152	+	.	gene_id "ENSMUSG00000035183.15"; transcript_id "ENSMUSG00000035183.15_tx_2"; exon_id "chr2_124924951_124925234_+"; exonnum "6"; txlen "1815";
chr2	HAVANA	exon	124927577	124927783	0	+	.	gene_id "ENSMUSG00000035183.15"; transcript_id "ENSMUST00000070353.4"; gene_type "protein_coding"; gene_name "Slc24a5"; transcript_type "protein_coding"; transcript_name "Slc24a5-201"; exon_number 7; exon_id "ENSMUSE00000401904.2"; level 2; protein_id "ENSMUSP00000063887.4"; transcript_support_level "1"; mgi_id "MGI:2677271"; tag "basic"; tag "Ensembl_canonical"; tag "GENCODE_Primary"; tag "appris_principal_1"; tag "CCDS"; ccdsid "CCDS38226.1"; havana_gene "OTTMUSG00000015345.1"; havana_transcript "OTTMUST00000036369.1";
chr2	HAVANA	CDS	124927577	124927783	0	+	2	gene_id "ENSMUSG00000035183.15"; transcript_id "ENSMUST00000070353.4"; gene_type "protein_coding"; gene_name "Slc24a5"; transcript_type "protein_coding"; transcript_name "Slc24a5-201"; exon_number 7; exon_id "ENSMUSE00000401904.2"; level 2; protein_id "ENSMUSP00000063887.4"; transcript_support_level "1"; mgi_id "MGI:2677271"; tag "basic"; tag "Ensembl_canonical"; tag "GENCODE_Primary"; tag "appris_principal_1"; tag "CCDS"; ccdsid "CCDS38226.1"; havana_gene "OTTMUSG00000015345.1"; havana_transcript "OTTMUST00000036369.1";
chr2	ENSEMBL_gcm37	exon	124927577	124927783	0.0291319199333152	+	.	gene_id "ENSMUSG00000035183.15"; transcript_id "ENSMUSG00000035183.15_tx_2"; exon_id "chr2_124927577_124927783_+"; exonnum "7"; txlen "1815";
chr2	HAVANA	exon	124929340	124929441	0	+	.	gene_id "ENSMUSG00000035183.15"; transcript_id "ENSMUST00000070353.4"; gene_type "protein_coding"; gene_name "Slc24a5"; transcript_type "protein_coding"; transcript_name "Slc24a5-201"; exon_number 8; exon_id "ENSMUSE00000326899.2"; level 2; protein_id "ENSMUSP00000063887.4"; transcript_support_level "1"; mgi_id "MGI:2677271"; tag "basic"; tag "Ensembl_canonical"; tag "GENCODE_Primary"; tag "appris_principal_1"; tag "CCDS"; ccdsid "CCDS38226.1"; havana_gene "OTTMUSG00000015345.1"; havana_transcript "OTTMUST00000036369.1";
chr2	HAVANA	CDS	124929340	124929441	0	+	2	gene_id "ENSMUSG00000035183.15"; transcript_id "ENSMUST00000070353.4"; gene_type "protein_coding"; gene_name "Slc24a5"; transcript_type "protein_coding"; transcript_name "Slc24a5-201"; exon_number 8; exon_id "ENSMUSE00000326899.2"; level 2; protein_id "ENSMUSP00000063887.4"; transcript_support_level "1"; mgi_id "MGI:2677271"; tag "basic"; tag "Ensembl_canonical"; tag "GENCODE_Primary"; tag "appris_principal_1"; tag "CCDS"; ccdsid "CCDS38226.1"; havana_gene "OTTMUSG00000015345.1"; havana_transcript "OTTMUST00000036369.1";
chr2	ENSEMBL_gcm37	exon	124929340	124929441	0.0291319199333152	+	.	gene_id "ENSMUSG00000035183.15"; transcript_id "ENSMUSG00000035183.15_tx_2"; exon_id "chr2_124929340_124929441_+"; exonnum "8"; txlen "1815";
chr2	HAVANA	CDS	124929884	124930203	0	+	2	gene_id "ENSMUSG00000035183.15"; transcript_id "ENSMUST00000070353.4"; gene_type "protein_coding"; gene_name "Slc24a5"; transcript_type "protein_coding"; transcript_name "Slc24a5-201"; exon_number 9; exon_id "ENSMUSE00000495107.4"; level 2; protein_id "ENSMUSP00000063887.4"; transcript_support_level "1"; mgi_id "MGI:2677271"; tag "basic"; tag "Ensembl_canonical"; tag "GENCODE_Primary"; tag "appris_principal_1"; tag "CCDS"; ccdsid "CCDS38226.1"; havana_gene "OTTMUSG00000015345.1"; havana_transcript "OTTMUST00000036369.1";
chr2	HAVANA	exon	124929884	124930597	0	+	.	gene_id "ENSMUSG00000035183.15"; transcript_id "ENSMUST00000070353.4"; gene_type "protein_coding"; gene_name "Slc24a5"; transcript_type "protein_coding"; transcript_name "Slc24a5-201"; exon_number 9; exon_id "ENSMUSE00000495107.4"; level 2; protein_id "ENSMUSP00000063887.4"; transcript_support_level "1"; mgi_id "MGI:2677271"; tag "basic"; tag "Ensembl_canonical"; tag "GENCODE_Primary"; tag "appris_principal_1"; tag "CCDS"; ccdsid "CCDS38226.1"; havana_gene "OTTMUSG00000015345.1"; havana_transcript "OTTMUST00000036369.1";
chr2	ENSEMBL_gcm37	exon	124929884	124930597	0.0291319199333152	+	.	gene_id "ENSMUSG00000035183.15"; transcript_id "ENSMUSG00000035183.15_tx_2"; exon_id "chr2_124929884_124930597_+"; exonnum "9"; txlen "1815";
chr2	HAVANA	stop_codon	124930204	124930206	0	+	0	gene_id "ENSMUSG00000035183.15"; transcript_id "ENSMUST00000070353.4"; gene_type "protein_coding"; gene_name "Slc24a5"; transcript_type "protein_coding"; transcript_name "Slc24a5-201"; exon_number 9; exon_id "ENSMUSE00000495107.4"; level 2; protein_id "ENSMUSP00000063887.4"; transcript_support_level "1"; mgi_id "MGI:2677271"; tag "basic"; tag "Ensembl_canonical"; tag "GENCODE_Primary"; tag "appris_principal_1"; tag "CCDS"; ccdsid "CCDS38226.1"; havana_gene "OTTMUSG00000015345.1"; havana_transcript "OTTMUST00000036369.1";
chr2	HAVANA	UTR	124930204	124930597	0	+	.	gene_id "ENSMUSG00000035183.15"; transcript_id "ENSMUST00000070353.4"; gene_type "protein_coding"; gene_name "Slc24a5"; transcript_type "protein_coding"; transcript_name "Slc24a5-201"; exon_number 9; exon_id "ENSMUSE00000495107.4"; level 2; protein_id "ENSMUSP00000063887.4"; transcript_support_level "1"; mgi_id "MGI:2677271"; tag "basic"; tag "Ensembl_canonical"; tag "GENCODE_Primary"; tag "appris_principal_1"; tag "CCDS"; ccdsid "CCDS38226.1"; havana_gene "OTTMUSG00000015345.1"; havana_transcript "OTTMUST00000036369.1";
chr2	ENSEMBL	gene	124946929	124947035	0	+	.	gene_id "ENSMUSG00000118793.1"; gene_type "snRNA"; gene_name "Gm22352"; level 3; mgi_id "MGI:5452129";
chr2	ENSEMBL	transcript	124946929	124947035	0	+	.	gene_id "ENSMUSG00000118793.1"; transcript_id "ENSMUST00000239745.1"; gene_type "snRNA"; gene_name "Gm22352"; transcript_type "snRNA"; transcript_name "Gm22352-201"; level 3; mgi_id "MGI:5452129"; tag "basic"; tag "Ensembl_canonical"; tag "GENCODE_Primary";
chr2	ENSEMBL	exon	124946929	124947035	0	+	.	gene_id "ENSMUSG00000118793.1"; transcript_id "ENSMUST00000239745.1"; gene_type "snRNA"; gene_name "Gm22352"; transcript_type "snRNA"; transcript_name "Gm22352-201"; exon_number 1; exon_id "ENSMUSE00011467415.2"; level 3; mgi_id "MGI:5452129"; tag "basic"; tag "Ensembl_canonical"; tag "GENCODE_Primary";
chr2	HAVANA	exon	124965279	124965590	0	+	.	gene_id "ENSMUSG00000133757.1"; transcript_id "ENSMUST00000320485.1"; gene_type "lncRNA"; gene_name "ENSMUSG00000133757"; transcript_type "lncRNA"; transcript_name "ENSMUST00000320485"; exon_number 1; exon_id "ENSMUSE00001632208.1"; level 2; tag "basic"; tag "Ensembl_canonical"; tag "GENCODE_Primary"; tag "TAGENE";
chr2	ENSEMBL_gcm37	exon	124965279	124965590	0.0132566087448775	+	.	gene_id "ENSMUSG00000133757.1"; transcript_id "ENSMUSG00000133757.1_tx_4"; exon_id "chr2_124965279_124965590_+"; exonnum "1"; txlen "1783";
chr2	HAVANA	transcript	124965279	124966974	0	+	.	gene_id "ENSMUSG00000133757.1"; transcript_id "ENSMUST00000320485.1"; gene_type "lncRNA"; gene_name "ENSMUSG00000133757"; transcript_type "lncRNA"; transcript_name "ENSMUST00000320485"; level 2; tag "basic"; tag "Ensembl_canonical"; tag "GENCODE_Primary"; tag "TAGENE";
chr2	HAVANA	gene	124965279	124966986	0	+	.	gene_id "ENSMUSG00000133757.1"; gene_type "lncRNA"; gene_name "ENSMUSG00000133757"; level 2;
chr2	HAVANA	exon	124965581	124966014	0	+	.	gene_id "ENSMUSG00000133757.1"; transcript_id "ENSMUST00000320486.1"; gene_type "lncRNA"; gene_name "ENSMUSG00000133757"; transcript_type "lncRNA"; transcript_name "ENSMUST00000320486"; exon_number 1; exon_id "ENSMUSE00001632206.1"; level 2; tag "basic"; tag "TAGENE";
chr2	ENSEMBL_gcm37	exon	124965581	124966014	0.0321946212375597	+	.	gene_id "ENSMUSG00000133757.1"; transcript_id "ENSMUSG00000133757.1_tx_3"; exon_id "chr2_124965581_124966014_+"; exonnum "1"; txlen "1905";
chr2	HAVANA	transcript	124965581	124966986	0	+	.	gene_id "ENSMUSG00000133757.1"; transcript_id "ENSMUST00000320486.1"; gene_type "lncRNA"; gene_name "ENSMUSG00000133757"; transcript_type "lncRNA"; transcript_name "ENSMUST00000320486"; level 2; tag "basic"; tag "TAGENE";
chr2	HAVANA	exon	124966709	124966974	0	+	.	gene_id "ENSMUSG00000133757.1"; transcript_id "ENSMUST00000320485.1"; gene_type "lncRNA"; gene_name "ENSMUSG00000133757"; transcript_type "lncRNA"; transcript_name "ENSMUST00000320485"; exon_number 2; exon_id "ENSMUSE00001632205.1"; level 2; tag "basic"; tag "Ensembl_canonical"; tag "GENCODE_Primary"; tag "TAGENE";
chr2	HAVANA	exon	124966709	124966986	0	+	.	gene_id "ENSMUSG00000133757.1"; transcript_id "ENSMUST00000320486.1"; gene_type "lncRNA"; gene_name "ENSMUSG00000133757"; transcript_type "lncRNA"; transcript_name "ENSMUST00000320486"; exon_number 2; exon_id "ENSMUSE00001632207.1"; level 2; tag "basic"; tag "TAGENE";
chr2	sragcm37_mid	exon	124968830	124969029	0.0321946212375597	+	.	gene_id "ENSMUSG00000133757.1"; transcript_id "ENSMUSG00000133757.1_tx_3"; exon_id "chr2_124968830_124969029_+"; exonnum "2"; txlen "1905";
chr2	sragcm37_mid	exon	124968830	124969029	0.0132566087448775	+	.	gene_id "ENSMUSG00000133757.1"; transcript_id "ENSMUSG00000133757.1_tx_4"; exon_id "chr2_124968830_124969029_+"; exonnum "2"; txlen "1783";
chr2	sragcm37_ss	exon	124970992	124972262	0.0321946212375597	+	.	gene_id "ENSMUSG00000133757.1"; transcript_id "ENSMUSG00000133757.1_tx_3"; exon_id "chr2_124970992_124972262_+"; exonnum "3"; txlen "1905";
chr2	sragcm37_ss	exon	124970992	124972262	0.0132566087448775	+	.	gene_id "ENSMUSG00000133757.1"; transcript_id "ENSMUSG00000133757.1_tx_4"; exon_id "chr2_124970992_124972262_+"; exonnum "3"; txlen "1783";
chr2	HAVANA	exon	124978553	124978622	0	+	.	gene_id "ENSMUSG00000074872.4"; transcript_id "ENSMUST00000238754.2"; gene_type "protein_coding"; gene_name "Ctxn2"; transcript_type "protein_coding"; transcript_name "Ctxn2-203"; exon_number 1; exon_id "ENSMUSE00001464738.2"; level 2; protein_id "ENSMUSP00000158834.2"; mgi_id "MGI:2139444"; tag "basic"; tag "appris_alternative_1"; havana_gene "OTTMUSG00000074633.1"; havana_transcript "OTTMUST00000181147.1";
chr2	HAVANA	UTR	124978553	124978622	0	+	.	gene_id "ENSMUSG00000074872.4"; transcript_id "ENSMUST00000238754.2"; gene_type "protein_coding"; gene_name "Ctxn2"; transcript_type "protein_coding"; transcript_name "Ctxn2-203"; exon_number 1; exon_id "ENSMUSE00001464738.2"; level 2; protein_id "ENSMUSP00000158834.2"; mgi_id "MGI:2139444"; tag "basic"; tag "appris_alternative_1"; havana_gene "OTTMUSG00000074633.1"; havana_transcript "OTTMUST00000181147.1";
chr2	HAVANA	transcript	124978553	124989759	0	+	.	gene_id "ENSMUSG00000074872.4"; transcript_id "ENSMUST00000238754.2"; gene_type "protein_coding"; gene_name "Ctxn2"; transcript_type "protein_coding"; transcript_name "Ctxn2-203"; level 2; protein_id "ENSMUSP00000158834.2"; mgi_id "MGI:2139444"; tag "basic"; tag "appris_alternative_1"; havana_gene "OTTMUSG00000074633.1"; havana_transcript "OTTMUST00000181147.1";
chr2	HAVANA	gene	124978553	124989761	0	+	.	gene_id "ENSMUSG00000074872.4"; gene_type "protein_coding"; gene_name "Ctxn2"; level 2; mgi_id "MGI:2139444"; havana_gene "OTTMUSG00000074633.1";
chr2	ENSEMBL	exon	124978612	124979200	0	+	.	gene_id "ENSMUSG00000074872.4"; transcript_id "ENSMUST00000099452.3"; gene_type "protein_coding"; gene_name "Ctxn2"; transcript_type "protein_coding"; transcript_name "Ctxn2-201"; exon_number 1; exon_id "ENSMUSE00000684156.2"; level 3; protein_id "ENSMUSP00000097051.3"; transcript_support_level "1"; mgi_id "MGI:2139444"; tag "basic"; tag "Ensembl_canonical"; tag "GENCODE_Primary"; tag "appris_principal_4"; tag "CCDS"; ccdsid "CCDS50692.1"; havana_gene "OTTMUSG00000074633.1";
chr2	ENSEMBL	UTR	124978612	124979200	0	+	.	gene_id "ENSMUSG00000074872.4"; transcript_id "ENSMUST00000099452.3"; gene_type "protein_coding"; gene_name "Ctxn2"; transcript_type "protein_coding"; transcript_name "Ctxn2-201"; exon_number 1; exon_id "ENSMUSE00000684156.2"; level 3; protein_id "ENSMUSP00000097051.3"; transcript_support_level "1"; mgi_id "MGI:2139444"; tag "basic"; tag "Ensembl_canonical"; tag "GENCODE_Primary"; tag "appris_principal_4"; tag "CCDS"; ccdsid "CCDS50692.1"; havana_gene "OTTMUSG00000074633.1";
chr2	HAVANA	exon	124978612	124979200	0	+	.	gene_id "ENSMUSG00000074872.4"; transcript_id "ENSMUST00000238377.2"; gene_type "protein_coding"; gene_name "Ctxn2"; transcript_type "protein_coding"; transcript_name "Ctxn2-202"; exon_number 1; exon_id "ENSMUSE00000684156.2"; level 2; protein_id "ENSMUSP00000158847.2"; mgi_id "MGI:2139444"; tag "upstream_ATG"; tag "basic"; tag "appris_alternative_1"; havana_gene "OTTMUSG00000074633.1"; havana_transcript "OTTMUST00000181148.1";
chr2	HAVANA	UTR	124978612	124979200	0	+	.	gene_id "ENSMUSG00000074872.4"; transcript_id "ENSMUST00000238377.2"; gene_type "protein_coding"; gene_name "Ctxn2"; transcript_type "protein_coding"; transcript_name "Ctxn2-202"; exon_number 1; exon_id "ENSMUSE00000684156.2"; level 2; protein_id "ENSMUSP00000158847.2"; mgi_id "MGI:2139444"; tag "upstream_ATG"; tag "basic"; tag "appris_alternative_1"; havana_gene "OTTMUSG00000074633.1"; havana_transcript "OTTMUST00000181148.1";
chr2	ENSEMBL	transcript	124978612	124989759	0	+	.	gene_id "ENSMUSG00000074872.4"; transcript_id "ENSMUST00000099452.3"; gene_type "protein_coding"; gene_name "Ctxn2"; transcript_type "protein_coding"; transcript_name "Ctxn2-201"; level 3; protein_id "ENSMUSP00000097051.3"; transcript_support_level "1"; mgi_id "MGI:2139444"; tag "basic"; tag "Ensembl_canonical"; tag "GENCODE_Primary"; tag "appris_principal_4"; tag "CCDS"; ccdsid "CCDS50692.1"; havana_gene "OTTMUSG00000074633.1";
chr2	HAVANA	transcript	124978612	124989761	0	+	.	gene_id "ENSMUSG00000074872.4"; transcript_id "ENSMUST00000238377.2"; gene_type "protein_coding"; gene_name "Ctxn2"; transcript_type "protein_coding"; transcript_name "Ctxn2-202"; level 2; protein_id "ENSMUSP00000158847.2"; mgi_id "MGI:2139444"; tag "upstream_ATG"; tag "basic"; tag "appris_alternative_1"; havana_gene "OTTMUSG00000074633.1"; havana_transcript "OTTMUST00000181148.1";
chr2	ENSEMBL	UTR	124989321	124989374	0	+	.	gene_id "ENSMUSG00000074872.4"; transcript_id "ENSMUST00000099452.3"; gene_type "protein_coding"; gene_name "Ctxn2"; transcript_type "protein_coding"; transcript_name "Ctxn2-201"; exon_number 2; exon_id "ENSMUSE00000641554.3"; level 3; protein_id "ENSMUSP00000097051.3"; transcript_support_level "1"; mgi_id "MGI:2139444"; tag "basic"; tag "Ensembl_canonical"; tag "GENCODE_Primary"; tag "appris_principal_4"; tag "CCDS"; ccdsid "CCDS50692.1"; havana_gene "OTTMUSG00000074633.1";
chr2	HAVANA	UTR	124989321	124989377	0	+	.	gene_id "ENSMUSG00000074872.4"; transcript_id "ENSMUST00000238754.2"; gene_type "protein_coding"; gene_name "Ctxn2"; transcript_type "protein_coding"; transcript_name "Ctxn2-203"; exon_number 2; exon_id "ENSMUSE00000641554.3"; level 2; protein_id "ENSMUSP00000158834.2"; mgi_id "MGI:2139444"; tag "basic"; tag "appris_alternative_1"; havana_gene "OTTMUSG00000074633.1"; havana_transcript "OTTMUST00000181147.1";
chr2	HAVANA	UTR	124989321	124989377	0	+	.	gene_id "ENSMUSG00000074872.4"; transcript_id "ENSMUST00000238377.2"; gene_type "protein_coding"; gene_name "Ctxn2"; transcript_type "protein_coding"; transcript_name "Ctxn2-202"; exon_number 2; exon_id "ENSMUSE00001464067.2"; level 2; protein_id "ENSMUSP00000158847.2"; mgi_id "MGI:2139444"; tag "upstream_ATG"; tag "basic"; tag "appris_alternative_1"; havana_gene "OTTMUSG00000074633.1"; havana_transcript "OTTMUST00000181148.1";
chr2	HAVANA	exon	124989321	124989759	0	+	.	gene_id "ENSMUSG00000074872.4"; transcript_id "ENSMUST00000238754.2"; gene_type "protein_coding"; gene_name "Ctxn2"; transcript_type "protein_coding"; transcript_name "Ctxn2-203"; exon_number 2; exon_id "ENSMUSE00000641554.3"; level 2; protein_id "ENSMUSP00000158834.2"; mgi_id "MGI:2139444"; tag "basic"; tag "appris_alternative_1"; havana_gene "OTTMUSG00000074633.1"; havana_transcript "OTTMUST00000181147.1";
chr2	ENSEMBL	exon	124989321	124989759	0	+	.	gene_id "ENSMUSG00000074872.4"; transcript_id "ENSMUST00000099452.3"; gene_type "protein_coding"; gene_name "Ctxn2"; transcript_type "protein_coding"; transcript_name "Ctxn2-201"; exon_number 2; exon_id "ENSMUSE00000641554.3"; level 3; protein_id "ENSMUSP00000097051.3"; transcript_support_level "1"; mgi_id "MGI:2139444"; tag "basic"; tag "Ensembl_canonical"; tag "GENCODE_Primary"; tag "appris_principal_4"; tag "CCDS"; ccdsid "CCDS50692.1"; havana_gene "OTTMUSG00000074633.1";
chr2	HAVANA	exon	124989321	124989761	0	+	.	gene_id "ENSMUSG00000074872.4"; transcript_id "ENSMUST00000238377.2"; gene_type "protein_coding"; gene_name "Ctxn2"; transcript_type "protein_coding"; transcript_name "Ctxn2-202"; exon_number 2; exon_id "ENSMUSE00001464067.2"; level 2; protein_id "ENSMUSP00000158847.2"; mgi_id "MGI:2139444"; tag "upstream_ATG"; tag "basic"; tag "appris_alternative_1"; havana_gene "OTTMUSG00000074633.1"; havana_transcript "OTTMUST00000181148.1";
chr2	ENSEMBL	start_codon	124989375	124989377	0	+	0	gene_id "ENSMUSG00000074872.4"; transcript_id "ENSMUST00000099452.3"; gene_type "protein_coding"; gene_name "Ctxn2"; transcript_type "protein_coding"; transcript_name "Ctxn2-201"; exon_number 2; exon_id "ENSMUSE00000641554.3"; level 3; protein_id "ENSMUSP00000097051.3"; transcript_support_level "1"; mgi_id "MGI:2139444"; tag "basic"; tag "Ensembl_canonical"; tag "GENCODE_Primary"; tag "appris_principal_4"; tag "CCDS"; ccdsid "CCDS50692.1"; havana_gene "OTTMUSG00000074633.1";
chr2	ENSEMBL	CDS	124989375	124989620	0	+	0	gene_id "ENSMUSG00000074872.4"; transcript_id "ENSMUST00000099452.3"; gene_type "protein_coding"; gene_name "Ctxn2"; transcript_type "protein_coding"; transcript_name "Ctxn2-201"; exon_number 2; exon_id "ENSMUSE00000641554.3"; level 3; protein_id "ENSMUSP00000097051.3"; transcript_support_level "1"; mgi_id "MGI:2139444"; tag "basic"; tag "Ensembl_canonical"; tag "GENCODE_Primary"; tag "appris_principal_4"; tag "CCDS"; ccdsid "CCDS50692.1"; havana_gene "OTTMUSG00000074633.1";
chr2	HAVANA	start_codon	124989378	124989380	0	+	0	gene_id "ENSMUSG00000074872.4"; transcript_id "ENSMUST00000238754.2"; gene_type "protein_coding"; gene_name "Ctxn2"; transcript_type "protein_coding"; transcript_name "Ctxn2-203"; exon_number 2; exon_id "ENSMUSE00000641554.3"; level 2; protein_id "ENSMUSP00000158834.2"; mgi_id "MGI:2139444"; tag "basic"; tag "appris_alternative_1"; havana_gene "OTTMUSG00000074633.1"; havana_transcript "OTTMUST00000181147.1";
chr2	HAVANA	start_codon	124989378	124989380	0	+	0	gene_id "ENSMUSG00000074872.4"; transcript_id "ENSMUST00000238377.2"; gene_type "protein_coding"; gene_name "Ctxn2"; transcript_type "protein_coding"; transcript_name "Ctxn2-202"; exon_number 2; exon_id "ENSMUSE00001464067.2"; level 2; protein_id "ENSMUSP00000158847.2"; mgi_id "MGI:2139444"; tag "upstream_ATG"; tag "basic"; tag "appris_alternative_1"; havana_gene "OTTMUSG00000074633.1"; havana_transcript "OTTMUST00000181148.1";
chr2	HAVANA	CDS	124989378	124989620	0	+	0	gene_id "ENSMUSG00000074872.4"; transcript_id "ENSMUST00000238754.2"; gene_type "protein_coding"; gene_name "Ctxn2"; transcript_type "protein_coding"; transcript_name "Ctxn2-203"; exon_number 2; exon_id "ENSMUSE00000641554.3"; level 2; protein_id "ENSMUSP00000158834.2"; mgi_id "MGI:2139444"; tag "basic"; tag "appris_alternative_1"; havana_gene "OTTMUSG00000074633.1"; havana_transcript "OTTMUST00000181147.1";
chr2	HAVANA	CDS	124989378	124989620	0	+	0	gene_id "ENSMUSG00000074872.4"; transcript_id "ENSMUST00000238377.2"; gene_type "protein_coding"; gene_name "Ctxn2"; transcript_type "protein_coding"; transcript_name "Ctxn2-202"; exon_number 2; exon_id "ENSMUSE00001464067.2"; level 2; protein_id "ENSMUSP00000158847.2"; mgi_id "MGI:2139444"; tag "upstream_ATG"; tag "basic"; tag "appris_alternative_1"; havana_gene "OTTMUSG00000074633.1"; havana_transcript "OTTMUST00000181148.1";
chr2	HAVANA	stop_codon	124989621	124989623	0	+	0	gene_id "ENSMUSG00000074872.4"; transcript_id "ENSMUST00000238754.2"; gene_type "protein_coding"; gene_name "Ctxn2"; transcript_type "protein_coding"; transcript_name "Ctxn2-203"; exon_number 2; exon_id "ENSMUSE00000641554.3"; level 2; protein_id "ENSMUSP00000158834.2"; mgi_id "MGI:2139444"; tag "basic"; tag "appris_alternative_1"; havana_gene "OTTMUSG00000074633.1"; havana_transcript "OTTMUST00000181147.1";
chr2	ENSEMBL	stop_codon	124989621	124989623	0	+	0	gene_id "ENSMUSG00000074872.4"; transcript_id "ENSMUST00000099452.3"; gene_type "protein_coding"; gene_name "Ctxn2"; transcript_type "protein_coding"; transcript_name "Ctxn2-201"; exon_number 2; exon_id "ENSMUSE00000641554.3"; level 3; protein_id "ENSMUSP00000097051.3"; transcript_support_level "1"; mgi_id "MGI:2139444"; tag "basic"; tag "Ensembl_canonical"; tag "GENCODE_Primary"; tag "appris_principal_4"; tag "CCDS"; ccdsid "CCDS50692.1"; havana_gene "OTTMUSG00000074633.1";
chr2	HAVANA	stop_codon	124989621	124989623	0	+	0	gene_id "ENSMUSG00000074872.4"; transcript_id "ENSMUST00000238377.2"; gene_type "protein_coding"; gene_name "Ctxn2"; transcript_type "protein_coding"; transcript_name "Ctxn2-202"; exon_number 2; exon_id "ENSMUSE00001464067.2"; level 2; protein_id "ENSMUSP00000158847.2"; mgi_id "MGI:2139444"; tag "upstream_ATG"; tag "basic"; tag "appris_alternative_1"; havana_gene "OTTMUSG00000074633.1"; havana_transcript "OTTMUST00000181148.1";
chr2	HAVANA	UTR	124989621	124989759	0	+	.	gene_id "ENSMUSG00000074872.4"; transcript_id "ENSMUST00000238754.2"; gene_type "protein_coding"; gene_name "Ctxn2"; transcript_type "protein_coding"; transcript_name "Ctxn2-203"; exon_number 2; exon_id "ENSMUSE00000641554.3"; level 2; protein_id "ENSMUSP00000158834.2"; mgi_id "MGI:2139444"; tag "basic"; tag "appris_alternative_1"; havana_gene "OTTMUSG00000074633.1"; havana_transcript "OTTMUST00000181147.1";
chr2	ENSEMBL	UTR	124989621	124989759	0	+	.	gene_id "ENSMUSG00000074872.4"; transcript_id "ENSMUST00000099452.3"; gene_type "protein_coding"; gene_name "Ctxn2"; transcript_type "protein_coding"; transcript_name "Ctxn2-201"; exon_number 2; exon_id "ENSMUSE00000641554.3"; level 3; protein_id "ENSMUSP00000097051.3"; transcript_support_level "1"; mgi_id "MGI:2139444"; tag "basic"; tag "Ensembl_canonical"; tag "GENCODE_Primary"; tag "appris_principal_4"; tag "CCDS"; ccdsid "CCDS50692.1"; havana_gene "OTTMUSG00000074633.1";
chr2	HAVANA	UTR	124989621	124989761	0	+	.	gene_id "ENSMUSG00000074872.4"; transcript_id "ENSMUST00000238377.2"; gene_type "protein_coding"; gene_name "Ctxn2"; transcript_type "protein_coding"; transcript_name "Ctxn2-202"; exon_number 2; exon_id "ENSMUSE00001464067.2"; level 2; protein_id "ENSMUSP00000158847.2"; mgi_id "MGI:2139444"; tag "upstream_ATG"; tag "basic"; tag "appris_alternative_1"; havana_gene "OTTMUSG00000074633.1"; havana_transcript "OTTMUST00000181148.1";
chr2	HAVANA	exon	124994425	124994553	0	+	.	gene_id "ENSMUSG00000027202.13"; transcript_id "ENSMUST00000110494.9"; gene_type "protein_coding"; gene_name "Slc12a1"; transcript_type "protein_coding"; transcript_name "Slc12a1-202"; exon_number 1; exon_id "ENSMUSE00000723076.2"; level 2; protein_id "ENSMUSP00000106120.3"; transcript_support_level "5"; mgi_id "MGI:103150"; tag "basic"; tag "Ensembl_canonical"; tag "GENCODE_Primary"; tag "appris_alternative_2"; havana_gene "OTTMUSG00000015338.1"; havana_transcript "OTTMUST00000036347.1";
chr2	HAVANA	UTR	124994425	124994553	0	+	.	gene_id "ENSMUSG00000027202.13"; transcript_id "ENSMUST00000110494.9"; gene_type "protein_coding"; gene_name "Slc12a1"; transcript_type "protein_coding"; transcript_name "Slc12a1-202"; exon_number 1; exon_id "ENSMUSE00000723076.2"; level 2; protein_id "ENSMUSP00000106120.3"; transcript_support_level "5"; mgi_id "MGI:103150"; tag "basic"; tag "Ensembl_canonical"; tag "GENCODE_Primary"; tag "appris_alternative_2"; havana_gene "OTTMUSG00000015338.1"; havana_transcript "OTTMUST00000036347.1";
chr2	HAVANA	gene	124994425	125071922	0	+	.	gene_id "ENSMUSG00000027202.13"; gene_type "protein_coding"; gene_name "Slc12a1"; level 2; mgi_id "MGI:103150"; havana_gene "OTTMUSG00000015338.1";
chr2	HAVANA	transcript	124994425	125071922	0	+	.	gene_id "ENSMUSG00000027202.13"; transcript_id "ENSMUST00000110494.9"; gene_type "protein_coding"; gene_name "Slc12a1"; transcript_type "protein_coding"; transcript_name "Slc12a1-202"; level 2; protein_id "ENSMUSP00000106120.3"; transcript_support_level "5"; mgi_id "MGI:103150"; tag "basic"; tag "Ensembl_canonical"; tag "GENCODE_Primary"; tag "appris_alternative_2"; havana_gene "OTTMUSG00000015338.1"; havana_transcript "OTTMUST00000036347.1";
chr2	HAVANA	exon	124994500	124994553	0	+	.	gene_id "ENSMUSG00000027202.13"; transcript_id "ENSMUST00000147095.2"; gene_type "protein_coding"; gene_name "Slc12a1"; transcript_type "retained_intron"; transcript_name "Slc12a1-204"; exon_number 1; exon_id "ENSMUSE00000795092.2"; level 2; transcript_support_level "1"; mgi_id "MGI:103150"; havana_gene "OTTMUSG00000015338.1"; havana_transcript "OTTMUST00000036350.1";
chr2	HAVANA	transcript	124994500	125009065	0	+	.	gene_id "ENSMUSG00000027202.13"; transcript_id "ENSMUST00000147095.2"; gene_type "protein_coding"; gene_name "Slc12a1"; transcript_type "retained_intron"; transcript_name "Slc12a1-204"; level 2; transcript_support_level "1"; mgi_id "MGI:103150"; havana_gene "OTTMUSG00000015338.1"; havana_transcript "OTTMUST00000036350.1";
chr2	HAVANA	exon	124994520	124994553	0	+	.	gene_id "ENSMUSG00000027202.13"; transcript_id "ENSMUST00000110495.3"; gene_type "protein_coding"; gene_name "Slc12a1"; transcript_type "protein_coding"; transcript_name "Slc12a1-203"; exon_number 1; exon_id "ENSMUSE00000326516.2"; level 2; protein_id "ENSMUSP00000106121.3"; transcript_support_level "5"; mgi_id "MGI:103150"; tag "basic"; tag "appris_alternative_2"; tag "CCDS"; ccdsid "CCDS50694.1"; havana_gene "OTTMUSG00000015338.1"; havana_transcript "OTTMUST00000036349.1";
chr2	HAVANA	UTR	124994520	124994553	0	+	.	gene_id "ENSMUSG00000027202.13"; transcript_id "ENSMUST00000110495.3"; gene_type "protein_coding"; gene_name "Slc12a1"; transcript_type "protein_coding"; transcript_name "Slc12a1-203"; exon_number 1; exon_id "ENSMUSE00000326516.2"; level 2; protein_id "ENSMUSP00000106121.3"; transcript_support_level "5"; mgi_id "MGI:103150"; tag "basic"; tag "appris_alternative_2"; tag "CCDS"; ccdsid "CCDS50694.1"; havana_gene "OTTMUSG00000015338.1"; havana_transcript "OTTMUST00000036349.1";
chr2	HAVANA	exon	124994520	124994553	0	+	.	gene_id "ENSMUSG00000027202.13"; transcript_id "ENSMUST00000028630.9"; gene_type "protein_coding"; gene_name "Slc12a1"; transcript_type "protein_coding"; transcript_name "Slc12a1-201"; exon_number 1; exon_id "ENSMUSE00000326516.2"; level 2; protein_id "ENSMUSP00000028630.3"; transcript_support_level "1"; mgi_id "MGI:103150"; tag "basic"; tag "appris_principal_4"; tag "CCDS"; ccdsid "CCDS50693.1"; havana_gene "OTTMUSG00000015338.1"; havana_transcript "OTTMUST00000036348.1";
chr2	HAVANA	UTR	124994520	124994553	0	+	.	gene_id "ENSMUSG00000027202.13"; transcript_id "ENSMUST00000028630.9"; gene_type "protein_coding"; gene_name "Slc12a1"; transcript_type "protein_coding"; transcript_name "Slc12a1-201"; exon_number 1; exon_id "ENSMUSE00000326516.2"; level 2; protein_id "ENSMUSP00000028630.3"; transcript_support_level "1"; mgi_id "MGI:103150"; tag "basic"; tag "appris_principal_4"; tag "CCDS"; ccdsid "CCDS50693.1"; havana_gene "OTTMUSG00000015338.1"; havana_transcript "OTTMUST00000036348.1";
chr2	HAVANA	transcript	124994520	125071919	0	+	.	gene_id "ENSMUSG00000027202.13"; transcript_id "ENSMUST00000110495.3"; gene_type "protein_coding"; gene_name "Slc12a1"; transcript_type "protein_coding"; transcript_name "Slc12a1-203"; level 2; protein_id "ENSMUSP00000106121.3"; transcript_support_level "5"; mgi_id "MGI:103150"; tag "basic"; tag "appris_alternative_2"; tag "CCDS"; ccdsid "CCDS50694.1"; havana_gene "OTTMUSG00000015338.1"; havana_transcript "OTTMUST00000036349.1";
chr2	HAVANA	transcript	124994520	125071922	0	+	.	gene_id "ENSMUSG00000027202.13"; transcript_id "ENSMUST00000028630.9"; gene_type "protein_coding"; gene_name "Slc12a1"; transcript_type "protein_coding"; transcript_name "Slc12a1-201"; level 2; protein_id "ENSMUSP00000028630.3"; transcript_support_level "1"; mgi_id "MGI:103150"; tag "basic"; tag "appris_principal_4"; tag "CCDS"; ccdsid "CCDS50693.1"; havana_gene "OTTMUSG00000015338.1"; havana_transcript "OTTMUST00000036348.1";
chr2	HAVANA	UTR	124995651	124995848	0	+	.	gene_id "ENSMUSG00000027202.13"; transcript_id "ENSMUST00000110494.9"; gene_type "protein_coding"; gene_name "Slc12a1"; transcript_type "protein_coding"; transcript_name "Slc12a1-202"; exon_number 2; exon_id "ENSMUSE00001287681.2"; level 2; protein_id "ENSMUSP00000106120.3"; transcript_support_level "5"; mgi_id "MGI:103150"; tag "basic"; tag "Ensembl_canonical"; tag "GENCODE_Primary"; tag "appris_alternative_2"; havana_gene "OTTMUSG00000015338.1"; havana_transcript "OTTMUST00000036347.1";
chr2	HAVANA	UTR	124995651	124995848	0	+	.	gene_id "ENSMUSG00000027202.13"; transcript_id "ENSMUST00000110495.3"; gene_type "protein_coding"; gene_name "Slc12a1"; transcript_type "protein_coding"; transcript_name "Slc12a1-203"; exon_number 2; exon_id "ENSMUSE00001287681.2"; level 2; protein_id "ENSMUSP00000106121.3"; transcript_support_level "5"; mgi_id "MGI:103150"; tag "basic"; tag "appris_alternative_2"; tag "CCDS"; ccdsid "CCDS50694.1"; havana_gene "OTTMUSG00000015338.1"; havana_transcript "OTTMUST00000036349.1";
chr2	HAVANA	UTR	124995651	124995848	0	+	.	gene_id "ENSMUSG00000027202.13"; transcript_id "ENSMUST00000028630.9"; gene_type "protein_coding"; gene_name "Slc12a1"; transcript_type "protein_coding"; transcript_name "Slc12a1-201"; exon_number 2; exon_id "ENSMUSE00001287681.2"; level 2; protein_id "ENSMUSP00000028630.3"; transcript_support_level "1"; mgi_id "MGI:103150"; tag "basic"; tag "appris_principal_4"; tag "CCDS"; ccdsid "CCDS50693.1"; havana_gene "OTTMUSG00000015338.1"; havana_transcript "OTTMUST00000036348.1";
chr2	HAVANA	exon	124995651	124996241	0	+	.	gene_id "ENSMUSG00000027202.13"; transcript_id "ENSMUST00000110494.9"; gene_type "protein_coding"; gene_name "Slc12a1"; transcript_type "protein_coding"; transcript_name "Slc12a1-202"; exon_number 2; exon_id "ENSMUSE00001287681.2"; level 2; protein_id "ENSMUSP00000106120.3"; transcript_support_level "5"; mgi_id "MGI:103150"; tag "basic"; tag "Ensembl_canonical"; tag "GENCODE_Primary"; tag "appris_alternative_2"; havana_gene "OTTMUSG00000015338.1"; havana_transcript "OTTMUST00000036347.1";
chr2	HAVANA	exon	124995651	124996241	0	+	.	gene_id "ENSMUSG00000027202.13"; transcript_id "ENSMUST00000147095.2"; gene_type "protein_coding"; gene_name "Slc12a1"; transcript_type "retained_intron"; transcript_name "Slc12a1-204"; exon_number 2; exon_id "ENSMUSE00001289395.2"; level 2; transcript_support_level "1"; mgi_id "MGI:103150"; havana_gene "OTTMUSG00000015338.1"; havana_transcript "OTTMUST00000036350.1";
chr2	HAVANA	exon	124995651	124996241	0	+	.	gene_id "ENSMUSG00000027202.13"; transcript_id "ENSMUST00000110495.3"; gene_type "protein_coding"; gene_name "Slc12a1"; transcript_type "protein_coding"; transcript_name "Slc12a1-203"; exon_number 2; exon_id "ENSMUSE00001287681.2"; level 2; protein_id "ENSMUSP00000106121.3"; transcript_support_level "5"; mgi_id "MGI:103150"; tag "basic"; tag "appris_alternative_2"; tag "CCDS"; ccdsid "CCDS50694.1"; havana_gene "OTTMUSG00000015338.1"; havana_transcript "OTTMUST00000036349.1";
chr2	HAVANA	exon	124995651	124996241	0	+	.	gene_id "ENSMUSG00000027202.13"; transcript_id "ENSMUST00000028630.9"; gene_type "protein_coding"; gene_name "Slc12a1"; transcript_type "protein_coding"; transcript_name "Slc12a1-201"; exon_number 2; exon_id "ENSMUSE00001287681.2"; level 2; protein_id "ENSMUSP00000028630.3"; transcript_support_level "1"; mgi_id "MGI:103150"; tag "basic"; tag "appris_principal_4"; tag "CCDS"; ccdsid "CCDS50693.1"; havana_gene "OTTMUSG00000015338.1"; havana_transcript "OTTMUST00000036348.1";
chr2	HAVANA	start_codon	124995849	124995851	0	+	0	gene_id "ENSMUSG00000027202.13"; transcript_id "ENSMUST00000110494.9"; gene_type "protein_coding"; gene_name "Slc12a1"; transcript_type "protein_coding"; transcript_name "Slc12a1-202"; exon_number 2; exon_id "ENSMUSE00001287681.2"; level 2; protein_id "ENSMUSP00000106120.3"; transcript_support_level "5"; mgi_id "MGI:103150"; tag "basic"; tag "Ensembl_canonical"; tag "GENCODE_Primary"; tag "appris_alternative_2"; havana_gene "OTTMUSG00000015338.1"; havana_transcript "OTTMUST00000036347.1";
chr2	HAVANA	start_codon	124995849	124995851	0	+	0	gene_id "ENSMUSG00000027202.13"; transcript_id "ENSMUST00000110495.3"; gene_type "protein_coding"; gene_name "Slc12a1"; transcript_type "protein_coding"; transcript_name "Slc12a1-203"; exon_number 2; exon_id "ENSMUSE00001287681.2"; level 2; protein_id "ENSMUSP00000106121.3"; transcript_support_level "5"; mgi_id "MGI:103150"; tag "basic"; tag "appris_alternative_2"; tag "CCDS"; ccdsid "CCDS50694.1"; havana_gene "OTTMUSG00000015338.1"; havana_transcript "OTTMUST00000036349.1";
chr2	HAVANA	start_codon	124995849	124995851	0	+	0	gene_id "ENSMUSG00000027202.13"; transcript_id "ENSMUST00000028630.9"; gene_type "protein_coding"; gene_name "Slc12a1"; transcript_type "protein_coding"; transcript_name "Slc12a1-201"; exon_number 2; exon_id "ENSMUSE00001287681.2"; level 2; protein_id "ENSMUSP00000028630.3"; transcript_support_level "1"; mgi_id "MGI:103150"; tag "basic"; tag "appris_principal_4"; tag "CCDS"; ccdsid "CCDS50693.1"; havana_gene "OTTMUSG00000015338.1"; havana_transcript "OTTMUST00000036348.1";
chr2	HAVANA	CDS	124995849	124996241	0	+	0	gene_id "ENSMUSG00000027202.13"; transcript_id "ENSMUST00000110494.9"; gene_type "protein_coding"; gene_name "Slc12a1"; transcript_type "protein_coding"; transcript_name "Slc12a1-202"; exon_number 2; exon_id "ENSMUSE00001287681.2"; level 2; protein_id "ENSMUSP00000106120.3"; transcript_support_level "5"; mgi_id "MGI:103150"; tag "basic"; tag "Ensembl_canonical"; tag "GENCODE_Primary"; tag "appris_alternative_2"; havana_gene "OTTMUSG00000015338.1"; havana_transcript "OTTMUST00000036347.1";
chr2	HAVANA	CDS	124995849	124996241	0	+	0	gene_id "ENSMUSG00000027202.13"; transcript_id "ENSMUST00000110495.3"; gene_type "protein_coding"; gene_name "Slc12a1"; transcript_type "protein_coding"; transcript_name "Slc12a1-203"; exon_number 2; exon_id "ENSMUSE00001287681.2"; level 2; protein_id "ENSMUSP00000106121.3"; transcript_support_level "5"; mgi_id "MGI:103150"; tag "basic"; tag "appris_alternative_2"; tag "CCDS"; ccdsid "CCDS50694.1"; havana_gene "OTTMUSG00000015338.1"; havana_transcript "OTTMUST00000036349.1";
chr2	HAVANA	CDS	124995849	124996241	0	+	0	gene_id "ENSMUSG00000027202.13"; transcript_id "ENSMUST00000028630.9"; gene_type "protein_coding"; gene_name "Slc12a1"; transcript_type "protein_coding"; transcript_name "Slc12a1-201"; exon_number 2; exon_id "ENSMUSE00001287681.2"; level 2; protein_id "ENSMUSP00000028630.3"; transcript_support_level "1"; mgi_id "MGI:103150"; tag "basic"; tag "appris_principal_4"; tag "CCDS"; ccdsid "CCDS50693.1"; havana_gene "OTTMUSG00000015338.1"; havana_transcript "OTTMUST00000036348.1";
chr2	HAVANA	exon	125002415	125002546	0	+	.	gene_id "ENSMUSG00000027202.13"; transcript_id "ENSMUST00000110494.9"; gene_type "protein_coding"; gene_name "Slc12a1"; transcript_type "protein_coding"; transcript_name "Slc12a1-202"; exon_number 3; exon_id "ENSMUSE00001270647.2"; level 2; protein_id "ENSMUSP00000106120.3"; transcript_support_level "5"; mgi_id "MGI:103150"; tag "basic"; tag "Ensembl_canonical"; tag "GENCODE_Primary"; tag "appris_alternative_2"; havana_gene "OTTMUSG00000015338.1"; havana_transcript "OTTMUST00000036347.1";
chr2	HAVANA	CDS	125002415	125002546	0	+	0	gene_id "ENSMUSG00000027202.13"; transcript_id "ENSMUST00000110494.9"; gene_type "protein_coding"; gene_name "Slc12a1"; transcript_type "protein_coding"; transcript_name "Slc12a1-202"; exon_number 3; exon_id "ENSMUSE00001270647.2"; level 2; protein_id "ENSMUSP00000106120.3"; transcript_support_level "5"; mgi_id "MGI:103150"; tag "basic"; tag "Ensembl_canonical"; tag "GENCODE_Primary"; tag "appris_alternative_2"; havana_gene "OTTMUSG00000015338.1"; havana_transcript "OTTMUST00000036347.1";
chr2	HAVANA	exon	125002415	125002546	0	+	.	gene_id "ENSMUSG00000027202.13"; transcript_id "ENSMUST00000147095.2"; gene_type "protein_coding"; gene_name "Slc12a1"; transcript_type "retained_intron"; transcript_name "Slc12a1-204"; exon_number 3; exon_id "ENSMUSE00001237694.2"; level 2; transcript_support_level "1"; mgi_id "MGI:103150"; havana_gene "OTTMUSG00000015338.1"; havana_transcript "OTTMUST00000036350.1";
chr2	HAVANA	exon	125002415	125002546	0	+	.	gene_id "ENSMUSG00000027202.13"; transcript_id "ENSMUST00000110495.3"; gene_type "protein_coding"; gene_name "Slc12a1"; transcript_type "protein_coding"; transcript_name "Slc12a1-203"; exon_number 3; exon_id "ENSMUSE00001270647.2"; level 2; protein_id "ENSMUSP00000106121.3"; transcript_support_level "5"; mgi_id "MGI:103150"; tag "basic"; tag "appris_alternative_2"; tag "CCDS"; ccdsid "CCDS50694.1"; havana_gene "OTTMUSG00000015338.1"; havana_transcript "OTTMUST00000036349.1";
chr2	HAVANA	CDS	125002415	125002546	0	+	0	gene_id "ENSMUSG00000027202.13"; transcript_id "ENSMUST00000110495.3"; gene_type "protein_coding"; gene_name "Slc12a1"; transcript_type "protein_coding"; transcript_name "Slc12a1-203"; exon_number 3; exon_id "ENSMUSE00001270647.2"; level 2; protein_id "ENSMUSP00000106121.3"; transcript_support_level "5"; mgi_id "MGI:103150"; tag "basic"; tag "appris_alternative_2"; tag "CCDS"; ccdsid "CCDS50694.1"; havana_gene "OTTMUSG00000015338.1"; havana_transcript "OTTMUST00000036349.1";
chr2	HAVANA	exon	125002415	125002546	0	+	.	gene_id "ENSMUSG00000027202.13"; transcript_id "ENSMUST00000028630.9"; gene_type "protein_coding"; gene_name "Slc12a1"; transcript_type "protein_coding"; transcript_name "Slc12a1-201"; exon_number 3; exon_id "ENSMUSE00001270647.2"; level 2; protein_id "ENSMUSP00000028630.3"; transcript_support_level "1"; mgi_id "MGI:103150"; tag "basic"; tag "appris_principal_4"; tag "CCDS"; ccdsid "CCDS50693.1"; havana_gene "OTTMUSG00000015338.1"; havana_transcript "OTTMUST00000036348.1";
chr2	HAVANA	CDS	125002415	125002546	0	+	0	gene_id "ENSMUSG00000027202.13"; transcript_id "ENSMUST00000028630.9"; gene_type "protein_coding"; gene_name "Slc12a1"; transcript_type "protein_coding"; transcript_name "Slc12a1-201"; exon_number 3; exon_id "ENSMUSE00001270647.2"; level 2; protein_id "ENSMUSP00000028630.3"; transcript_support_level "1"; mgi_id "MGI:103150"; tag "basic"; tag "appris_principal_4"; tag "CCDS"; ccdsid "CCDS50693.1"; havana_gene "OTTMUSG00000015338.1"; havana_transcript "OTTMUST00000036348.1";
chr2	HAVANA	exon	125002996	125003071	0	+	.	gene_id "ENSMUSG00000027202.13"; transcript_id "ENSMUST00000110494.9"; gene_type "protein_coding"; gene_name "Slc12a1"; transcript_type "protein_coding"; transcript_name "Slc12a1-202"; exon_number 4; exon_id "ENSMUSE00001216665.2"; level 2; protein_id "ENSMUSP00000106120.3"; transcript_support_level "5"; mgi_id "MGI:103150"; tag "basic"; tag "Ensembl_canonical"; tag "GENCODE_Primary"; tag "appris_alternative_2"; havana_gene "OTTMUSG00000015338.1"; havana_transcript "OTTMUST00000036347.1";
chr2	HAVANA	CDS	125002996	125003071	0	+	0	gene_id "ENSMUSG00000027202.13"; transcript_id "ENSMUST00000110494.9"; gene_type "protein_coding"; gene_name "Slc12a1"; transcript_type "protein_coding"; transcript_name "Slc12a1-202"; exon_number 4; exon_id "ENSMUSE00001216665.2"; level 2; protein_id "ENSMUSP00000106120.3"; transcript_support_level "5"; mgi_id "MGI:103150"; tag "basic"; tag "Ensembl_canonical"; tag "GENCODE_Primary"; tag "appris_alternative_2"; havana_gene "OTTMUSG00000015338.1"; havana_transcript "OTTMUST00000036347.1";
chr2	HAVANA	exon	125002996	125003071	0	+	.	gene_id "ENSMUSG00000027202.13"; transcript_id "ENSMUST00000147095.2"; gene_type "protein_coding"; gene_name "Slc12a1"; transcript_type "retained_intron"; transcript_name "Slc12a1-204"; exon_number 4; exon_id "ENSMUSE00001254311.2"; level 2; transcript_support_level "1"; mgi_id "MGI:103150"; havana_gene "OTTMUSG00000015338.1"; havana_transcript "OTTMUST00000036350.1";
chr2	HAVANA	exon	125002996	125003071	0	+	.	gene_id "ENSMUSG00000027202.13"; transcript_id "ENSMUST00000110495.3"; gene_type "protein_coding"; gene_name "Slc12a1"; transcript_type "protein_coding"; transcript_name "Slc12a1-203"; exon_number 4; exon_id "ENSMUSE00001216665.2"; level 2; protein_id "ENSMUSP00000106121.3"; transcript_support_level "5"; mgi_id "MGI:103150"; tag "basic"; tag "appris_alternative_2"; tag "CCDS"; ccdsid "CCDS50694.1"; havana_gene "OTTMUSG00000015338.1"; havana_transcript "OTTMUST00000036349.1";
chr2	HAVANA	CDS	125002996	125003071	0	+	0	gene_id "ENSMUSG00000027202.13"; transcript_id "ENSMUST00000110495.3"; gene_type "protein_coding"; gene_name "Slc12a1"; transcript_type "protein_coding"; transcript_name "Slc12a1-203"; exon_number 4; exon_id "ENSMUSE00001216665.2"; level 2; protein_id "ENSMUSP00000106121.3"; transcript_support_level "5"; mgi_id "MGI:103150"; tag "basic"; tag "appris_alternative_2"; tag "CCDS"; ccdsid "CCDS50694.1"; havana_gene "OTTMUSG00000015338.1"; havana_transcript "OTTMUST00000036349.1";
chr2	HAVANA	exon	125002996	125003071	0	+	.	gene_id "ENSMUSG00000027202.13"; transcript_id "ENSMUST00000028630.9"; gene_type "protein_coding"; gene_name "Slc12a1"; transcript_type "protein_coding"; transcript_name "Slc12a1-201"; exon_number 4; exon_id "ENSMUSE00001216665.2"; level 2; protein_id "ENSMUSP00000028630.3"; transcript_support_level "1"; mgi_id "MGI:103150"; tag "basic"; tag "appris_principal_4"; tag "CCDS"; ccdsid "CCDS50693.1"; havana_gene "OTTMUSG00000015338.1"; havana_transcript "OTTMUST00000036348.1";
chr2	HAVANA	CDS	125002996	125003071	0	+	0	gene_id "ENSMUSG00000027202.13"; transcript_id "ENSMUST00000028630.9"; gene_type "protein_coding"; gene_name "Slc12a1"; transcript_type "protein_coding"; transcript_name "Slc12a1-201"; exon_number 4; exon_id "ENSMUSE00001216665.2"; level 2; protein_id "ENSMUSP00000028630.3"; transcript_support_level "1"; mgi_id "MGI:103150"; tag "basic"; tag "appris_principal_4"; tag "CCDS"; ccdsid "CCDS50693.1"; havana_gene "OTTMUSG00000015338.1"; havana_transcript "OTTMUST00000036348.1";
chr2	HAVANA	exon	125007415	125007510	0	+	.	gene_id "ENSMUSG00000027202.13"; transcript_id "ENSMUST00000110494.9"; gene_type "protein_coding"; gene_name "Slc12a1"; transcript_type "protein_coding"; transcript_name "Slc12a1-202"; exon_number 5; exon_id "ENSMUSE00000684147.2"; level 2; protein_id "ENSMUSP00000106120.3"; transcript_support_level "5"; mgi_id "MGI:103150"; tag "basic"; tag "Ensembl_canonical"; tag "GENCODE_Primary"; tag "appris_alternative_2"; havana_gene "OTTMUSG00000015338.1"; havana_transcript "OTTMUST00000036347.1";
chr2	HAVANA	CDS	125007415	125007510	0	+	2	gene_id "ENSMUSG00000027202.13"; transcript_id "ENSMUST00000110494.9"; gene_type "protein_coding"; gene_name "Slc12a1"; transcript_type "protein_coding"; transcript_name "Slc12a1-202"; exon_number 5; exon_id "ENSMUSE00000684147.2"; level 2; protein_id "ENSMUSP00000106120.3"; transcript_support_level "5"; mgi_id "MGI:103150"; tag "basic"; tag "Ensembl_canonical"; tag "GENCODE_Primary"; tag "appris_alternative_2"; havana_gene "OTTMUSG00000015338.1"; havana_transcript "OTTMUST00000036347.1";
chr2	HAVANA	exon	125008043	125008138	0	+	.	gene_id "ENSMUSG00000027202.13"; transcript_id "ENSMUST00000028630.9"; gene_type "protein_coding"; gene_name "Slc12a1"; transcript_type "protein_coding"; transcript_name "Slc12a1-201"; exon_number 5; exon_id "ENSMUSE00000326483.2"; level 2; protein_id "ENSMUSP00000028630.3"; transcript_support_level "1"; mgi_id "MGI:103150"; tag "basic"; tag "appris_principal_4"; tag "CCDS"; ccdsid "CCDS50693.1"; havana_gene "OTTMUSG00000015338.1"; havana_transcript "OTTMUST00000036348.1";
chr2	HAVANA	CDS	125008043	125008138	0	+	2	gene_id "ENSMUSG00000027202.13"; transcript_id "ENSMUST00000028630.9"; gene_type "protein_coding"; gene_name "Slc12a1"; transcript_type "protein_coding"; transcript_name "Slc12a1-201"; exon_number 5; exon_id "ENSMUSE00000326483.2"; level 2; protein_id "ENSMUSP00000028630.3"; transcript_support_level "1"; mgi_id "MGI:103150"; tag "basic"; tag "appris_principal_4"; tag "CCDS"; ccdsid "CCDS50693.1"; havana_gene "OTTMUSG00000015338.1"; havana_transcript "OTTMUST00000036348.1";
chr2	HAVANA	exon	125008043	125009065	0	+	.	gene_id "ENSMUSG00000027202.13"; transcript_id "ENSMUST00000147095.2"; gene_type "protein_coding"; gene_name "Slc12a1"; transcript_type "retained_intron"; transcript_name "Slc12a1-204"; exon_number 5; exon_id "ENSMUSE00000724929.2"; level 2; transcript_support_level "1"; mgi_id "MGI:103150"; havana_gene "OTTMUSG00000015338.1"; havana_transcript "OTTMUST00000036350.1";
chr2	HAVANA	exon	125008593	125008688	0	+	.	gene_id "ENSMUSG00000027202.13"; transcript_id "ENSMUST00000110495.3"; gene_type "protein_coding"; gene_name "Slc12a1"; transcript_type "protein_coding"; transcript_name "Slc12a1-203"; exon_number 5; exon_id "ENSMUSE00000684150.2"; level 2; protein_id "ENSMUSP00000106121.3"; transcript_support_level "5"; mgi_id "MGI:103150"; tag "basic"; tag "appris_alternative_2"; tag "CCDS"; ccdsid "CCDS50694.1"; havana_gene "OTTMUSG00000015338.1"; havana_transcript "OTTMUST00000036349.1";
chr2	HAVANA	CDS	125008593	125008688	0	+	2	gene_id "ENSMUSG00000027202.13"; transcript_id "ENSMUST00000110495.3"; gene_type "protein_coding"; gene_name "Slc12a1"; transcript_type "protein_coding"; transcript_name "Slc12a1-203"; exon_number 5; exon_id "ENSMUSE00000684150.2"; level 2; protein_id "ENSMUSP00000106121.3"; transcript_support_level "5"; mgi_id "MGI:103150"; tag "basic"; tag "appris_alternative_2"; tag "CCDS"; ccdsid "CCDS50694.1"; havana_gene "OTTMUSG00000015338.1"; havana_transcript "OTTMUST00000036349.1";
chr2	HAVANA	exon	125011333	125011472	0	+	.	gene_id "ENSMUSG00000027202.13"; transcript_id "ENSMUST00000110494.9"; gene_type "protein_coding"; gene_name "Slc12a1"; transcript_type "protein_coding"; transcript_name "Slc12a1-202"; exon_number 6; exon_id "ENSMUSE00000460255.2"; level 2; protein_id "ENSMUSP00000106120.3"; transcript_support_level "5"; mgi_id "MGI:103150"; tag "basic"; tag "Ensembl_canonical"; tag "GENCODE_Primary"; tag "appris_alternative_2"; havana_gene "OTTMUSG00000015338.1"; havana_transcript "OTTMUST00000036347.1";
chr2	HAVANA	CDS	125011333	125011472	0	+	2	gene_id "ENSMUSG00000027202.13"; transcript_id "ENSMUST00000110494.9"; gene_type "protein_coding"; gene_name "Slc12a1"; transcript_type "protein_coding"; transcript_name "Slc12a1-202"; exon_number 6; exon_id "ENSMUSE00000460255.2"; level 2; protein_id "ENSMUSP00000106120.3"; transcript_support_level "5"; mgi_id "MGI:103150"; tag "basic"; tag "Ensembl_canonical"; tag "GENCODE_Primary"; tag "appris_alternative_2"; havana_gene "OTTMUSG00000015338.1"; havana_transcript "OTTMUST00000036347.1";
chr2	HAVANA	exon	125011333	125011472	0	+	.	gene_id "ENSMUSG00000027202.13"; transcript_id "ENSMUST00000110495.3"; gene_type "protein_coding"; gene_name "Slc12a1"; transcript_type "protein_coding"; transcript_name "Slc12a1-203"; exon_number 6; exon_id "ENSMUSE00000460255.2"; level 2; protein_id "ENSMUSP00000106121.3"; transcript_support_level "5"; mgi_id "MGI:103150"; tag "basic"; tag "appris_alternative_2"; tag "CCDS"; ccdsid "CCDS50694.1"; havana_gene "OTTMUSG00000015338.1"; havana_transcript "OTTMUST00000036349.1";
chr2	HAVANA	CDS	125011333	125011472	0	+	2	gene_id "ENSMUSG00000027202.13"; transcript_id "ENSMUST00000110495.3"; gene_type "protein_coding"; gene_name "Slc12a1"; transcript_type "protein_coding"; transcript_name "Slc12a1-203"; exon_number 6; exon_id "ENSMUSE00000460255.2"; level 2; protein_id "ENSMUSP00000106121.3"; transcript_support_level "5"; mgi_id "MGI:103150"; tag "basic"; tag "appris_alternative_2"; tag "CCDS"; ccdsid "CCDS50694.1"; havana_gene "OTTMUSG00000015338.1"; havana_transcript "OTTMUST00000036349.1";
chr2	HAVANA	exon	125011333	125011472	0	+	.	gene_id "ENSMUSG00000027202.13"; transcript_id "ENSMUST00000028630.9"; gene_type "protein_coding"; gene_name "Slc12a1"; transcript_type "protein_coding"; transcript_name "Slc12a1-201"; exon_number 6; exon_id "ENSMUSE00000460255.2"; level 2; protein_id "ENSMUSP00000028630.3"; transcript_support_level "1"; mgi_id "MGI:103150"; tag "basic"; tag "appris_principal_4"; tag "CCDS"; ccdsid "CCDS50693.1"; havana_gene "OTTMUSG00000015338.1"; havana_transcript "OTTMUST00000036348.1";
chr2	HAVANA	CDS	125011333	125011472	0	+	2	gene_id "ENSMUSG00000027202.13"; transcript_id "ENSMUST00000028630.9"; gene_type "protein_coding"; gene_name "Slc12a1"; transcript_type "protein_coding"; transcript_name "Slc12a1-201"; exon_number 6; exon_id "ENSMUSE00000460255.2"; level 2; protein_id "ENSMUSP00000028630.3"; transcript_support_level "1"; mgi_id "MGI:103150"; tag "basic"; tag "appris_principal_4"; tag "CCDS"; ccdsid "CCDS50693.1"; havana_gene "OTTMUSG00000015338.1"; havana_transcript "OTTMUST00000036348.1";
chr2	HAVANA	exon	125012577	125012687	0	+	.	gene_id "ENSMUSG00000027202.13"; transcript_id "ENSMUST00000110494.9"; gene_type "protein_coding"; gene_name "Slc12a1"; transcript_type "protein_coding"; transcript_name "Slc12a1-202"; exon_number 7; exon_id "ENSMUSE00000166873.2"; level 2; protein_id "ENSMUSP00000106120.3"; transcript_support_level "5"; mgi_id "MGI:103150"; tag "basic"; tag "Ensembl_canonical"; tag "GENCODE_Primary"; tag "appris_alternative_2"; havana_gene "OTTMUSG00000015338.1"; havana_transcript "OTTMUST00000036347.1";
chr2	HAVANA	CDS	125012577	125012687	0	+	0	gene_id "ENSMUSG00000027202.13"; transcript_id "ENSMUST00000110494.9"; gene_type "protein_coding"; gene_name "Slc12a1"; transcript_type "protein_coding"; transcript_name "Slc12a1-202"; exon_number 7; exon_id "ENSMUSE00000166873.2"; level 2; protein_id "ENSMUSP00000106120.3"; transcript_support_level "5"; mgi_id "MGI:103150"; tag "basic"; tag "Ensembl_canonical"; tag "GENCODE_Primary"; tag "appris_alternative_2"; havana_gene "OTTMUSG00000015338.1"; havana_transcript "OTTMUST00000036347.1";
chr2	HAVANA	exon	125012577	125012687	0	+	.	gene_id "ENSMUSG00000027202.13"; transcript_id "ENSMUST00000110495.3"; gene_type "protein_coding"; gene_name "Slc12a1"; transcript_type "protein_coding"; transcript_name "Slc12a1-203"; exon_number 7; exon_id "ENSMUSE00000166873.2"; level 2; protein_id "ENSMUSP00000106121.3"; transcript_support_level "5"; mgi_id "MGI:103150"; tag "basic"; tag "appris_alternative_2"; tag "CCDS"; ccdsid "CCDS50694.1"; havana_gene "OTTMUSG00000015338.1"; havana_transcript "OTTMUST00000036349.1";
chr2	HAVANA	CDS	125012577	125012687	0	+	0	gene_id "ENSMUSG00000027202.13"; transcript_id "ENSMUST00000110495.3"; gene_type "protein_coding"; gene_name "Slc12a1"; transcript_type "protein_coding"; transcript_name "Slc12a1-203"; exon_number 7; exon_id "ENSMUSE00000166873.2"; level 2; protein_id "ENSMUSP00000106121.3"; transcript_support_level "5"; mgi_id "MGI:103150"; tag "basic"; tag "appris_alternative_2"; tag "CCDS"; ccdsid "CCDS50694.1"; havana_gene "OTTMUSG00000015338.1"; havana_transcript "OTTMUST00000036349.1";
chr2	HAVANA	exon	125012577	125012687	0	+	.	gene_id "ENSMUSG00000027202.13"; transcript_id "ENSMUST00000028630.9"; gene_type "protein_coding"; gene_name "Slc12a1"; transcript_type "protein_coding"; transcript_name "Slc12a1-201"; exon_number 7; exon_id "ENSMUSE00000166873.2"; level 2; protein_id "ENSMUSP00000028630.3"; transcript_support_level "1"; mgi_id "MGI:103150"; tag "basic"; tag "appris_principal_4"; tag "CCDS"; ccdsid "CCDS50693.1"; havana_gene "OTTMUSG00000015338.1"; havana_transcript "OTTMUST00000036348.1";
chr2	HAVANA	CDS	125012577	125012687	0	+	0	gene_id "ENSMUSG00000027202.13"; transcript_id "ENSMUST00000028630.9"; gene_type "protein_coding"; gene_name "Slc12a1"; transcript_type "protein_coding"; transcript_name "Slc12a1-201"; exon_number 7; exon_id "ENSMUSE00000166873.2"; level 2; protein_id "ENSMUSP00000028630.3"; transcript_support_level "1"; mgi_id "MGI:103150"; tag "basic"; tag "appris_principal_4"; tag "CCDS"; ccdsid "CCDS50693.1"; havana_gene "OTTMUSG00000015338.1"; havana_transcript "OTTMUST00000036348.1";
chr2	HAVANA	exon	125013093	125013204	0	+	.	gene_id "ENSMUSG00000027202.13"; transcript_id "ENSMUST00000110494.9"; gene_type "protein_coding"; gene_name "Slc12a1"; transcript_type "protein_coding"; transcript_name "Slc12a1-202"; exon_number 8; exon_id "ENSMUSE00000166880.2"; level 2; protein_id "ENSMUSP00000106120.3"; transcript_support_level "5"; mgi_id "MGI:103150"; tag "basic"; tag "Ensembl_canonical"; tag "GENCODE_Primary"; tag "appris_alternative_2"; havana_gene "OTTMUSG00000015338.1"; havana_transcript "OTTMUST00000036347.1";
chr2	HAVANA	CDS	125013093	125013204	0	+	0	gene_id "ENSMUSG00000027202.13"; transcript_id "ENSMUST00000110494.9"; gene_type "protein_coding"; gene_name "Slc12a1"; transcript_type "protein_coding"; transcript_name "Slc12a1-202"; exon_number 8; exon_id "ENSMUSE00000166880.2"; level 2; protein_id "ENSMUSP00000106120.3"; transcript_support_level "5"; mgi_id "MGI:103150"; tag "basic"; tag "Ensembl_canonical"; tag "GENCODE_Primary"; tag "appris_alternative_2"; havana_gene "OTTMUSG00000015338.1"; havana_transcript "OTTMUST00000036347.1";
chr2	HAVANA	exon	125013093	125013204	0	+	.	gene_id "ENSMUSG00000027202.13"; transcript_id "ENSMUST00000110495.3"; gene_type "protein_coding"; gene_name "Slc12a1"; transcript_type "protein_coding"; transcript_name "Slc12a1-203"; exon_number 8; exon_id "ENSMUSE00000166880.2"; level 2; protein_id "ENSMUSP00000106121.3"; transcript_support_level "5"; mgi_id "MGI:103150"; tag "basic"; tag "appris_alternative_2"; tag "CCDS"; ccdsid "CCDS50694.1"; havana_gene "OTTMUSG00000015338.1"; havana_transcript "OTTMUST00000036349.1";
chr2	HAVANA	CDS	125013093	125013204	0	+	0	gene_id "ENSMUSG00000027202.13"; transcript_id "ENSMUST00000110495.3"; gene_type "protein_coding"; gene_name "Slc12a1"; transcript_type "protein_coding"; transcript_name "Slc12a1-203"; exon_number 8; exon_id "ENSMUSE00000166880.2"; level 2; protein_id "ENSMUSP00000106121.3"; transcript_support_level "5"; mgi_id "MGI:103150"; tag "basic"; tag "appris_alternative_2"; tag "CCDS"; ccdsid "CCDS50694.1"; havana_gene "OTTMUSG00000015338.1"; havana_transcript "OTTMUST00000036349.1";
chr2	HAVANA	exon	125013093	125013204	0	+	.	gene_id "ENSMUSG00000027202.13"; transcript_id "ENSMUST00000028630.9"; gene_type "protein_coding"; gene_name "Slc12a1"; transcript_type "protein_coding"; transcript_name "Slc12a1-201"; exon_number 8; exon_id "ENSMUSE00000166880.2"; level 2; protein_id "ENSMUSP00000028630.3"; transcript_support_level "1"; mgi_id "MGI:103150"; tag "basic"; tag "appris_principal_4"; tag "CCDS"; ccdsid "CCDS50693.1"; havana_gene "OTTMUSG00000015338.1"; havana_transcript "OTTMUST00000036348.1";
chr2	HAVANA	CDS	125013093	125013204	0	+	0	gene_id "ENSMUSG00000027202.13"; transcript_id "ENSMUST00000028630.9"; gene_type "protein_coding"; gene_name "Slc12a1"; transcript_type "protein_coding"; transcript_name "Slc12a1-201"; exon_number 8; exon_id "ENSMUSE00000166880.2"; level 2; protein_id "ENSMUSP00000028630.3"; transcript_support_level "1"; mgi_id "MGI:103150"; tag "basic"; tag "appris_principal_4"; tag "CCDS"; ccdsid "CCDS50693.1"; havana_gene "OTTMUSG00000015338.1"; havana_transcript "OTTMUST00000036348.1";
chr2	HAVANA	exon	125015509	125015636	0	+	.	gene_id "ENSMUSG00000027202.13"; transcript_id "ENSMUST00000110494.9"; gene_type "protein_coding"; gene_name "Slc12a1"; transcript_type "protein_coding"; transcript_name "Slc12a1-202"; exon_number 9; exon_id "ENSMUSE00000166889.2"; level 2; protein_id "ENSMUSP00000106120.3"; transcript_support_level "5"; mgi_id "MGI:103150"; tag "basic"; tag "Ensembl_canonical"; tag "GENCODE_Primary"; tag "appris_alternative_2"; havana_gene "OTTMUSG00000015338.1"; havana_transcript "OTTMUST00000036347.1";
chr2	HAVANA	CDS	125015509	125015636	0	+	2	gene_id "ENSMUSG00000027202.13"; transcript_id "ENSMUST00000110494.9"; gene_type "protein_coding"; gene_name "Slc12a1"; transcript_type "protein_coding"; transcript_name "Slc12a1-202"; exon_number 9; exon_id "ENSMUSE00000166889.2"; level 2; protein_id "ENSMUSP00000106120.3"; transcript_support_level "5"; mgi_id "MGI:103150"; tag "basic"; tag "Ensembl_canonical"; tag "GENCODE_Primary"; tag "appris_alternative_2"; havana_gene "OTTMUSG00000015338.1"; havana_transcript "OTTMUST00000036347.1";
chr2	HAVANA	exon	125015509	125015636	0	+	.	gene_id "ENSMUSG00000027202.13"; transcript_id "ENSMUST00000110495.3"; gene_type "protein_coding"; gene_name "Slc12a1"; transcript_type "protein_coding"; transcript_name "Slc12a1-203"; exon_number 9; exon_id "ENSMUSE00000166889.2"; level 2; protein_id "ENSMUSP00000106121.3"; transcript_support_level "5"; mgi_id "MGI:103150"; tag "basic"; tag "appris_alternative_2"; tag "CCDS"; ccdsid "CCDS50694.1"; havana_gene "OTTMUSG00000015338.1"; havana_transcript "OTTMUST00000036349.1";
chr2	HAVANA	CDS	125015509	125015636	0	+	2	gene_id "ENSMUSG00000027202.13"; transcript_id "ENSMUST00000110495.3"; gene_type "protein_coding"; gene_name "Slc12a1"; transcript_type "protein_coding"; transcript_name "Slc12a1-203"; exon_number 9; exon_id "ENSMUSE00000166889.2"; level 2; protein_id "ENSMUSP00000106121.3"; transcript_support_level "5"; mgi_id "MGI:103150"; tag "basic"; tag "appris_alternative_2"; tag "CCDS"; ccdsid "CCDS50694.1"; havana_gene "OTTMUSG00000015338.1"; havana_transcript "OTTMUST00000036349.1";
chr2	HAVANA	exon	125015509	125015636	0	+	.	gene_id "ENSMUSG00000027202.13"; transcript_id "ENSMUST00000028630.9"; gene_type "protein_coding"; gene_name "Slc12a1"; transcript_type "protein_coding"; transcript_name "Slc12a1-201"; exon_number 9; exon_id "ENSMUSE00000166889.2"; level 2; protein_id "ENSMUSP00000028630.3"; transcript_support_level "1"; mgi_id "MGI:103150"; tag "basic"; tag "appris_principal_4"; tag "CCDS"; ccdsid "CCDS50693.1"; havana_gene "OTTMUSG00000015338.1"; havana_transcript "OTTMUST00000036348.1";
chr2	HAVANA	CDS	125015509	125015636	0	+	2	gene_id "ENSMUSG00000027202.13"; transcript_id "ENSMUST00000028630.9"; gene_type "protein_coding"; gene_name "Slc12a1"; transcript_type "protein_coding"; transcript_name "Slc12a1-201"; exon_number 9; exon_id "ENSMUSE00000166889.2"; level 2; protein_id "ENSMUSP00000028630.3"; transcript_support_level "1"; mgi_id "MGI:103150"; tag "basic"; tag "appris_principal_4"; tag "CCDS"; ccdsid "CCDS50693.1"; havana_gene "OTTMUSG00000015338.1"; havana_transcript "OTTMUST00000036348.1";
chr2	HAVANA	exon	125019979	125020063	0	+	.	gene_id "ENSMUSG00000027202.13"; transcript_id "ENSMUST00000110494.9"; gene_type "protein_coding"; gene_name "Slc12a1"; transcript_type "protein_coding"; transcript_name "Slc12a1-202"; exon_number 10; exon_id "ENSMUSE00000166892.2"; level 2; protein_id "ENSMUSP00000106120.3"; transcript_support_level "5"; mgi_id "MGI:103150"; tag "basic"; tag "Ensembl_canonical"; tag "GENCODE_Primary"; tag "appris_alternative_2"; havana_gene "OTTMUSG00000015338.1"; havana_transcript "OTTMUST00000036347.1";
chr2	HAVANA	CDS	125019979	125020063	0	+	0	gene_id "ENSMUSG00000027202.13"; transcript_id "ENSMUST00000110494.9"; gene_type "protein_coding"; gene_name "Slc12a1"; transcript_type "protein_coding"; transcript_name "Slc12a1-202"; exon_number 10; exon_id "ENSMUSE00000166892.2"; level 2; protein_id "ENSMUSP00000106120.3"; transcript_support_level "5"; mgi_id "MGI:103150"; tag "basic"; tag "Ensembl_canonical"; tag "GENCODE_Primary"; tag "appris_alternative_2"; havana_gene "OTTMUSG00000015338.1"; havana_transcript "OTTMUST00000036347.1";
chr2	HAVANA	exon	125019979	125020063	0	+	.	gene_id "ENSMUSG00000027202.13"; transcript_id "ENSMUST00000110495.3"; gene_type "protein_coding"; gene_name "Slc12a1"; transcript_type "protein_coding"; transcript_name "Slc12a1-203"; exon_number 10; exon_id "ENSMUSE00000166892.2"; level 2; protein_id "ENSMUSP00000106121.3"; transcript_support_level "5"; mgi_id "MGI:103150"; tag "basic"; tag "appris_alternative_2"; tag "CCDS"; ccdsid "CCDS50694.1"; havana_gene "OTTMUSG00000015338.1"; havana_transcript "OTTMUST00000036349.1";
chr2	HAVANA	CDS	125019979	125020063	0	+	0	gene_id "ENSMUSG00000027202.13"; transcript_id "ENSMUST00000110495.3"; gene_type "protein_coding"; gene_name "Slc12a1"; transcript_type "protein_coding"; transcript_name "Slc12a1-203"; exon_number 10; exon_id "ENSMUSE00000166892.2"; level 2; protein_id "ENSMUSP00000106121.3"; transcript_support_level "5"; mgi_id "MGI:103150"; tag "basic"; tag "appris_alternative_2"; tag "CCDS"; ccdsid "CCDS50694.1"; havana_gene "OTTMUSG00000015338.1"; havana_transcript "OTTMUST00000036349.1";
chr2	HAVANA	exon	125019979	125020063	0	+	.	gene_id "ENSMUSG00000027202.13"; transcript_id "ENSMUST00000028630.9"; gene_type "protein_coding"; gene_name "Slc12a1"; transcript_type "protein_coding"; transcript_name "Slc12a1-201"; exon_number 10; exon_id "ENSMUSE00000166892.2"; level 2; protein_id "ENSMUSP00000028630.3"; transcript_support_level "1"; mgi_id "MGI:103150"; tag "basic"; tag "appris_principal_4"; tag "CCDS"; ccdsid "CCDS50693.1"; havana_gene "OTTMUSG00000015338.1"; havana_transcript "OTTMUST00000036348.1";
chr2	HAVANA	CDS	125019979	125020063	0	+	0	gene_id "ENSMUSG00000027202.13"; transcript_id "ENSMUST00000028630.9"; gene_type "protein_coding"; gene_name "Slc12a1"; transcript_type "protein_coding"; transcript_name "Slc12a1-201"; exon_number 10; exon_id "ENSMUSE00000166892.2"; level 2; protein_id "ENSMUSP00000028630.3"; transcript_support_level "1"; mgi_id "MGI:103150"; tag "basic"; tag "appris_principal_4"; tag "CCDS"; ccdsid "CCDS50693.1"; havana_gene "OTTMUSG00000015338.1"; havana_transcript "OTTMUST00000036348.1";
chr2	HAVANA	exon	125026640	125026791	0	+	.	gene_id "ENSMUSG00000027202.13"; transcript_id "ENSMUST00000110494.9"; gene_type "protein_coding"; gene_name "Slc12a1"; transcript_type "protein_coding"; transcript_name "Slc12a1-202"; exon_number 11; exon_id "ENSMUSE00000166891.2"; level 2; protein_id "ENSMUSP00000106120.3"; transcript_support_level "5"; mgi_id "MGI:103150"; tag "basic"; tag "Ensembl_canonical"; tag "GENCODE_Primary"; tag "appris_alternative_2"; havana_gene "OTTMUSG00000015338.1"; havana_transcript "OTTMUST00000036347.1";
chr2	HAVANA	CDS	125026640	125026791	0	+	2	gene_id "ENSMUSG00000027202.13"; transcript_id "ENSMUST00000110494.9"; gene_type "protein_coding"; gene_name "Slc12a1"; transcript_type "protein_coding"; transcript_name "Slc12a1-202"; exon_number 11; exon_id "ENSMUSE00000166891.2"; level 2; protein_id "ENSMUSP00000106120.3"; transcript_support_level "5"; mgi_id "MGI:103150"; tag "basic"; tag "Ensembl_canonical"; tag "GENCODE_Primary"; tag "appris_alternative_2"; havana_gene "OTTMUSG00000015338.1"; havana_transcript "OTTMUST00000036347.1";
chr2	HAVANA	exon	125026640	125026791	0	+	.	gene_id "ENSMUSG00000027202.13"; transcript_id "ENSMUST00000110495.3"; gene_type "protein_coding"; gene_name "Slc12a1"; transcript_type "protein_coding"; transcript_name "Slc12a1-203"; exon_number 11; exon_id "ENSMUSE00000166891.2"; level 2; protein_id "ENSMUSP00000106121.3"; transcript_support_level "5"; mgi_id "MGI:103150"; tag "basic"; tag "appris_alternative_2"; tag "CCDS"; ccdsid "CCDS50694.1"; havana_gene "OTTMUSG00000015338.1"; havana_transcript "OTTMUST00000036349.1";
chr2	HAVANA	CDS	125026640	125026791	0	+	2	gene_id "ENSMUSG00000027202.13"; transcript_id "ENSMUST00000110495.3"; gene_type "protein_coding"; gene_name "Slc12a1"; transcript_type "protein_coding"; transcript_name "Slc12a1-203"; exon_number 11; exon_id "ENSMUSE00000166891.2"; level 2; protein_id "ENSMUSP00000106121.3"; transcript_support_level "5"; mgi_id "MGI:103150"; tag "basic"; tag "appris_alternative_2"; tag "CCDS"; ccdsid "CCDS50694.1"; havana_gene "OTTMUSG00000015338.1"; havana_transcript "OTTMUST00000036349.1";
chr2	HAVANA	exon	125026640	125026791	0	+	.	gene_id "ENSMUSG00000027202.13"; transcript_id "ENSMUST00000028630.9"; gene_type "protein_coding"; gene_name "Slc12a1"; transcript_type "protein_coding"; transcript_name "Slc12a1-201"; exon_number 11; exon_id "ENSMUSE00000166891.2"; level 2; protein_id "ENSMUSP00000028630.3"; transcript_support_level "1"; mgi_id "MGI:103150"; tag "basic"; tag "appris_principal_4"; tag "CCDS"; ccdsid "CCDS50693.1"; havana_gene "OTTMUSG00000015338.1"; havana_transcript "OTTMUST00000036348.1";
chr2	HAVANA	CDS	125026640	125026791	0	+	2	gene_id "ENSMUSG00000027202.13"; transcript_id "ENSMUST00000028630.9"; gene_type "protein_coding"; gene_name "Slc12a1"; transcript_type "protein_coding"; transcript_name "Slc12a1-201"; exon_number 11; exon_id "ENSMUSE00000166891.2"; level 2; protein_id "ENSMUSP00000028630.3"; transcript_support_level "1"; mgi_id "MGI:103150"; tag "basic"; tag "appris_principal_4"; tag "CCDS"; ccdsid "CCDS50693.1"; havana_gene "OTTMUSG00000015338.1"; havana_transcript "OTTMUST00000036348.1";
chr2	HAVANA	exon	125028131	125028238	0	+	.	gene_id "ENSMUSG00000027202.13"; transcript_id "ENSMUST00000110494.9"; gene_type "protein_coding"; gene_name "Slc12a1"; transcript_type "protein_coding"; transcript_name "Slc12a1-202"; exon_number 12; exon_id "ENSMUSE00000166877.2"; level 2; protein_id "ENSMUSP00000106120.3"; transcript_support_level "5"; mgi_id "MGI:103150"; tag "basic"; tag "Ensembl_canonical"; tag "GENCODE_Primary"; tag "appris_alternative_2"; havana_gene "OTTMUSG00000015338.1"; havana_transcript "OTTMUST00000036347.1";
chr2	HAVANA	CDS	125028131	125028238	0	+	0	gene_id "ENSMUSG00000027202.13"; transcript_id "ENSMUST00000110494.9"; gene_type "protein_coding"; gene_name "Slc12a1"; transcript_type "protein_coding"; transcript_name "Slc12a1-202"; exon_number 12; exon_id "ENSMUSE00000166877.2"; level 2; protein_id "ENSMUSP00000106120.3"; transcript_support_level "5"; mgi_id "MGI:103150"; tag "basic"; tag "Ensembl_canonical"; tag "GENCODE_Primary"; tag "appris_alternative_2"; havana_gene "OTTMUSG00000015338.1"; havana_transcript "OTTMUST00000036347.1";
chr2	HAVANA	exon	125028131	125028238	0	+	.	gene_id "ENSMUSG00000027202.13"; transcript_id "ENSMUST00000110495.3"; gene_type "protein_coding"; gene_name "Slc12a1"; transcript_type "protein_coding"; transcript_name "Slc12a1-203"; exon_number 12; exon_id "ENSMUSE00000166877.2"; level 2; protein_id "ENSMUSP00000106121.3"; transcript_support_level "5"; mgi_id "MGI:103150"; tag "basic"; tag "appris_alternative_2"; tag "CCDS"; ccdsid "CCDS50694.1"; havana_gene "OTTMUSG00000015338.1"; havana_transcript "OTTMUST00000036349.1";
chr2	HAVANA	CDS	125028131	125028238	0	+	0	gene_id "ENSMUSG00000027202.13"; transcript_id "ENSMUST00000110495.3"; gene_type "protein_coding"; gene_name "Slc12a1"; transcript_type "protein_coding"; transcript_name "Slc12a1-203"; exon_number 12; exon_id "ENSMUSE00000166877.2"; level 2; protein_id "ENSMUSP00000106121.3"; transcript_support_level "5"; mgi_id "MGI:103150"; tag "basic"; tag "appris_alternative_2"; tag "CCDS"; ccdsid "CCDS50694.1"; havana_gene "OTTMUSG00000015338.1"; havana_transcript "OTTMUST00000036349.1";
chr2	HAVANA	exon	125028131	125028238	0	+	.	gene_id "ENSMUSG00000027202.13"; transcript_id "ENSMUST00000028630.9"; gene_type "protein_coding"; gene_name "Slc12a1"; transcript_type "protein_coding"; transcript_name "Slc12a1-201"; exon_number 12; exon_id "ENSMUSE00000166877.2"; level 2; protein_id "ENSMUSP00000028630.3"; transcript_support_level "1"; mgi_id "MGI:103150"; tag "basic"; tag "appris_principal_4"; tag "CCDS"; ccdsid "CCDS50693.1"; havana_gene "OTTMUSG00000015338.1"; havana_transcript "OTTMUST00000036348.1";
chr2	HAVANA	CDS	125028131	125028238	0	+	0	gene_id "ENSMUSG00000027202.13"; transcript_id "ENSMUST00000028630.9"; gene_type "protein_coding"; gene_name "Slc12a1"; transcript_type "protein_coding"; transcript_name "Slc12a1-201"; exon_number 12; exon_id "ENSMUSE00000166877.2"; level 2; protein_id "ENSMUSP00000028630.3"; transcript_support_level "1"; mgi_id "MGI:103150"; tag "basic"; tag "appris_principal_4"; tag "CCDS"; ccdsid "CCDS50693.1"; havana_gene "OTTMUSG00000015338.1"; havana_transcript "OTTMUST00000036348.1";
chr2	HAVANA	exon	125028545	125028668	0	+	.	gene_id "ENSMUSG00000027202.13"; transcript_id "ENSMUST00000110494.9"; gene_type "protein_coding"; gene_name "Slc12a1"; transcript_type "protein_coding"; transcript_name "Slc12a1-202"; exon_number 13; exon_id "ENSMUSE00000166871.2"; level 2; protein_id "ENSMUSP00000106120.3"; transcript_support_level "5"; mgi_id "MGI:103150"; tag "basic"; tag "Ensembl_canonical"; tag "GENCODE_Primary"; tag "appris_alternative_2"; havana_gene "OTTMUSG00000015338.1"; havana_transcript "OTTMUST00000036347.1";
chr2	HAVANA	CDS	125028545	125028668	0	+	0	gene_id "ENSMUSG00000027202.13"; transcript_id "ENSMUST00000110494.9"; gene_type "protein_coding"; gene_name "Slc12a1"; transcript_type "protein_coding"; transcript_name "Slc12a1-202"; exon_number 13; exon_id "ENSMUSE00000166871.2"; level 2; protein_id "ENSMUSP00000106120.3"; transcript_support_level "5"; mgi_id "MGI:103150"; tag "basic"; tag "Ensembl_canonical"; tag "GENCODE_Primary"; tag "appris_alternative_2"; havana_gene "OTTMUSG00000015338.1"; havana_transcript "OTTMUST00000036347.1";
chr2	HAVANA	exon	125028545	125028668	0	+	.	gene_id "ENSMUSG00000027202.13"; transcript_id "ENSMUST00000110495.3"; gene_type "protein_coding"; gene_name "Slc12a1"; transcript_type "protein_coding"; transcript_name "Slc12a1-203"; exon_number 13; exon_id "ENSMUSE00000166871.2"; level 2; protein_id "ENSMUSP00000106121.3"; transcript_support_level "5"; mgi_id "MGI:103150"; tag "basic"; tag "appris_alternative_2"; tag "CCDS"; ccdsid "CCDS50694.1"; havana_gene "OTTMUSG00000015338.1"; havana_transcript "OTTMUST00000036349.1";
chr2	HAVANA	CDS	125028545	125028668	0	+	0	gene_id "ENSMUSG00000027202.13"; transcript_id "ENSMUST00000110495.3"; gene_type "protein_coding"; gene_name "Slc12a1"; transcript_type "protein_coding"; transcript_name "Slc12a1-203"; exon_number 13; exon_id "ENSMUSE00000166871.2"; level 2; protein_id "ENSMUSP00000106121.3"; transcript_support_level "5"; mgi_id "MGI:103150"; tag "basic"; tag "appris_alternative_2"; tag "CCDS"; ccdsid "CCDS50694.1"; havana_gene "OTTMUSG00000015338.1"; havana_transcript "OTTMUST00000036349.1";
chr2	HAVANA	exon	125028545	125028668	0	+	.	gene_id "ENSMUSG00000027202.13"; transcript_id "ENSMUST00000028630.9"; gene_type "protein_coding"; gene_name "Slc12a1"; transcript_type "protein_coding"; transcript_name "Slc12a1-201"; exon_number 13; exon_id "ENSMUSE00000166871.2"; level 2; protein_id "ENSMUSP00000028630.3"; transcript_support_level "1"; mgi_id "MGI:103150"; tag "basic"; tag "appris_principal_4"; tag "CCDS"; ccdsid "CCDS50693.1"; havana_gene "OTTMUSG00000015338.1"; havana_transcript "OTTMUST00000036348.1";
chr2	HAVANA	CDS	125028545	125028668	0	+	0	gene_id "ENSMUSG00000027202.13"; transcript_id "ENSMUST00000028630.9"; gene_type "protein_coding"; gene_name "Slc12a1"; transcript_type "protein_coding"; transcript_name "Slc12a1-201"; exon_number 13; exon_id "ENSMUSE00000166871.2"; level 2; protein_id "ENSMUSP00000028630.3"; transcript_support_level "1"; mgi_id "MGI:103150"; tag "basic"; tag "appris_principal_4"; tag "CCDS"; ccdsid "CCDS50693.1"; havana_gene "OTTMUSG00000015338.1"; havana_transcript "OTTMUST00000036348.1";
chr2	HAVANA	exon	125030087	125030188	0	+	.	gene_id "ENSMUSG00000027202.13"; transcript_id "ENSMUST00000110494.9"; gene_type "protein_coding"; gene_name "Slc12a1"; transcript_type "protein_coding"; transcript_name "Slc12a1-202"; exon_number 14; exon_id "ENSMUSE00000166878.2"; level 2; protein_id "ENSMUSP00000106120.3"; transcript_support_level "5"; mgi_id "MGI:103150"; tag "basic"; tag "Ensembl_canonical"; tag "GENCODE_Primary"; tag "appris_alternative_2"; havana_gene "OTTMUSG00000015338.1"; havana_transcript "OTTMUST00000036347.1";
chr2	HAVANA	CDS	125030087	125030188	0	+	2	gene_id "ENSMUSG00000027202.13"; transcript_id "ENSMUST00000110494.9"; gene_type "protein_coding"; gene_name "Slc12a1"; transcript_type "protein_coding"; transcript_name "Slc12a1-202"; exon_number 14; exon_id "ENSMUSE00000166878.2"; level 2; protein_id "ENSMUSP00000106120.3"; transcript_support_level "5"; mgi_id "MGI:103150"; tag "basic"; tag "Ensembl_canonical"; tag "GENCODE_Primary"; tag "appris_alternative_2"; havana_gene "OTTMUSG00000015338.1"; havana_transcript "OTTMUST00000036347.1";
chr2	HAVANA	exon	125030087	125030188	0	+	.	gene_id "ENSMUSG00000027202.13"; transcript_id "ENSMUST00000110495.3"; gene_type "protein_coding"; gene_name "Slc12a1"; transcript_type "protein_coding"; transcript_name "Slc12a1-203"; exon_number 14; exon_id "ENSMUSE00000166878.2"; level 2; protein_id "ENSMUSP00000106121.3"; transcript_support_level "5"; mgi_id "MGI:103150"; tag "basic"; tag "appris_alternative_2"; tag "CCDS"; ccdsid "CCDS50694.1"; havana_gene "OTTMUSG00000015338.1"; havana_transcript "OTTMUST00000036349.1";
chr2	HAVANA	CDS	125030087	125030188	0	+	2	gene_id "ENSMUSG00000027202.13"; transcript_id "ENSMUST00000110495.3"; gene_type "protein_coding"; gene_name "Slc12a1"; transcript_type "protein_coding"; transcript_name "Slc12a1-203"; exon_number 14; exon_id "ENSMUSE00000166878.2"; level 2; protein_id "ENSMUSP00000106121.3"; transcript_support_level "5"; mgi_id "MGI:103150"; tag "basic"; tag "appris_alternative_2"; tag "CCDS"; ccdsid "CCDS50694.1"; havana_gene "OTTMUSG00000015338.1"; havana_transcript "OTTMUST00000036349.1";
chr2	HAVANA	exon	125030087	125030188	0	+	.	gene_id "ENSMUSG00000027202.13"; transcript_id "ENSMUST00000028630.9"; gene_type "protein_coding"; gene_name "Slc12a1"; transcript_type "protein_coding"; transcript_name "Slc12a1-201"; exon_number 14; exon_id "ENSMUSE00000166878.2"; level 2; protein_id "ENSMUSP00000028630.3"; transcript_support_level "1"; mgi_id "MGI:103150"; tag "basic"; tag "appris_principal_4"; tag "CCDS"; ccdsid "CCDS50693.1"; havana_gene "OTTMUSG00000015338.1"; havana_transcript "OTTMUST00000036348.1";
chr2	HAVANA	CDS	125030087	125030188	0	+	2	gene_id "ENSMUSG00000027202.13"; transcript_id "ENSMUST00000028630.9"; gene_type "protein_coding"; gene_name "Slc12a1"; transcript_type "protein_coding"; transcript_name "Slc12a1-201"; exon_number 14; exon_id "ENSMUSE00000166878.2"; level 2; protein_id "ENSMUSP00000028630.3"; transcript_support_level "1"; mgi_id "MGI:103150"; tag "basic"; tag "appris_principal_4"; tag "CCDS"; ccdsid "CCDS50693.1"; havana_gene "OTTMUSG00000015338.1"; havana_transcript "OTTMUST00000036348.1";
chr2	HAVANA	exon	125032110	125032265	0	+	.	gene_id "ENSMUSG00000027202.13"; transcript_id "ENSMUST00000110494.9"; gene_type "protein_coding"; gene_name "Slc12a1"; transcript_type "protein_coding"; transcript_name "Slc12a1-202"; exon_number 15; exon_id "ENSMUSE00000326419.2"; level 2; protein_id "ENSMUSP00000106120.3"; transcript_support_level "5"; mgi_id "MGI:103150"; tag "basic"; tag "Ensembl_canonical"; tag "GENCODE_Primary"; tag "appris_alternative_2"; havana_gene "OTTMUSG00000015338.1"; havana_transcript "OTTMUST00000036347.1";
chr2	HAVANA	CDS	125032110	125032265	0	+	2	gene_id "ENSMUSG00000027202.13"; transcript_id "ENSMUST00000110494.9"; gene_type "protein_coding"; gene_name "Slc12a1"; transcript_type "protein_coding"; transcript_name "Slc12a1-202"; exon_number 15; exon_id "ENSMUSE00000326419.2"; level 2; protein_id "ENSMUSP00000106120.3"; transcript_support_level "5"; mgi_id "MGI:103150"; tag "basic"; tag "Ensembl_canonical"; tag "GENCODE_Primary"; tag "appris_alternative_2"; havana_gene "OTTMUSG00000015338.1"; havana_transcript "OTTMUST00000036347.1";
chr2	HAVANA	exon	125032110	125032265	0	+	.	gene_id "ENSMUSG00000027202.13"; transcript_id "ENSMUST00000110495.3"; gene_type "protein_coding"; gene_name "Slc12a1"; transcript_type "protein_coding"; transcript_name "Slc12a1-203"; exon_number 15; exon_id "ENSMUSE00000326419.2"; level 2; protein_id "ENSMUSP00000106121.3"; transcript_support_level "5"; mgi_id "MGI:103150"; tag "basic"; tag "appris_alternative_2"; tag "CCDS"; ccdsid "CCDS50694.1"; havana_gene "OTTMUSG00000015338.1"; havana_transcript "OTTMUST00000036349.1";
chr2	HAVANA	CDS	125032110	125032265	0	+	2	gene_id "ENSMUSG00000027202.13"; transcript_id "ENSMUST00000110495.3"; gene_type "protein_coding"; gene_name "Slc12a1"; transcript_type "protein_coding"; transcript_name "Slc12a1-203"; exon_number 15; exon_id "ENSMUSE00000326419.2"; level 2; protein_id "ENSMUSP00000106121.3"; transcript_support_level "5"; mgi_id "MGI:103150"; tag "basic"; tag "appris_alternative_2"; tag "CCDS"; ccdsid "CCDS50694.1"; havana_gene "OTTMUSG00000015338.1"; havana_transcript "OTTMUST00000036349.1";
chr2	HAVANA	exon	125032110	125032265	0	+	.	gene_id "ENSMUSG00000027202.13"; transcript_id "ENSMUST00000028630.9"; gene_type "protein_coding"; gene_name "Slc12a1"; transcript_type "protein_coding"; transcript_name "Slc12a1-201"; exon_number 15; exon_id "ENSMUSE00000326419.2"; level 2; protein_id "ENSMUSP00000028630.3"; transcript_support_level "1"; mgi_id "MGI:103150"; tag "basic"; tag "appris_principal_4"; tag "CCDS"; ccdsid "CCDS50693.1"; havana_gene "OTTMUSG00000015338.1"; havana_transcript "OTTMUST00000036348.1";
chr2	HAVANA	CDS	125032110	125032265	0	+	2	gene_id "ENSMUSG00000027202.13"; transcript_id "ENSMUST00000028630.9"; gene_type "protein_coding"; gene_name "Slc12a1"; transcript_type "protein_coding"; transcript_name "Slc12a1-201"; exon_number 15; exon_id "ENSMUSE00000326419.2"; level 2; protein_id "ENSMUSP00000028630.3"; transcript_support_level "1"; mgi_id "MGI:103150"; tag "basic"; tag "appris_principal_4"; tag "CCDS"; ccdsid "CCDS50693.1"; havana_gene "OTTMUSG00000015338.1"; havana_transcript "OTTMUST00000036348.1";
chr2	HAVANA	exon	125036045	125036144	0	+	.	gene_id "ENSMUSG00000027202.13"; transcript_id "ENSMUST00000110494.9"; gene_type "protein_coding"; gene_name "Slc12a1"; transcript_type "protein_coding"; transcript_name "Slc12a1-202"; exon_number 16; exon_id "ENSMUSE00000326408.2"; level 2; protein_id "ENSMUSP00000106120.3"; transcript_support_level "5"; mgi_id "MGI:103150"; tag "basic"; tag "Ensembl_canonical"; tag "GENCODE_Primary"; tag "appris_alternative_2"; havana_gene "OTTMUSG00000015338.1"; havana_transcript "OTTMUST00000036347.1";
chr2	HAVANA	CDS	125036045	125036144	0	+	2	gene_id "ENSMUSG00000027202.13"; transcript_id "ENSMUST00000110494.9"; gene_type "protein_coding"; gene_name "Slc12a1"; transcript_type "protein_coding"; transcript_name "Slc12a1-202"; exon_number 16; exon_id "ENSMUSE00000326408.2"; level 2; protein_id "ENSMUSP00000106120.3"; transcript_support_level "5"; mgi_id "MGI:103150"; tag "basic"; tag "Ensembl_canonical"; tag "GENCODE_Primary"; tag "appris_alternative_2"; havana_gene "OTTMUSG00000015338.1"; havana_transcript "OTTMUST00000036347.1";
chr2	HAVANA	exon	125036045	125036144	0	+	.	gene_id "ENSMUSG00000027202.13"; transcript_id "ENSMUST00000110495.3"; gene_type "protein_coding"; gene_name "Slc12a1"; transcript_type "protein_coding"; transcript_name "Slc12a1-203"; exon_number 16; exon_id "ENSMUSE00000326408.2"; level 2; protein_id "ENSMUSP00000106121.3"; transcript_support_level "5"; mgi_id "MGI:103150"; tag "basic"; tag "appris_alternative_2"; tag "CCDS"; ccdsid "CCDS50694.1"; havana_gene "OTTMUSG00000015338.1"; havana_transcript "OTTMUST00000036349.1";
chr2	HAVANA	CDS	125036045	125036144	0	+	2	gene_id "ENSMUSG00000027202.13"; transcript_id "ENSMUST00000110495.3"; gene_type "protein_coding"; gene_name "Slc12a1"; transcript_type "protein_coding"; transcript_name "Slc12a1-203"; exon_number 16; exon_id "ENSMUSE00000326408.2"; level 2; protein_id "ENSMUSP00000106121.3"; transcript_support_level "5"; mgi_id "MGI:103150"; tag "basic"; tag "appris_alternative_2"; tag "CCDS"; ccdsid "CCDS50694.1"; havana_gene "OTTMUSG00000015338.1"; havana_transcript "OTTMUST00000036349.1";
chr2	HAVANA	exon	125036045	125036144	0	+	.	gene_id "ENSMUSG00000027202.13"; transcript_id "ENSMUST00000028630.9"; gene_type "protein_coding"; gene_name "Slc12a1"; transcript_type "protein_coding"; transcript_name "Slc12a1-201"; exon_number 16; exon_id "ENSMUSE00000326408.2"; level 2; protein_id "ENSMUSP00000028630.3"; transcript_support_level "1"; mgi_id "MGI:103150"; tag "basic"; tag "appris_principal_4"; tag "CCDS"; ccdsid "CCDS50693.1"; havana_gene "OTTMUSG00000015338.1"; havana_transcript "OTTMUST00000036348.1";
chr2	HAVANA	CDS	125036045	125036144	0	+	2	gene_id "ENSMUSG00000027202.13"; transcript_id "ENSMUST00000028630.9"; gene_type "protein_coding"; gene_name "Slc12a1"; transcript_type "protein_coding"; transcript_name "Slc12a1-201"; exon_number 16; exon_id "ENSMUSE00000326408.2"; level 2; protein_id "ENSMUSP00000028630.3"; transcript_support_level "1"; mgi_id "MGI:103150"; tag "basic"; tag "appris_principal_4"; tag "CCDS"; ccdsid "CCDS50693.1"; havana_gene "OTTMUSG00000015338.1"; havana_transcript "OTTMUST00000036348.1";
chr2	HAVANA	exon	125036917	125037028	0	+	.	gene_id "ENSMUSG00000027202.13"; transcript_id "ENSMUST00000110494.9"; gene_type "protein_coding"; gene_name "Slc12a1"; transcript_type "protein_coding"; transcript_name "Slc12a1-202"; exon_number 17; exon_id "ENSMUSE00000166883.2"; level 2; protein_id "ENSMUSP00000106120.3"; transcript_support_level "5"; mgi_id "MGI:103150"; tag "basic"; tag "Ensembl_canonical"; tag "GENCODE_Primary"; tag "appris_alternative_2"; havana_gene "OTTMUSG00000015338.1"; havana_transcript "OTTMUST00000036347.1";
chr2	HAVANA	CDS	125036917	125037028	0	+	1	gene_id "ENSMUSG00000027202.13"; transcript_id "ENSMUST00000110494.9"; gene_type "protein_coding"; gene_name "Slc12a1"; transcript_type "protein_coding"; transcript_name "Slc12a1-202"; exon_number 17; exon_id "ENSMUSE00000166883.2"; level 2; protein_id "ENSMUSP00000106120.3"; transcript_support_level "5"; mgi_id "MGI:103150"; tag "basic"; tag "Ensembl_canonical"; tag "GENCODE_Primary"; tag "appris_alternative_2"; havana_gene "OTTMUSG00000015338.1"; havana_transcript "OTTMUST00000036347.1";
chr2	HAVANA	exon	125036917	125037028	0	+	.	gene_id "ENSMUSG00000027202.13"; transcript_id "ENSMUST00000110495.3"; gene_type "protein_coding"; gene_name "Slc12a1"; transcript_type "protein_coding"; transcript_name "Slc12a1-203"; exon_number 17; exon_id "ENSMUSE00000166883.2"; level 2; protein_id "ENSMUSP00000106121.3"; transcript_support_level "5"; mgi_id "MGI:103150"; tag "basic"; tag "appris_alternative_2"; tag "CCDS"; ccdsid "CCDS50694.1"; havana_gene "OTTMUSG00000015338.1"; havana_transcript "OTTMUST00000036349.1";
chr2	HAVANA	CDS	125036917	125037028	0	+	1	gene_id "ENSMUSG00000027202.13"; transcript_id "ENSMUST00000110495.3"; gene_type "protein_coding"; gene_name "Slc12a1"; transcript_type "protein_coding"; transcript_name "Slc12a1-203"; exon_number 17; exon_id "ENSMUSE00000166883.2"; level 2; protein_id "ENSMUSP00000106121.3"; transcript_support_level "5"; mgi_id "MGI:103150"; tag "basic"; tag "appris_alternative_2"; tag "CCDS"; ccdsid "CCDS50694.1"; havana_gene "OTTMUSG00000015338.1"; havana_transcript "OTTMUST00000036349.1";
chr2	HAVANA	exon	125036917	125037028	0	+	.	gene_id "ENSMUSG00000027202.13"; transcript_id "ENSMUST00000028630.9"; gene_type "protein_coding"; gene_name "Slc12a1"; transcript_type "protein_coding"; transcript_name "Slc12a1-201"; exon_number 17; exon_id "ENSMUSE00000166883.2"; level 2; protein_id "ENSMUSP00000028630.3"; transcript_support_level "1"; mgi_id "MGI:103150"; tag "basic"; tag "appris_principal_4"; tag "CCDS"; ccdsid "CCDS50693.1"; havana_gene "OTTMUSG00000015338.1"; havana_transcript "OTTMUST00000036348.1";
chr2	HAVANA	CDS	125036917	125037028	0	+	1	gene_id "ENSMUSG00000027202.13"; transcript_id "ENSMUST00000028630.9"; gene_type "protein_coding"; gene_name "Slc12a1"; transcript_type "protein_coding"; transcript_name "Slc12a1-201"; exon_number 17; exon_id "ENSMUSE00000166883.2"; level 2; protein_id "ENSMUSP00000028630.3"; transcript_support_level "1"; mgi_id "MGI:103150"; tag "basic"; tag "appris_principal_4"; tag "CCDS"; ccdsid "CCDS50693.1"; havana_gene "OTTMUSG00000015338.1"; havana_transcript "OTTMUST00000036348.1";
chr2	HAVANA	exon	125042473	125042613	0	+	.	gene_id "ENSMUSG00000027202.13"; transcript_id "ENSMUST00000110494.9"; gene_type "protein_coding"; gene_name "Slc12a1"; transcript_type "protein_coding"; transcript_name "Slc12a1-202"; exon_number 18; exon_id "ENSMUSE00000166890.2"; level 2; protein_id "ENSMUSP00000106120.3"; transcript_support_level "5"; mgi_id "MGI:103150"; tag "basic"; tag "Ensembl_canonical"; tag "GENCODE_Primary"; tag "appris_alternative_2"; havana_gene "OTTMUSG00000015338.1"; havana_transcript "OTTMUST00000036347.1";
chr2	HAVANA	CDS	125042473	125042613	0	+	0	gene_id "ENSMUSG00000027202.13"; transcript_id "ENSMUST00000110494.9"; gene_type "protein_coding"; gene_name "Slc12a1"; transcript_type "protein_coding"; transcript_name "Slc12a1-202"; exon_number 18; exon_id "ENSMUSE00000166890.2"; level 2; protein_id "ENSMUSP00000106120.3"; transcript_support_level "5"; mgi_id "MGI:103150"; tag "basic"; tag "Ensembl_canonical"; tag "GENCODE_Primary"; tag "appris_alternative_2"; havana_gene "OTTMUSG00000015338.1"; havana_transcript "OTTMUST00000036347.1";
chr2	HAVANA	exon	125042473	125042613	0	+	.	gene_id "ENSMUSG00000027202.13"; transcript_id "ENSMUST00000110495.3"; gene_type "protein_coding"; gene_name "Slc12a1"; transcript_type "protein_coding"; transcript_name "Slc12a1-203"; exon_number 18; exon_id "ENSMUSE00000166890.2"; level 2; protein_id "ENSMUSP00000106121.3"; transcript_support_level "5"; mgi_id "MGI:103150"; tag "basic"; tag "appris_alternative_2"; tag "CCDS"; ccdsid "CCDS50694.1"; havana_gene "OTTMUSG00000015338.1"; havana_transcript "OTTMUST00000036349.1";
chr2	HAVANA	CDS	125042473	125042613	0	+	0	gene_id "ENSMUSG00000027202.13"; transcript_id "ENSMUST00000110495.3"; gene_type "protein_coding"; gene_name "Slc12a1"; transcript_type "protein_coding"; transcript_name "Slc12a1-203"; exon_number 18; exon_id "ENSMUSE00000166890.2"; level 2; protein_id "ENSMUSP00000106121.3"; transcript_support_level "5"; mgi_id "MGI:103150"; tag "basic"; tag "appris_alternative_2"; tag "CCDS"; ccdsid "CCDS50694.1"; havana_gene "OTTMUSG00000015338.1"; havana_transcript "OTTMUST00000036349.1";
chr2	HAVANA	exon	125042473	125042613	0	+	.	gene_id "ENSMUSG00000027202.13"; transcript_id "ENSMUST00000028630.9"; gene_type "protein_coding"; gene_name "Slc12a1"; transcript_type "protein_coding"; transcript_name "Slc12a1-201"; exon_number 18; exon_id "ENSMUSE00000166890.2"; level 2; protein_id "ENSMUSP00000028630.3"; transcript_support_level "1"; mgi_id "MGI:103150"; tag "basic"; tag "appris_principal_4"; tag "CCDS"; ccdsid "CCDS50693.1"; havana_gene "OTTMUSG00000015338.1"; havana_transcript "OTTMUST00000036348.1";
chr2	HAVANA	CDS	125042473	125042613	0	+	0	gene_id "ENSMUSG00000027202.13"; transcript_id "ENSMUST00000028630.9"; gene_type "protein_coding"; gene_name "Slc12a1"; transcript_type "protein_coding"; transcript_name "Slc12a1-201"; exon_number 18; exon_id "ENSMUSE00000166890.2"; level 2; protein_id "ENSMUSP00000028630.3"; transcript_support_level "1"; mgi_id "MGI:103150"; tag "basic"; tag "appris_principal_4"; tag "CCDS"; ccdsid "CCDS50693.1"; havana_gene "OTTMUSG00000015338.1"; havana_transcript "OTTMUST00000036348.1";
chr2	HAVANA	exon	125045339	125045445	0	+	.	gene_id "ENSMUSG00000027202.13"; transcript_id "ENSMUST00000110494.9"; gene_type "protein_coding"; gene_name "Slc12a1"; transcript_type "protein_coding"; transcript_name "Slc12a1-202"; exon_number 19; exon_id "ENSMUSE00000166884.2"; level 2; protein_id "ENSMUSP00000106120.3"; transcript_support_level "5"; mgi_id "MGI:103150"; tag "basic"; tag "Ensembl_canonical"; tag "GENCODE_Primary"; tag "appris_alternative_2"; havana_gene "OTTMUSG00000015338.1"; havana_transcript "OTTMUST00000036347.1";
chr2	HAVANA	CDS	125045339	125045445	0	+	0	gene_id "ENSMUSG00000027202.13"; transcript_id "ENSMUST00000110494.9"; gene_type "protein_coding"; gene_name "Slc12a1"; transcript_type "protein_coding"; transcript_name "Slc12a1-202"; exon_number 19; exon_id "ENSMUSE00000166884.2"; level 2; protein_id "ENSMUSP00000106120.3"; transcript_support_level "5"; mgi_id "MGI:103150"; tag "basic"; tag "Ensembl_canonical"; tag "GENCODE_Primary"; tag "appris_alternative_2"; havana_gene "OTTMUSG00000015338.1"; havana_transcript "OTTMUST00000036347.1";
chr2	HAVANA	exon	125045339	125045445	0	+	.	gene_id "ENSMUSG00000027202.13"; transcript_id "ENSMUST00000110495.3"; gene_type "protein_coding"; gene_name "Slc12a1"; transcript_type "protein_coding"; transcript_name "Slc12a1-203"; exon_number 19; exon_id "ENSMUSE00000166884.2"; level 2; protein_id "ENSMUSP00000106121.3"; transcript_support_level "5"; mgi_id "MGI:103150"; tag "basic"; tag "appris_alternative_2"; tag "CCDS"; ccdsid "CCDS50694.1"; havana_gene "OTTMUSG00000015338.1"; havana_transcript "OTTMUST00000036349.1";
chr2	HAVANA	CDS	125045339	125045445	0	+	0	gene_id "ENSMUSG00000027202.13"; transcript_id "ENSMUST00000110495.3"; gene_type "protein_coding"; gene_name "Slc12a1"; transcript_type "protein_coding"; transcript_name "Slc12a1-203"; exon_number 19; exon_id "ENSMUSE00000166884.2"; level 2; protein_id "ENSMUSP00000106121.3"; transcript_support_level "5"; mgi_id "MGI:103150"; tag "basic"; tag "appris_alternative_2"; tag "CCDS"; ccdsid "CCDS50694.1"; havana_gene "OTTMUSG00000015338.1"; havana_transcript "OTTMUST00000036349.1";
chr2	HAVANA	exon	125045339	125045445	0	+	.	gene_id "ENSMUSG00000027202.13"; transcript_id "ENSMUST00000028630.9"; gene_type "protein_coding"; gene_name "Slc12a1"; transcript_type "protein_coding"; transcript_name "Slc12a1-201"; exon_number 19; exon_id "ENSMUSE00000166884.2"; level 2; protein_id "ENSMUSP00000028630.3"; transcript_support_level "1"; mgi_id "MGI:103150"; tag "basic"; tag "appris_principal_4"; tag "CCDS"; ccdsid "CCDS50693.1"; havana_gene "OTTMUSG00000015338.1"; havana_transcript "OTTMUST00000036348.1";
chr2	HAVANA	CDS	125045339	125045445	0	+	0	gene_id "ENSMUSG00000027202.13"; transcript_id "ENSMUST00000028630.9"; gene_type "protein_coding"; gene_name "Slc12a1"; transcript_type "protein_coding"; transcript_name "Slc12a1-201"; exon_number 19; exon_id "ENSMUSE00000166884.2"; level 2; protein_id "ENSMUSP00000028630.3"; transcript_support_level "1"; mgi_id "MGI:103150"; tag "basic"; tag "appris_principal_4"; tag "CCDS"; ccdsid "CCDS50693.1"; havana_gene "OTTMUSG00000015338.1"; havana_transcript "OTTMUST00000036348.1";
chr2	HAVANA	exon	125047935	125048017	0	+	.	gene_id "ENSMUSG00000027202.13"; transcript_id "ENSMUST00000110494.9"; gene_type "protein_coding"; gene_name "Slc12a1"; transcript_type "protein_coding"; transcript_name "Slc12a1-202"; exon_number 20; exon_id "ENSMUSE00000166885.2"; level 2; protein_id "ENSMUSP00000106120.3"; transcript_support_level "5"; mgi_id "MGI:103150"; tag "basic"; tag "Ensembl_canonical"; tag "GENCODE_Primary"; tag "appris_alternative_2"; havana_gene "OTTMUSG00000015338.1"; havana_transcript "OTTMUST00000036347.1";
chr2	HAVANA	CDS	125047935	125048017	0	+	1	gene_id "ENSMUSG00000027202.13"; transcript_id "ENSMUST00000110494.9"; gene_type "protein_coding"; gene_name "Slc12a1"; transcript_type "protein_coding"; transcript_name "Slc12a1-202"; exon_number 20; exon_id "ENSMUSE00000166885.2"; level 2; protein_id "ENSMUSP00000106120.3"; transcript_support_level "5"; mgi_id "MGI:103150"; tag "basic"; tag "Ensembl_canonical"; tag "GENCODE_Primary"; tag "appris_alternative_2"; havana_gene "OTTMUSG00000015338.1"; havana_transcript "OTTMUST00000036347.1";
chr2	HAVANA	exon	125047935	125048017	0	+	.	gene_id "ENSMUSG00000027202.13"; transcript_id "ENSMUST00000110495.3"; gene_type "protein_coding"; gene_name "Slc12a1"; transcript_type "protein_coding"; transcript_name "Slc12a1-203"; exon_number 20; exon_id "ENSMUSE00000166885.2"; level 2; protein_id "ENSMUSP00000106121.3"; transcript_support_level "5"; mgi_id "MGI:103150"; tag "basic"; tag "appris_alternative_2"; tag "CCDS"; ccdsid "CCDS50694.1"; havana_gene "OTTMUSG00000015338.1"; havana_transcript "OTTMUST00000036349.1";
chr2	HAVANA	CDS	125047935	125048017	0	+	1	gene_id "ENSMUSG00000027202.13"; transcript_id "ENSMUST00000110495.3"; gene_type "protein_coding"; gene_name "Slc12a1"; transcript_type "protein_coding"; transcript_name "Slc12a1-203"; exon_number 20; exon_id "ENSMUSE00000166885.2"; level 2; protein_id "ENSMUSP00000106121.3"; transcript_support_level "5"; mgi_id "MGI:103150"; tag "basic"; tag "appris_alternative_2"; tag "CCDS"; ccdsid "CCDS50694.1"; havana_gene "OTTMUSG00000015338.1"; havana_transcript "OTTMUST00000036349.1";
chr2	HAVANA	exon	125047935	125048017	0	+	.	gene_id "ENSMUSG00000027202.13"; transcript_id "ENSMUST00000028630.9"; gene_type "protein_coding"; gene_name "Slc12a1"; transcript_type "protein_coding"; transcript_name "Slc12a1-201"; exon_number 20; exon_id "ENSMUSE00000166885.2"; level 2; protein_id "ENSMUSP00000028630.3"; transcript_support_level "1"; mgi_id "MGI:103150"; tag "basic"; tag "appris_principal_4"; tag "CCDS"; ccdsid "CCDS50693.1"; havana_gene "OTTMUSG00000015338.1"; havana_transcript "OTTMUST00000036348.1";
chr2	HAVANA	CDS	125047935	125048017	0	+	1	gene_id "ENSMUSG00000027202.13"; transcript_id "ENSMUST00000028630.9"; gene_type "protein_coding"; gene_name "Slc12a1"; transcript_type "protein_coding"; transcript_name "Slc12a1-201"; exon_number 20; exon_id "ENSMUSE00000166885.2"; level 2; protein_id "ENSMUSP00000028630.3"; transcript_support_level "1"; mgi_id "MGI:103150"; tag "basic"; tag "appris_principal_4"; tag "CCDS"; ccdsid "CCDS50693.1"; havana_gene "OTTMUSG00000015338.1"; havana_transcript "OTTMUST00000036348.1";
chr2	HAVANA	exon	125055929	125056072	0	+	.	gene_id "ENSMUSG00000027202.13"; transcript_id "ENSMUST00000110494.9"; gene_type "protein_coding"; gene_name "Slc12a1"; transcript_type "protein_coding"; transcript_name "Slc12a1-202"; exon_number 21; exon_id "ENSMUSE00000166888.2"; level 2; protein_id "ENSMUSP00000106120.3"; transcript_support_level "5"; mgi_id "MGI:103150"; tag "basic"; tag "Ensembl_canonical"; tag "GENCODE_Primary"; tag "appris_alternative_2"; havana_gene "OTTMUSG00000015338.1"; havana_transcript "OTTMUST00000036347.1";
chr2	HAVANA	CDS	125055929	125056072	0	+	2	gene_id "ENSMUSG00000027202.13"; transcript_id "ENSMUST00000110494.9"; gene_type "protein_coding"; gene_name "Slc12a1"; transcript_type "protein_coding"; transcript_name "Slc12a1-202"; exon_number 21; exon_id "ENSMUSE00000166888.2"; level 2; protein_id "ENSMUSP00000106120.3"; transcript_support_level "5"; mgi_id "MGI:103150"; tag "basic"; tag "Ensembl_canonical"; tag "GENCODE_Primary"; tag "appris_alternative_2"; havana_gene "OTTMUSG00000015338.1"; havana_transcript "OTTMUST00000036347.1";
chr2	HAVANA	exon	125055929	125056072	0	+	.	gene_id "ENSMUSG00000027202.13"; transcript_id "ENSMUST00000110495.3"; gene_type "protein_coding"; gene_name "Slc12a1"; transcript_type "protein_coding"; transcript_name "Slc12a1-203"; exon_number 21; exon_id "ENSMUSE00000166888.2"; level 2; protein_id "ENSMUSP00000106121.3"; transcript_support_level "5"; mgi_id "MGI:103150"; tag "basic"; tag "appris_alternative_2"; tag "CCDS"; ccdsid "CCDS50694.1"; havana_gene "OTTMUSG00000015338.1"; havana_transcript "OTTMUST00000036349.1";
chr2	HAVANA	CDS	125055929	125056072	0	+	2	gene_id "ENSMUSG00000027202.13"; transcript_id "ENSMUST00000110495.3"; gene_type "protein_coding"; gene_name "Slc12a1"; transcript_type "protein_coding"; transcript_name "Slc12a1-203"; exon_number 21; exon_id "ENSMUSE00000166888.2"; level 2; protein_id "ENSMUSP00000106121.3"; transcript_support_level "5"; mgi_id "MGI:103150"; tag "basic"; tag "appris_alternative_2"; tag "CCDS"; ccdsid "CCDS50694.1"; havana_gene "OTTMUSG00000015338.1"; havana_transcript "OTTMUST00000036349.1";
chr2	HAVANA	exon	125055929	125056072	0	+	.	gene_id "ENSMUSG00000027202.13"; transcript_id "ENSMUST00000028630.9"; gene_type "protein_coding"; gene_name "Slc12a1"; transcript_type "protein_coding"; transcript_name "Slc12a1-201"; exon_number 21; exon_id "ENSMUSE00000166888.2"; level 2; protein_id "ENSMUSP00000028630.3"; transcript_support_level "1"; mgi_id "MGI:103150"; tag "basic"; tag "appris_principal_4"; tag "CCDS"; ccdsid "CCDS50693.1"; havana_gene "OTTMUSG00000015338.1"; havana_transcript "OTTMUST00000036348.1";
chr2	HAVANA	CDS	125055929	125056072	0	+	2	gene_id "ENSMUSG00000027202.13"; transcript_id "ENSMUST00000028630.9"; gene_type "protein_coding"; gene_name "Slc12a1"; transcript_type "protein_coding"; transcript_name "Slc12a1-201"; exon_number 21; exon_id "ENSMUSE00000166888.2"; level 2; protein_id "ENSMUSP00000028630.3"; transcript_support_level "1"; mgi_id "MGI:103150"; tag "basic"; tag "appris_principal_4"; tag "CCDS"; ccdsid "CCDS50693.1"; havana_gene "OTTMUSG00000015338.1"; havana_transcript "OTTMUST00000036348.1";
chr2	HAVANA	exon	125059704	125059835	0	+	.	gene_id "ENSMUSG00000027202.13"; transcript_id "ENSMUST00000110494.9"; gene_type "protein_coding"; gene_name "Slc12a1"; transcript_type "protein_coding"; transcript_name "Slc12a1-202"; exon_number 22; exon_id "ENSMUSE00000350858.2"; level 2; protein_id "ENSMUSP00000106120.3"; transcript_support_level "5"; mgi_id "MGI:103150"; tag "basic"; tag "Ensembl_canonical"; tag "GENCODE_Primary"; tag "appris_alternative_2"; havana_gene "OTTMUSG00000015338.1"; havana_transcript "OTTMUST00000036347.1";
chr2	HAVANA	CDS	125059704	125059835	0	+	2	gene_id "ENSMUSG00000027202.13"; transcript_id "ENSMUST00000110494.9"; gene_type "protein_coding"; gene_name "Slc12a1"; transcript_type "protein_coding"; transcript_name "Slc12a1-202"; exon_number 22; exon_id "ENSMUSE00000350858.2"; level 2; protein_id "ENSMUSP00000106120.3"; transcript_support_level "5"; mgi_id "MGI:103150"; tag "basic"; tag "Ensembl_canonical"; tag "GENCODE_Primary"; tag "appris_alternative_2"; havana_gene "OTTMUSG00000015338.1"; havana_transcript "OTTMUST00000036347.1";
chr2	HAVANA	exon	125059704	125059835	0	+	.	gene_id "ENSMUSG00000027202.13"; transcript_id "ENSMUST00000110495.3"; gene_type "protein_coding"; gene_name "Slc12a1"; transcript_type "protein_coding"; transcript_name "Slc12a1-203"; exon_number 22; exon_id "ENSMUSE00000350858.2"; level 2; protein_id "ENSMUSP00000106121.3"; transcript_support_level "5"; mgi_id "MGI:103150"; tag "basic"; tag "appris_alternative_2"; tag "CCDS"; ccdsid "CCDS50694.1"; havana_gene "OTTMUSG00000015338.1"; havana_transcript "OTTMUST00000036349.1";
chr2	HAVANA	CDS	125059704	125059835	0	+	2	gene_id "ENSMUSG00000027202.13"; transcript_id "ENSMUST00000110495.3"; gene_type "protein_coding"; gene_name "Slc12a1"; transcript_type "protein_coding"; transcript_name "Slc12a1-203"; exon_number 22; exon_id "ENSMUSE00000350858.2"; level 2; protein_id "ENSMUSP00000106121.3"; transcript_support_level "5"; mgi_id "MGI:103150"; tag "basic"; tag "appris_alternative_2"; tag "CCDS"; ccdsid "CCDS50694.1"; havana_gene "OTTMUSG00000015338.1"; havana_transcript "OTTMUST00000036349.1";
chr2	HAVANA	exon	125059704	125059835	0	+	.	gene_id "ENSMUSG00000027202.13"; transcript_id "ENSMUST00000028630.9"; gene_type "protein_coding"; gene_name "Slc12a1"; transcript_type "protein_coding"; transcript_name "Slc12a1-201"; exon_number 22; exon_id "ENSMUSE00000350858.2"; level 2; protein_id "ENSMUSP00000028630.3"; transcript_support_level "1"; mgi_id "MGI:103150"; tag "basic"; tag "appris_principal_4"; tag "CCDS"; ccdsid "CCDS50693.1"; havana_gene "OTTMUSG00000015338.1"; havana_transcript "OTTMUST00000036348.1";
chr2	HAVANA	CDS	125059704	125059835	0	+	2	gene_id "ENSMUSG00000027202.13"; transcript_id "ENSMUST00000028630.9"; gene_type "protein_coding"; gene_name "Slc12a1"; transcript_type "protein_coding"; transcript_name "Slc12a1-201"; exon_number 22; exon_id "ENSMUSE00000350858.2"; level 2; protein_id "ENSMUSP00000028630.3"; transcript_support_level "1"; mgi_id "MGI:103150"; tag "basic"; tag "appris_principal_4"; tag "CCDS"; ccdsid "CCDS50693.1"; havana_gene "OTTMUSG00000015338.1"; havana_transcript "OTTMUST00000036348.1";
chr2	HAVANA	exon	125060061	125060172	0	+	.	gene_id "ENSMUSG00000027202.13"; transcript_id "ENSMUST00000110494.9"; gene_type "protein_coding"; gene_name "Slc12a1"; transcript_type "protein_coding"; transcript_name "Slc12a1-202"; exon_number 23; exon_id "ENSMUSE00000381307.2"; level 2; protein_id "ENSMUSP00000106120.3"; transcript_support_level "5"; mgi_id "MGI:103150"; tag "basic"; tag "Ensembl_canonical"; tag "GENCODE_Primary"; tag "appris_alternative_2"; havana_gene "OTTMUSG00000015338.1"; havana_transcript "OTTMUST00000036347.1";
chr2	HAVANA	CDS	125060061	125060172	0	+	2	gene_id "ENSMUSG00000027202.13"; transcript_id "ENSMUST00000110494.9"; gene_type "protein_coding"; gene_name "Slc12a1"; transcript_type "protein_coding"; transcript_name "Slc12a1-202"; exon_number 23; exon_id "ENSMUSE00000381307.2"; level 2; protein_id "ENSMUSP00000106120.3"; transcript_support_level "5"; mgi_id "MGI:103150"; tag "basic"; tag "Ensembl_canonical"; tag "GENCODE_Primary"; tag "appris_alternative_2"; havana_gene "OTTMUSG00000015338.1"; havana_transcript "OTTMUST00000036347.1";
chr2	HAVANA	exon	125060061	125060172	0	+	.	gene_id "ENSMUSG00000027202.13"; transcript_id "ENSMUST00000110495.3"; gene_type "protein_coding"; gene_name "Slc12a1"; transcript_type "protein_coding"; transcript_name "Slc12a1-203"; exon_number 23; exon_id "ENSMUSE00000381307.2"; level 2; protein_id "ENSMUSP00000106121.3"; transcript_support_level "5"; mgi_id "MGI:103150"; tag "basic"; tag "appris_alternative_2"; tag "CCDS"; ccdsid "CCDS50694.1"; havana_gene "OTTMUSG00000015338.1"; havana_transcript "OTTMUST00000036349.1";
chr2	HAVANA	CDS	125060061	125060172	0	+	2	gene_id "ENSMUSG00000027202.13"; transcript_id "ENSMUST00000110495.3"; gene_type "protein_coding"; gene_name "Slc12a1"; transcript_type "protein_coding"; transcript_name "Slc12a1-203"; exon_number 23; exon_id "ENSMUSE00000381307.2"; level 2; protein_id "ENSMUSP00000106121.3"; transcript_support_level "5"; mgi_id "MGI:103150"; tag "basic"; tag "appris_alternative_2"; tag "CCDS"; ccdsid "CCDS50694.1"; havana_gene "OTTMUSG00000015338.1"; havana_transcript "OTTMUST00000036349.1";
chr2	HAVANA	exon	125060061	125060172	0	+	.	gene_id "ENSMUSG00000027202.13"; transcript_id "ENSMUST00000028630.9"; gene_type "protein_coding"; gene_name "Slc12a1"; transcript_type "protein_coding"; transcript_name "Slc12a1-201"; exon_number 23; exon_id "ENSMUSE00000381307.2"; level 2; protein_id "ENSMUSP00000028630.3"; transcript_support_level "1"; mgi_id "MGI:103150"; tag "basic"; tag "appris_principal_4"; tag "CCDS"; ccdsid "CCDS50693.1"; havana_gene "OTTMUSG00000015338.1"; havana_transcript "OTTMUST00000036348.1";
chr2	HAVANA	CDS	125060061	125060172	0	+	2	gene_id "ENSMUSG00000027202.13"; transcript_id "ENSMUST00000028630.9"; gene_type "protein_coding"; gene_name "Slc12a1"; transcript_type "protein_coding"; transcript_name "Slc12a1-201"; exon_number 23; exon_id "ENSMUSE00000381307.2"; level 2; protein_id "ENSMUSP00000028630.3"; transcript_support_level "1"; mgi_id "MGI:103150"; tag "basic"; tag "appris_principal_4"; tag "CCDS"; ccdsid "CCDS50693.1"; havana_gene "OTTMUSG00000015338.1"; havana_transcript "OTTMUST00000036348.1";
chr2	HAVANA	exon	125061657	125061743	0	+	.	gene_id "ENSMUSG00000027202.13"; transcript_id "ENSMUST00000110494.9"; gene_type "protein_coding"; gene_name "Slc12a1"; transcript_type "protein_coding"; transcript_name "Slc12a1-202"; exon_number 24; exon_id "ENSMUSE00000332787.2"; level 2; protein_id "ENSMUSP00000106120.3"; transcript_support_level "5"; mgi_id "MGI:103150"; tag "basic"; tag "Ensembl_canonical"; tag "GENCODE_Primary"; tag "appris_alternative_2"; havana_gene "OTTMUSG00000015338.1"; havana_transcript "OTTMUST00000036347.1";
chr2	HAVANA	CDS	125061657	125061743	0	+	1	gene_id "ENSMUSG00000027202.13"; transcript_id "ENSMUST00000110494.9"; gene_type "protein_coding"; gene_name "Slc12a1"; transcript_type "protein_coding"; transcript_name "Slc12a1-202"; exon_number 24; exon_id "ENSMUSE00000332787.2"; level 2; protein_id "ENSMUSP00000106120.3"; transcript_support_level "5"; mgi_id "MGI:103150"; tag "basic"; tag "Ensembl_canonical"; tag "GENCODE_Primary"; tag "appris_alternative_2"; havana_gene "OTTMUSG00000015338.1"; havana_transcript "OTTMUST00000036347.1";
chr2	HAVANA	exon	125061657	125061743	0	+	.	gene_id "ENSMUSG00000027202.13"; transcript_id "ENSMUST00000110495.3"; gene_type "protein_coding"; gene_name "Slc12a1"; transcript_type "protein_coding"; transcript_name "Slc12a1-203"; exon_number 24; exon_id "ENSMUSE00000332787.2"; level 2; protein_id "ENSMUSP00000106121.3"; transcript_support_level "5"; mgi_id "MGI:103150"; tag "basic"; tag "appris_alternative_2"; tag "CCDS"; ccdsid "CCDS50694.1"; havana_gene "OTTMUSG00000015338.1"; havana_transcript "OTTMUST00000036349.1";
chr2	HAVANA	CDS	125061657	125061743	0	+	1	gene_id "ENSMUSG00000027202.13"; transcript_id "ENSMUST00000110495.3"; gene_type "protein_coding"; gene_name "Slc12a1"; transcript_type "protein_coding"; transcript_name "Slc12a1-203"; exon_number 24; exon_id "ENSMUSE00000332787.2"; level 2; protein_id "ENSMUSP00000106121.3"; transcript_support_level "5"; mgi_id "MGI:103150"; tag "basic"; tag "appris_alternative_2"; tag "CCDS"; ccdsid "CCDS50694.1"; havana_gene "OTTMUSG00000015338.1"; havana_transcript "OTTMUST00000036349.1";
chr2	HAVANA	exon	125061657	125061743	0	+	.	gene_id "ENSMUSG00000027202.13"; transcript_id "ENSMUST00000028630.9"; gene_type "protein_coding"; gene_name "Slc12a1"; transcript_type "protein_coding"; transcript_name "Slc12a1-201"; exon_number 24; exon_id "ENSMUSE00000332787.2"; level 2; protein_id "ENSMUSP00000028630.3"; transcript_support_level "1"; mgi_id "MGI:103150"; tag "basic"; tag "appris_principal_4"; tag "CCDS"; ccdsid "CCDS50693.1"; havana_gene "OTTMUSG00000015338.1"; havana_transcript "OTTMUST00000036348.1";
chr2	HAVANA	CDS	125061657	125061743	0	+	1	gene_id "ENSMUSG00000027202.13"; transcript_id "ENSMUST00000028630.9"; gene_type "protein_coding"; gene_name "Slc12a1"; transcript_type "protein_coding"; transcript_name "Slc12a1-201"; exon_number 24; exon_id "ENSMUSE00000332787.2"; level 2; protein_id "ENSMUSP00000028630.3"; transcript_support_level "1"; mgi_id "MGI:103150"; tag "basic"; tag "appris_principal_4"; tag "CCDS"; ccdsid "CCDS50693.1"; havana_gene "OTTMUSG00000015338.1"; havana_transcript "OTTMUST00000036348.1";
chr2	HAVANA	exon	125067848	125067983	0	+	.	gene_id "ENSMUSG00000027202.13"; transcript_id "ENSMUST00000110494.9"; gene_type "protein_coding"; gene_name "Slc12a1"; transcript_type "protein_coding"; transcript_name "Slc12a1-202"; exon_number 25; exon_id "ENSMUSE00000166872.2"; level 2; protein_id "ENSMUSP00000106120.3"; transcript_support_level "5"; mgi_id "MGI:103150"; tag "basic"; tag "Ensembl_canonical"; tag "GENCODE_Primary"; tag "appris_alternative_2"; havana_gene "OTTMUSG00000015338.1"; havana_transcript "OTTMUST00000036347.1";
chr2	HAVANA	CDS	125067848	125067983	0	+	1	gene_id "ENSMUSG00000027202.13"; transcript_id "ENSMUST00000110494.9"; gene_type "protein_coding"; gene_name "Slc12a1"; transcript_type "protein_coding"; transcript_name "Slc12a1-202"; exon_number 25; exon_id "ENSMUSE00000166872.2"; level 2; protein_id "ENSMUSP00000106120.3"; transcript_support_level "5"; mgi_id "MGI:103150"; tag "basic"; tag "Ensembl_canonical"; tag "GENCODE_Primary"; tag "appris_alternative_2"; havana_gene "OTTMUSG00000015338.1"; havana_transcript "OTTMUST00000036347.1";
chr2	HAVANA	exon	125067848	125067983	0	+	.	gene_id "ENSMUSG00000027202.13"; transcript_id "ENSMUST00000110495.3"; gene_type "protein_coding"; gene_name "Slc12a1"; transcript_type "protein_coding"; transcript_name "Slc12a1-203"; exon_number 25; exon_id "ENSMUSE00000166872.2"; level 2; protein_id "ENSMUSP00000106121.3"; transcript_support_level "5"; mgi_id "MGI:103150"; tag "basic"; tag "appris_alternative_2"; tag "CCDS"; ccdsid "CCDS50694.1"; havana_gene "OTTMUSG00000015338.1"; havana_transcript "OTTMUST00000036349.1";
chr2	HAVANA	CDS	125067848	125067983	0	+	1	gene_id "ENSMUSG00000027202.13"; transcript_id "ENSMUST00000110495.3"; gene_type "protein_coding"; gene_name "Slc12a1"; transcript_type "protein_coding"; transcript_name "Slc12a1-203"; exon_number 25; exon_id "ENSMUSE00000166872.2"; level 2; protein_id "ENSMUSP00000106121.3"; transcript_support_level "5"; mgi_id "MGI:103150"; tag "basic"; tag "appris_alternative_2"; tag "CCDS"; ccdsid "CCDS50694.1"; havana_gene "OTTMUSG00000015338.1"; havana_transcript "OTTMUST00000036349.1";
chr2	HAVANA	exon	125067848	125067983	0	+	.	gene_id "ENSMUSG00000027202.13"; transcript_id "ENSMUST00000028630.9"; gene_type "protein_coding"; gene_name "Slc12a1"; transcript_type "protein_coding"; transcript_name "Slc12a1-201"; exon_number 25; exon_id "ENSMUSE00000166872.2"; level 2; protein_id "ENSMUSP00000028630.3"; transcript_support_level "1"; mgi_id "MGI:103150"; tag "basic"; tag "appris_principal_4"; tag "CCDS"; ccdsid "CCDS50693.1"; havana_gene "OTTMUSG00000015338.1"; havana_transcript "OTTMUST00000036348.1";
chr2	HAVANA	CDS	125067848	125067983	0	+	1	gene_id "ENSMUSG00000027202.13"; transcript_id "ENSMUST00000028630.9"; gene_type "protein_coding"; gene_name "Slc12a1"; transcript_type "protein_coding"; transcript_name "Slc12a1-201"; exon_number 25; exon_id "ENSMUSE00000166872.2"; level 2; protein_id "ENSMUSP00000028630.3"; transcript_support_level "1"; mgi_id "MGI:103150"; tag "basic"; tag "appris_principal_4"; tag "CCDS"; ccdsid "CCDS50693.1"; havana_gene "OTTMUSG00000015338.1"; havana_transcript "OTTMUST00000036348.1";
chr2	HAVANA	exon	125069563	125069630	0	+	.	gene_id "ENSMUSG00000027202.13"; transcript_id "ENSMUST00000110494.9"; gene_type "protein_coding"; gene_name "Slc12a1"; transcript_type "protein_coding"; transcript_name "Slc12a1-202"; exon_number 26; exon_id "ENSMUSE00000166882.2"; level 2; protein_id "ENSMUSP00000106120.3"; transcript_support_level "5"; mgi_id "MGI:103150"; tag "basic"; tag "Ensembl_canonical"; tag "GENCODE_Primary"; tag "appris_alternative_2"; havana_gene "OTTMUSG00000015338.1"; havana_transcript "OTTMUST00000036347.1";
chr2	HAVANA	CDS	125069563	125069630	0	+	0	gene_id "ENSMUSG00000027202.13"; transcript_id "ENSMUST00000110494.9"; gene_type "protein_coding"; gene_name "Slc12a1"; transcript_type "protein_coding"; transcript_name "Slc12a1-202"; exon_number 26; exon_id "ENSMUSE00000166882.2"; level 2; protein_id "ENSMUSP00000106120.3"; transcript_support_level "5"; mgi_id "MGI:103150"; tag "basic"; tag "Ensembl_canonical"; tag "GENCODE_Primary"; tag "appris_alternative_2"; havana_gene "OTTMUSG00000015338.1"; havana_transcript "OTTMUST00000036347.1";
chr2	HAVANA	exon	125069563	125069630	0	+	.	gene_id "ENSMUSG00000027202.13"; transcript_id "ENSMUST00000110495.3"; gene_type "protein_coding"; gene_name "Slc12a1"; transcript_type "protein_coding"; transcript_name "Slc12a1-203"; exon_number 26; exon_id "ENSMUSE00000166882.2"; level 2; protein_id "ENSMUSP00000106121.3"; transcript_support_level "5"; mgi_id "MGI:103150"; tag "basic"; tag "appris_alternative_2"; tag "CCDS"; ccdsid "CCDS50694.1"; havana_gene "OTTMUSG00000015338.1"; havana_transcript "OTTMUST00000036349.1";
chr2	HAVANA	CDS	125069563	125069630	0	+	0	gene_id "ENSMUSG00000027202.13"; transcript_id "ENSMUST00000110495.3"; gene_type "protein_coding"; gene_name "Slc12a1"; transcript_type "protein_coding"; transcript_name "Slc12a1-203"; exon_number 26; exon_id "ENSMUSE00000166882.2"; level 2; protein_id "ENSMUSP00000106121.3"; transcript_support_level "5"; mgi_id "MGI:103150"; tag "basic"; tag "appris_alternative_2"; tag "CCDS"; ccdsid "CCDS50694.1"; havana_gene "OTTMUSG00000015338.1"; havana_transcript "OTTMUST00000036349.1";
chr2	HAVANA	exon	125069563	125069630	0	+	.	gene_id "ENSMUSG00000027202.13"; transcript_id "ENSMUST00000028630.9"; gene_type "protein_coding"; gene_name "Slc12a1"; transcript_type "protein_coding"; transcript_name "Slc12a1-201"; exon_number 26; exon_id "ENSMUSE00000166882.2"; level 2; protein_id "ENSMUSP00000028630.3"; transcript_support_level "1"; mgi_id "MGI:103150"; tag "basic"; tag "appris_principal_4"; tag "CCDS"; ccdsid "CCDS50693.1"; havana_gene "OTTMUSG00000015338.1"; havana_transcript "OTTMUST00000036348.1";
chr2	HAVANA	CDS	125069563	125069630	0	+	0	gene_id "ENSMUSG00000027202.13"; transcript_id "ENSMUST00000028630.9"; gene_type "protein_coding"; gene_name "Slc12a1"; transcript_type "protein_coding"; transcript_name "Slc12a1-201"; exon_number 26; exon_id "ENSMUSE00000166882.2"; level 2; protein_id "ENSMUSP00000028630.3"; transcript_support_level "1"; mgi_id "MGI:103150"; tag "basic"; tag "appris_principal_4"; tag "CCDS"; ccdsid "CCDS50693.1"; havana_gene "OTTMUSG00000015338.1"; havana_transcript "OTTMUST00000036348.1";
chr2	HAVANA	CDS	125070647	125070779	0	+	1	gene_id "ENSMUSG00000027202.13"; transcript_id "ENSMUST00000110494.9"; gene_type "protein_coding"; gene_name "Slc12a1"; transcript_type "protein_coding"; transcript_name "Slc12a1-202"; exon_number 27; exon_id "ENSMUSE00000326339.3"; level 2; protein_id "ENSMUSP00000106120.3"; transcript_support_level "5"; mgi_id "MGI:103150"; tag "basic"; tag "Ensembl_canonical"; tag "GENCODE_Primary"; tag "appris_alternative_2"; havana_gene "OTTMUSG00000015338.1"; havana_transcript "OTTMUST00000036347.1";
chr2	HAVANA	CDS	125070647	125070779	0	+	1	gene_id "ENSMUSG00000027202.13"; transcript_id "ENSMUST00000110495.3"; gene_type "protein_coding"; gene_name "Slc12a1"; transcript_type "protein_coding"; transcript_name "Slc12a1-203"; exon_number 27; exon_id "ENSMUSE00000766235.2"; level 2; protein_id "ENSMUSP00000106121.3"; transcript_support_level "5"; mgi_id "MGI:103150"; tag "basic"; tag "appris_alternative_2"; tag "CCDS"; ccdsid "CCDS50694.1"; havana_gene "OTTMUSG00000015338.1"; havana_transcript "OTTMUST00000036349.1";
chr2	HAVANA	CDS	125070647	125070779	0	+	1	gene_id "ENSMUSG00000027202.13"; transcript_id "ENSMUST00000028630.9"; gene_type "protein_coding"; gene_name "Slc12a1"; transcript_type "protein_coding"; transcript_name "Slc12a1-201"; exon_number 27; exon_id "ENSMUSE00000326339.3"; level 2; protein_id "ENSMUSP00000028630.3"; transcript_support_level "1"; mgi_id "MGI:103150"; tag "basic"; tag "appris_principal_4"; tag "CCDS"; ccdsid "CCDS50693.1"; havana_gene "OTTMUSG00000015338.1"; havana_transcript "OTTMUST00000036348.1";
chr2	HAVANA	exon	125070647	125071919	0	+	.	gene_id "ENSMUSG00000027202.13"; transcript_id "ENSMUST00000110495.3"; gene_type "protein_coding"; gene_name "Slc12a1"; transcript_type "protein_coding"; transcript_name "Slc12a1-203"; exon_number 27; exon_id "ENSMUSE00000766235.2"; level 2; protein_id "ENSMUSP00000106121.3"; transcript_support_level "5"; mgi_id "MGI:103150"; tag "basic"; tag "appris_alternative_2"; tag "CCDS"; ccdsid "CCDS50694.1"; havana_gene "OTTMUSG00000015338.1"; havana_transcript "OTTMUST00000036349.1";
chr2	HAVANA	exon	125070647	125071922	0	+	.	gene_id "ENSMUSG00000027202.13"; transcript_id "ENSMUST00000110494.9"; gene_type "protein_coding"; gene_name "Slc12a1"; transcript_type "protein_coding"; transcript_name "Slc12a1-202"; exon_number 27; exon_id "ENSMUSE00000326339.3"; level 2; protein_id "ENSMUSP00000106120.3"; transcript_support_level "5"; mgi_id "MGI:103150"; tag "basic"; tag "Ensembl_canonical"; tag "GENCODE_Primary"; tag "appris_alternative_2"; havana_gene "OTTMUSG00000015338.1"; havana_transcript "OTTMUST00000036347.1";
chr2	HAVANA	exon	125070647	125071922	0	+	.	gene_id "ENSMUSG00000027202.13"; transcript_id "ENSMUST00000028630.9"; gene_type "protein_coding"; gene_name "Slc12a1"; transcript_type "protein_coding"; transcript_name "Slc12a1-201"; exon_number 27; exon_id "ENSMUSE00000326339.3"; level 2; protein_id "ENSMUSP00000028630.3"; transcript_support_level "1"; mgi_id "MGI:103150"; tag "basic"; tag "appris_principal_4"; tag "CCDS"; ccdsid "CCDS50693.1"; havana_gene "OTTMUSG00000015338.1"; havana_transcript "OTTMUST00000036348.1";
chr2	HAVANA	stop_codon	125070780	125070782	0	+	0	gene_id "ENSMUSG00000027202.13"; transcript_id "ENSMUST00000110494.9"; gene_type "protein_coding"; gene_name "Slc12a1"; transcript_type "protein_coding"; transcript_name "Slc12a1-202"; exon_number 27; exon_id "ENSMUSE00000326339.3"; level 2; protein_id "ENSMUSP00000106120.3"; transcript_support_level "5"; mgi_id "MGI:103150"; tag "basic"; tag "Ensembl_canonical"; tag "GENCODE_Primary"; tag "appris_alternative_2"; havana_gene "OTTMUSG00000015338.1"; havana_transcript "OTTMUST00000036347.1";
chr2	HAVANA	stop_codon	125070780	125070782	0	+	0	gene_id "ENSMUSG00000027202.13"; transcript_id "ENSMUST00000110495.3"; gene_type "protein_coding"; gene_name "Slc12a1"; transcript_type "protein_coding"; transcript_name "Slc12a1-203"; exon_number 27; exon_id "ENSMUSE00000766235.2"; level 2; protein_id "ENSMUSP00000106121.3"; transcript_support_level "5"; mgi_id "MGI:103150"; tag "basic"; tag "appris_alternative_2"; tag "CCDS"; ccdsid "CCDS50694.1"; havana_gene "OTTMUSG00000015338.1"; havana_transcript "OTTMUST00000036349.1";
chr2	HAVANA	stop_codon	125070780	125070782	0	+	0	gene_id "ENSMUSG00000027202.13"; transcript_id "ENSMUST00000028630.9"; gene_type "protein_coding"; gene_name "Slc12a1"; transcript_type "protein_coding"; transcript_name "Slc12a1-201"; exon_number 27; exon_id "ENSMUSE00000326339.3"; level 2; protein_id "ENSMUSP00000028630.3"; transcript_support_level "1"; mgi_id "MGI:103150"; tag "basic"; tag "appris_principal_4"; tag "CCDS"; ccdsid "CCDS50693.1"; havana_gene "OTTMUSG00000015338.1"; havana_transcript "OTTMUST00000036348.1";
chr2	HAVANA	UTR	125070780	125071919	0	+	.	gene_id "ENSMUSG00000027202.13"; transcript_id "ENSMUST00000110495.3"; gene_type "protein_coding"; gene_name "Slc12a1"; transcript_type "protein_coding"; transcript_name "Slc12a1-203"; exon_number 27; exon_id "ENSMUSE00000766235.2"; level 2; protein_id "ENSMUSP00000106121.3"; transcript_support_level "5"; mgi_id "MGI:103150"; tag "basic"; tag "appris_alternative_2"; tag "CCDS"; ccdsid "CCDS50694.1"; havana_gene "OTTMUSG00000015338.1"; havana_transcript "OTTMUST00000036349.1";
chr2	HAVANA	UTR	125070780	125071922	0	+	.	gene_id "ENSMUSG00000027202.13"; transcript_id "ENSMUST00000110494.9"; gene_type "protein_coding"; gene_name "Slc12a1"; transcript_type "protein_coding"; transcript_name "Slc12a1-202"; exon_number 27; exon_id "ENSMUSE00000326339.3"; level 2; protein_id "ENSMUSP00000106120.3"; transcript_support_level "5"; mgi_id "MGI:103150"; tag "basic"; tag "Ensembl_canonical"; tag "GENCODE_Primary"; tag "appris_alternative_2"; havana_gene "OTTMUSG00000015338.1"; havana_transcript "OTTMUST00000036347.1";
chr2	HAVANA	UTR	125070780	125071922	0	+	.	gene_id "ENSMUSG00000027202.13"; transcript_id "ENSMUST00000028630.9"; gene_type "protein_coding"; gene_name "Slc12a1"; transcript_type "protein_coding"; transcript_name "Slc12a1-201"; exon_number 27; exon_id "ENSMUSE00000326339.3"; level 2; protein_id "ENSMUSP00000028630.3"; transcript_support_level "1"; mgi_id "MGI:103150"; tag "basic"; tag "appris_principal_4"; tag "CCDS"; ccdsid "CCDS50693.1"; havana_gene "OTTMUSG00000015338.1"; havana_transcript "OTTMUST00000036348.1";
chr2	HAVANA	UTR	125089110	125089191	0	+	.	gene_id "ENSMUSG00000027203.16"; transcript_id "ENSMUST00000082122.14"; gene_type "protein_coding"; gene_name "Dut"; transcript_type "protein_coding"; transcript_name "Dut-202"; exon_number 1; exon_id "ENSMUSE00000339729.9"; level 2; protein_id "ENSMUSP00000080767.8"; transcript_support_level "1"; mgi_id "MGI:1346051"; tag "basic"; tag "CCDS"; ccdsid "CCDS50695.1"; havana_gene "OTTMUSG00000015344.1"; havana_transcript "OTTMUST00000036366.1";
chr2	HAVANA	exon	125089110	125089321	0	+	.	gene_id "ENSMUSG00000027203.16"; transcript_id "ENSMUST00000082122.14"; gene_type "protein_coding"; gene_name "Dut"; transcript_type "protein_coding"; transcript_name "Dut-202"; exon_number 1; exon_id "ENSMUSE00000339729.9"; level 2; protein_id "ENSMUSP00000080767.8"; transcript_support_level "1"; mgi_id "MGI:1346051"; tag "basic"; tag "CCDS"; ccdsid "CCDS50695.1"; havana_gene "OTTMUSG00000015344.1"; havana_transcript "OTTMUST00000036366.1";
chr2	HAVANA	transcript	125089110	125099668	0	+	.	gene_id "ENSMUSG00000027203.16"; transcript_id "ENSMUST00000082122.14"; gene_type "protein_coding"; gene_name "Dut"; transcript_type "protein_coding"; transcript_name "Dut-202"; level 2; protein_id "ENSMUSP00000080767.8"; transcript_support_level "1"; mgi_id "MGI:1346051"; tag "basic"; tag "CCDS"; ccdsid "CCDS50695.1"; havana_gene "OTTMUSG00000015344.1"; havana_transcript "OTTMUST00000036366.1";
chr2	HAVANA	gene	125089110	125100528	0	+	.	gene_id "ENSMUSG00000027203.16"; gene_type "protein_coding"; gene_name "Dut"; level 2; mgi_id "MGI:1346051"; havana_gene "OTTMUSG00000015344.1";
chr2	HAVANA	start_codon	125089192	125089194	0	+	0	gene_id "ENSMUSG00000027203.16"; transcript_id "ENSMUST00000082122.14"; gene_type "protein_coding"; gene_name "Dut"; transcript_type "protein_coding"; transcript_name "Dut-202"; exon_number 1; exon_id "ENSMUSE00000339729.9"; level 2; protein_id "ENSMUSP00000080767.8"; transcript_support_level "1"; mgi_id "MGI:1346051"; tag "basic"; tag "CCDS"; ccdsid "CCDS50695.1"; havana_gene "OTTMUSG00000015344.1"; havana_transcript "OTTMUST00000036366.1";
chr2	HAVANA	CDS	125089192	125089321	0	+	0	gene_id "ENSMUSG00000027203.16"; transcript_id "ENSMUST00000082122.14"; gene_type "protein_coding"; gene_name "Dut"; transcript_type "protein_coding"; transcript_name "Dut-202"; exon_number 1; exon_id "ENSMUSE00000339729.9"; level 2; protein_id "ENSMUSP00000080767.8"; transcript_support_level "1"; mgi_id "MGI:1346051"; tag "basic"; tag "CCDS"; ccdsid "CCDS50695.1"; havana_gene "OTTMUSG00000015344.1"; havana_transcript "OTTMUST00000036366.1";
chr2	sragcm37_es	exon	125089367	125089522	0.829450339557435	+	.	gene_id "ENSMUSG00000027203.16"; transcript_id "ENSMUSG00000027203.16_tx_2"; exon_id "chr2_125089367_125089522_+"; exonnum "1"; txlen "964";
chr2	HAVANA	UTR	125089402	125089667	0	+	.	gene_id "ENSMUSG00000027203.16"; transcript_id "ENSMUST00000051605.9"; gene_type "protein_coding"; gene_name "Dut"; transcript_type "protein_coding"; transcript_name "Dut-201"; exon_number 1; exon_id "ENSMUSE00000597262.6"; level 2; protein_id "ENSMUSP00000057854.9"; transcript_support_level "1"; mgi_id "MGI:1346051"; tag "basic"; tag "Ensembl_canonical"; tag "GENCODE_Primary"; tag "appris_principal_1"; tag "CCDS"; ccdsid "CCDS16675.1"; havana_gene "OTTMUSG00000015344.1"; havana_transcript "OTTMUST00000036367.1";
chr2	HAVANA	exon	125089402	125089816	0	+	.	gene_id "ENSMUSG00000027203.16"; transcript_id "ENSMUST00000051605.9"; gene_type "protein_coding"; gene_name "Dut"; transcript_type "protein_coding"; transcript_name "Dut-201"; exon_number 1; exon_id "ENSMUSE00000597262.6"; level 2; protein_id "ENSMUSP00000057854.9"; transcript_support_level "1"; mgi_id "MGI:1346051"; tag "basic"; tag "Ensembl_canonical"; tag "GENCODE_Primary"; tag "appris_principal_1"; tag "CCDS"; ccdsid "CCDS16675.1"; havana_gene "OTTMUSG00000015344.1"; havana_transcript "OTTMUST00000036367.1";
chr2	HAVANA	transcript	125089402	125100528	0	+	.	gene_id "ENSMUSG00000027203.16"; transcript_id "ENSMUST00000051605.9"; gene_type "protein_coding"; gene_name "Dut"; transcript_type "protein_coding"; transcript_name "Dut-201"; level 2; protein_id "ENSMUSP00000057854.9"; transcript_support_level "1"; mgi_id "MGI:1346051"; tag "basic"; tag "Ensembl_canonical"; tag "GENCODE_Primary"; tag "appris_principal_1"; tag "CCDS"; ccdsid "CCDS16675.1"; havana_gene "OTTMUSG00000015344.1"; havana_transcript "OTTMUST00000036367.1";
chr2	HAVANA	start_codon	125089668	125089670	0	+	0	gene_id "ENSMUSG00000027203.16"; transcript_id "ENSMUST00000051605.9"; gene_type "protein_coding"; gene_name "Dut"; transcript_type "protein_coding"; transcript_name "Dut-201"; exon_number 1; exon_id "ENSMUSE00000597262.6"; level 2; protein_id "ENSMUSP00000057854.9"; transcript_support_level "1"; mgi_id "MGI:1346051"; tag "basic"; tag "Ensembl_canonical"; tag "GENCODE_Primary"; tag "appris_principal_1"; tag "CCDS"; ccdsid "CCDS16675.1"; havana_gene "OTTMUSG00000015344.1"; havana_transcript "OTTMUST00000036367.1";
chr2	HAVANA	CDS	125089668	125089816	0	+	0	gene_id "ENSMUSG00000027203.16"; transcript_id "ENSMUST00000051605.9"; gene_type "protein_coding"; gene_name "Dut"; transcript_type "protein_coding"; transcript_name "Dut-201"; exon_number 1; exon_id "ENSMUSE00000597262.6"; level 2; protein_id "ENSMUSP00000057854.9"; transcript_support_level "1"; mgi_id "MGI:1346051"; tag "basic"; tag "Ensembl_canonical"; tag "GENCODE_Primary"; tag "appris_principal_1"; tag "CCDS"; ccdsid "CCDS16675.1"; havana_gene "OTTMUSG00000015344.1"; havana_transcript "OTTMUST00000036367.1";
chr2	HAVANA	exon	125089684	125089816	0	+	.	gene_id "ENSMUSG00000027203.16"; transcript_id "ENSMUST00000082122.14"; gene_type "protein_coding"; gene_name "Dut"; transcript_type "protein_coding"; transcript_name "Dut-202"; exon_number 2; exon_id "ENSMUSE00000460485.2"; level 2; protein_id "ENSMUSP00000080767.8"; transcript_support_level "1"; mgi_id "MGI:1346051"; tag "basic"; tag "CCDS"; ccdsid "CCDS50695.1"; havana_gene "OTTMUSG00000015344.1"; havana_transcript "OTTMUST00000036366.1";
chr2	HAVANA	CDS	125089684	125089816	0	+	2	gene_id "ENSMUSG00000027203.16"; transcript_id "ENSMUST00000082122.14"; gene_type "protein_coding"; gene_name "Dut"; transcript_type "protein_coding"; transcript_name "Dut-202"; exon_number 2; exon_id "ENSMUSE00000460485.2"; level 2; protein_id "ENSMUSP00000080767.8"; transcript_support_level "1"; mgi_id "MGI:1346051"; tag "basic"; tag "CCDS"; ccdsid "CCDS50695.1"; havana_gene "OTTMUSG00000015344.1"; havana_transcript "OTTMUST00000036366.1";
chr2	ENSEMBL_gcm37	exon	125089684	125089816	0.829450339557435	+	.	gene_id "ENSMUSG00000027203.16"; transcript_id "ENSMUSG00000027203.16_tx_2"; exon_id "chr2_125089684_125089816_+"; exonnum "2"; txlen "964";
chr2	HAVANA	exon	125089820	125089998	0	+	.	gene_id "ENSMUSG00000027203.16"; transcript_id "ENSMUST00000133211.2"; gene_type "protein_coding"; gene_name "Dut"; transcript_type "protein_coding_CDS_not_defined"; transcript_name "Dut-203"; exon_number 1; exon_id "ENSMUSE00000784967.2"; level 2; transcript_support_level "5"; mgi_id "MGI:1346051"; havana_gene "OTTMUSG00000015344.1"; havana_transcript "OTTMUST00000036368.1";
chr2	HAVANA	transcript	125089820	125090948	0	+	.	gene_id "ENSMUSG00000027203.16"; transcript_id "ENSMUST00000133211.2"; gene_type "protein_coding"; gene_name "Dut"; transcript_type "protein_coding_CDS_not_defined"; transcript_name "Dut-203"; level 2; transcript_support_level "5"; mgi_id "MGI:1346051"; havana_gene "OTTMUSG00000015344.1"; havana_transcript "OTTMUST00000036368.1";
chr2	HAVANA	exon	125090880	125090948	0	+	.	gene_id "ENSMUSG00000027203.16"; transcript_id "ENSMUST00000133211.2"; gene_type "protein_coding"; gene_name "Dut"; transcript_type "protein_coding_CDS_not_defined"; transcript_name "Dut-203"; exon_number 2; exon_id "ENSMUSE00000752612.2"; level 2; transcript_support_level "5"; mgi_id "MGI:1346051"; havana_gene "OTTMUSG00000015344.1"; havana_transcript "OTTMUST00000036368.1";
chr2	HAVANA	exon	125091086	125091177	0	+	.	gene_id "ENSMUSG00000027203.16"; transcript_id "ENSMUST00000082122.14"; gene_type "protein_coding"; gene_name "Dut"; transcript_type "protein_coding"; transcript_name "Dut-202"; exon_number 3; exon_id "ENSMUSE00000166896.2"; level 2; protein_id "ENSMUSP00000080767.8"; transcript_support_level "1"; mgi_id "MGI:1346051"; tag "basic"; tag "CCDS"; ccdsid "CCDS50695.1"; havana_gene "OTTMUSG00000015344.1"; havana_transcript "OTTMUST00000036366.1";
chr2	HAVANA	CDS	125091086	125091177	0	+	1	gene_id "ENSMUSG00000027203.16"; transcript_id "ENSMUST00000082122.14"; gene_type "protein_coding"; gene_name "Dut"; transcript_type "protein_coding"; transcript_name "Dut-202"; exon_number 3; exon_id "ENSMUSE00000166896.2"; level 2; protein_id "ENSMUSP00000080767.8"; transcript_support_level "1"; mgi_id "MGI:1346051"; tag "basic"; tag "CCDS"; ccdsid "CCDS50695.1"; havana_gene "OTTMUSG00000015344.1"; havana_transcript "OTTMUST00000036366.1";
chr2	HAVANA	exon	125091086	125091177	0	+	.	gene_id "ENSMUSG00000027203.16"; transcript_id "ENSMUST00000051605.9"; gene_type "protein_coding"; gene_name "Dut"; transcript_type "protein_coding"; transcript_name "Dut-201"; exon_number 2; exon_id "ENSMUSE00000166896.2"; level 2; protein_id "ENSMUSP00000057854.9"; transcript_support_level "1"; mgi_id "MGI:1346051"; tag "basic"; tag "Ensembl_canonical"; tag "GENCODE_Primary"; tag "appris_principal_1"; tag "CCDS"; ccdsid "CCDS16675.1"; havana_gene "OTTMUSG00000015344.1"; havana_transcript "OTTMUST00000036367.1";
chr2	HAVANA	CDS	125091086	125091177	0	+	1	gene_id "ENSMUSG00000027203.16"; transcript_id "ENSMUST00000051605.9"; gene_type "protein_coding"; gene_name "Dut"; transcript_type "protein_coding"; transcript_name "Dut-201"; exon_number 2; exon_id "ENSMUSE00000166896.2"; level 2; protein_id "ENSMUSP00000057854.9"; transcript_support_level "1"; mgi_id "MGI:1346051"; tag "basic"; tag "Ensembl_canonical"; tag "GENCODE_Primary"; tag "appris_principal_1"; tag "CCDS"; ccdsid "CCDS16675.1"; havana_gene "OTTMUSG00000015344.1"; havana_transcript "OTTMUST00000036367.1";
chr2	ENSEMBL_gcm37	exon	125091086	125091177	0.829450339557435	+	.	gene_id "ENSMUSG00000027203.16"; transcript_id "ENSMUSG00000027203.16_tx_2"; exon_id "chr2_125091086_125091177_+"; exonnum "3"; txlen "964";
chr2	HAVANA	exon	125092893	125092937	0	+	.	gene_id "ENSMUSG00000027203.16"; transcript_id "ENSMUST00000082122.14"; gene_type "protein_coding"; gene_name "Dut"; transcript_type "protein_coding"; transcript_name "Dut-202"; exon_number 4; exon_id "ENSMUSE00000382850.2"; level 2; protein_id "ENSMUSP00000080767.8"; transcript_support_level "1"; mgi_id "MGI:1346051"; tag "basic"; tag "CCDS"; ccdsid "CCDS50695.1"; havana_gene "OTTMUSG00000015344.1"; havana_transcript "OTTMUST00000036366.1";
chr2	HAVANA	CDS	125092893	125092937	0	+	2	gene_id "ENSMUSG00000027203.16"; transcript_id "ENSMUST00000082122.14"; gene_type "protein_coding"; gene_name "Dut"; transcript_type "protein_coding"; transcript_name "Dut-202"; exon_number 4; exon_id "ENSMUSE00000382850.2"; level 2; protein_id "ENSMUSP00000080767.8"; transcript_support_level "1"; mgi_id "MGI:1346051"; tag "basic"; tag "CCDS"; ccdsid "CCDS50695.1"; havana_gene "OTTMUSG00000015344.1"; havana_transcript "OTTMUST00000036366.1";
chr2	HAVANA	exon	125092893	125092937	0	+	.	gene_id "ENSMUSG00000027203.16"; transcript_id "ENSMUST00000051605.9"; gene_type "protein_coding"; gene_name "Dut"; transcript_type "protein_coding"; transcript_name "Dut-201"; exon_number 3; exon_id "ENSMUSE00000382850.2"; level 2; protein_id "ENSMUSP00000057854.9"; transcript_support_level "1"; mgi_id "MGI:1346051"; tag "basic"; tag "Ensembl_canonical"; tag "GENCODE_Primary"; tag "appris_principal_1"; tag "CCDS"; ccdsid "CCDS16675.1"; havana_gene "OTTMUSG00000015344.1"; havana_transcript "OTTMUST00000036367.1";
chr2	HAVANA	CDS	125092893	125092937	0	+	2	gene_id "ENSMUSG00000027203.16"; transcript_id "ENSMUST00000051605.9"; gene_type "protein_coding"; gene_name "Dut"; transcript_type "protein_coding"; transcript_name "Dut-201"; exon_number 3; exon_id "ENSMUSE00000382850.2"; level 2; protein_id "ENSMUSP00000057854.9"; transcript_support_level "1"; mgi_id "MGI:1346051"; tag "basic"; tag "Ensembl_canonical"; tag "GENCODE_Primary"; tag "appris_principal_1"; tag "CCDS"; ccdsid "CCDS16675.1"; havana_gene "OTTMUSG00000015344.1"; havana_transcript "OTTMUST00000036367.1";
chr2	ENSEMBL_gcm37	exon	125092893	125092937	0.829450339557435	+	.	gene_id "ENSMUSG00000027203.16"; transcript_id "ENSMUSG00000027203.16_tx_2"; exon_id "chr2_125092893_125092937_+"; exonnum "4"; txlen "964";
chr2	HAVANA	exon	125098769	125098843	0	+	.	gene_id "ENSMUSG00000027203.16"; transcript_id "ENSMUST00000082122.14"; gene_type "protein_coding"; gene_name "Dut"; transcript_type "protein_coding"; transcript_name "Dut-202"; exon_number 5; exon_id "ENSMUSE00000337476.2"; level 2; protein_id "ENSMUSP00000080767.8"; transcript_support_level "1"; mgi_id "MGI:1346051"; tag "basic"; tag "CCDS"; ccdsid "CCDS50695.1"; havana_gene "OTTMUSG00000015344.1"; havana_transcript "OTTMUST00000036366.1";
chr2	HAVANA	CDS	125098769	125098843	0	+	2	gene_id "ENSMUSG00000027203.16"; transcript_id "ENSMUST00000082122.14"; gene_type "protein_coding"; gene_name "Dut"; transcript_type "protein_coding"; transcript_name "Dut-202"; exon_number 5; exon_id "ENSMUSE00000337476.2"; level 2; protein_id "ENSMUSP00000080767.8"; transcript_support_level "1"; mgi_id "MGI:1346051"; tag "basic"; tag "CCDS"; ccdsid "CCDS50695.1"; havana_gene "OTTMUSG00000015344.1"; havana_transcript "OTTMUST00000036366.1";
chr2	HAVANA	exon	125098769	125098843	0	+	.	gene_id "ENSMUSG00000027203.16"; transcript_id "ENSMUST00000051605.9"; gene_type "protein_coding"; gene_name "Dut"; transcript_type "protein_coding"; transcript_name "Dut-201"; exon_number 4; exon_id "ENSMUSE00000337476.2"; level 2; protein_id "ENSMUSP00000057854.9"; transcript_support_level "1"; mgi_id "MGI:1346051"; tag "basic"; tag "Ensembl_canonical"; tag "GENCODE_Primary"; tag "appris_principal_1"; tag "CCDS"; ccdsid "CCDS16675.1"; havana_gene "OTTMUSG00000015344.1"; havana_transcript "OTTMUST00000036367.1";
chr2	HAVANA	CDS	125098769	125098843	0	+	2	gene_id "ENSMUSG00000027203.16"; transcript_id "ENSMUST00000051605.9"; gene_type "protein_coding"; gene_name "Dut"; transcript_type "protein_coding"; transcript_name "Dut-201"; exon_number 4; exon_id "ENSMUSE00000337476.2"; level 2; protein_id "ENSMUSP00000057854.9"; transcript_support_level "1"; mgi_id "MGI:1346051"; tag "basic"; tag "Ensembl_canonical"; tag "GENCODE_Primary"; tag "appris_principal_1"; tag "CCDS"; ccdsid "CCDS16675.1"; havana_gene "OTTMUSG00000015344.1"; havana_transcript "OTTMUST00000036367.1";
chr2	ENSEMBL_gcm37	exon	125098769	125098843	0.829450339557435	+	.	gene_id "ENSMUSG00000027203.16"; transcript_id "ENSMUSG00000027203.16_tx_2"; exon_id "chr2_125098769_125098843_+"; exonnum "5"; txlen "964";
chr2	HAVANA	exon	125098990	125099060	0	+	.	gene_id "ENSMUSG00000027203.16"; transcript_id "ENSMUST00000082122.14"; gene_type "protein_coding"; gene_name "Dut"; transcript_type "protein_coding"; transcript_name "Dut-202"; exon_number 6; exon_id "ENSMUSE00000375722.2"; level 2; protein_id "ENSMUSP00000080767.8"; transcript_support_level "1"; mgi_id "MGI:1346051"; tag "basic"; tag "CCDS"; ccdsid "CCDS50695.1"; havana_gene "OTTMUSG00000015344.1"; havana_transcript "OTTMUST00000036366.1";
chr2	HAVANA	CDS	125098990	125099060	0	+	2	gene_id "ENSMUSG00000027203.16"; transcript_id "ENSMUST00000082122.14"; gene_type "protein_coding"; gene_name "Dut"; transcript_type "protein_coding"; transcript_name "Dut-202"; exon_number 6; exon_id "ENSMUSE00000375722.2"; level 2; protein_id "ENSMUSP00000080767.8"; transcript_support_level "1"; mgi_id "MGI:1346051"; tag "basic"; tag "CCDS"; ccdsid "CCDS50695.1"; havana_gene "OTTMUSG00000015344.1"; havana_transcript "OTTMUST00000036366.1";
chr2	HAVANA	exon	125098990	125099060	0	+	.	gene_id "ENSMUSG00000027203.16"; transcript_id "ENSMUST00000051605.9"; gene_type "protein_coding"; gene_name "Dut"; transcript_type "protein_coding"; transcript_name "Dut-201"; exon_number 5; exon_id "ENSMUSE00000375722.2"; level 2; protein_id "ENSMUSP00000057854.9"; transcript_support_level "1"; mgi_id "MGI:1346051"; tag "basic"; tag "Ensembl_canonical"; tag "GENCODE_Primary"; tag "appris_principal_1"; tag "CCDS"; ccdsid "CCDS16675.1"; havana_gene "OTTMUSG00000015344.1"; havana_transcript "OTTMUST00000036367.1";
chr2	HAVANA	CDS	125098990	125099060	0	+	2	gene_id "ENSMUSG00000027203.16"; transcript_id "ENSMUST00000051605.9"; gene_type "protein_coding"; gene_name "Dut"; transcript_type "protein_coding"; transcript_name "Dut-201"; exon_number 5; exon_id "ENSMUSE00000375722.2"; level 2; protein_id "ENSMUSP00000057854.9"; transcript_support_level "1"; mgi_id "MGI:1346051"; tag "basic"; tag "Ensembl_canonical"; tag "GENCODE_Primary"; tag "appris_principal_1"; tag "CCDS"; ccdsid "CCDS16675.1"; havana_gene "OTTMUSG00000015344.1"; havana_transcript "OTTMUST00000036367.1";
chr2	ENSEMBL_gcm37	exon	125098990	125099060	0.829450339557435	+	.	gene_id "ENSMUSG00000027203.16"; transcript_id "ENSMUSG00000027203.16_tx_2"; exon_id "chr2_125098990_125099060_+"; exonnum "6"; txlen "964";
chr2	HAVANA	CDS	125099277	125099330	0	+	0	gene_id "ENSMUSG00000027203.16"; transcript_id "ENSMUST00000082122.14"; gene_type "protein_coding"; gene_name "Dut"; transcript_type "protein_coding"; transcript_name "Dut-202"; exon_number 7; exon_id "ENSMUSE00000404754.7"; level 2; protein_id "ENSMUSP00000080767.8"; transcript_support_level "1"; mgi_id "MGI:1346051"; tag "basic"; tag "CCDS"; ccdsid "CCDS50695.1"; havana_gene "OTTMUSG00000015344.1"; havana_transcript "OTTMUST00000036366.1";
chr2	HAVANA	CDS	125099277	125099330	0	+	0	gene_id "ENSMUSG00000027203.16"; transcript_id "ENSMUST00000051605.9"; gene_type "protein_coding"; gene_name "Dut"; transcript_type "protein_coding"; transcript_name "Dut-201"; exon_number 6; exon_id "ENSMUSE00000766492.2"; level 2; protein_id "ENSMUSP00000057854.9"; transcript_support_level "1"; mgi_id "MGI:1346051"; tag "basic"; tag "Ensembl_canonical"; tag "GENCODE_Primary"; tag "appris_principal_1"; tag "CCDS"; ccdsid "CCDS16675.1"; havana_gene "OTTMUSG00000015344.1"; havana_transcript "OTTMUST00000036367.1";
chr2	HAVANA	exon	125099277	125099668	0	+	.	gene_id "ENSMUSG00000027203.16"; transcript_id "ENSMUST00000082122.14"; gene_type "protein_coding"; gene_name "Dut"; transcript_type "protein_coding"; transcript_name "Dut-202"; exon_number 7; exon_id "ENSMUSE00000404754.7"; level 2; protein_id "ENSMUSP00000080767.8"; transcript_support_level "1"; mgi_id "MGI:1346051"; tag "basic"; tag "CCDS"; ccdsid "CCDS50695.1"; havana_gene "OTTMUSG00000015344.1"; havana_transcript "OTTMUST00000036366.1";
chr2	ENSEMBL_gcm37	exon	125099277	125099668	0.829450339557435	+	.	gene_id "ENSMUSG00000027203.16"; transcript_id "ENSMUSG00000027203.16_tx_2"; exon_id "chr2_125099277_125099668_+"; exonnum "7"; txlen "964";
chr2	HAVANA	exon	125099277	125100528	0	+	.	gene_id "ENSMUSG00000027203.16"; transcript_id "ENSMUST00000051605.9"; gene_type "protein_coding"; gene_name "Dut"; transcript_type "protein_coding"; transcript_name "Dut-201"; exon_number 6; exon_id "ENSMUSE00000766492.2"; level 2; protein_id "ENSMUSP00000057854.9"; transcript_support_level "1"; mgi_id "MGI:1346051"; tag "basic"; tag "Ensembl_canonical"; tag "GENCODE_Primary"; tag "appris_principal_1"; tag "CCDS"; ccdsid "CCDS16675.1"; havana_gene "OTTMUSG00000015344.1"; havana_transcript "OTTMUST00000036367.1";
chr2	HAVANA	stop_codon	125099331	125099333	0	+	0	gene_id "ENSMUSG00000027203.16"; transcript_id "ENSMUST00000082122.14"; gene_type "protein_coding"; gene_name "Dut"; transcript_type "protein_coding"; transcript_name "Dut-202"; exon_number 7; exon_id "ENSMUSE00000404754.7"; level 2; protein_id "ENSMUSP00000080767.8"; transcript_support_level "1"; mgi_id "MGI:1346051"; tag "basic"; tag "CCDS"; ccdsid "CCDS50695.1"; havana_gene "OTTMUSG00000015344.1"; havana_transcript "OTTMUST00000036366.1";
chr2	HAVANA	stop_codon	125099331	125099333	0	+	0	gene_id "ENSMUSG00000027203.16"; transcript_id "ENSMUST00000051605.9"; gene_type "protein_coding"; gene_name "Dut"; transcript_type "protein_coding"; transcript_name "Dut-201"; exon_number 6; exon_id "ENSMUSE00000766492.2"; level 2; protein_id "ENSMUSP00000057854.9"; transcript_support_level "1"; mgi_id "MGI:1346051"; tag "basic"; tag "Ensembl_canonical"; tag "GENCODE_Primary"; tag "appris_principal_1"; tag "CCDS"; ccdsid "CCDS16675.1"; havana_gene "OTTMUSG00000015344.1"; havana_transcript "OTTMUST00000036367.1";
chr2	HAVANA	UTR	125099331	125099668	0	+	.	gene_id "ENSMUSG00000027203.16"; transcript_id "ENSMUST00000082122.14"; gene_type "protein_coding"; gene_name "Dut"; transcript_type "protein_coding"; transcript_name "Dut-202"; exon_number 7; exon_id "ENSMUSE00000404754.7"; level 2; protein_id "ENSMUSP00000080767.8"; transcript_support_level "1"; mgi_id "MGI:1346051"; tag "basic"; tag "CCDS"; ccdsid "CCDS50695.1"; havana_gene "OTTMUSG00000015344.1"; havana_transcript "OTTMUST00000036366.1";
chr2	HAVANA	UTR	125099331	125100528	0	+	.	gene_id "ENSMUSG00000027203.16"; transcript_id "ENSMUST00000051605.9"; gene_type "protein_coding"; gene_name "Dut"; transcript_type "protein_coding"; transcript_name "Dut-201"; exon_number 6; exon_id "ENSMUSE00000766492.2"; level 2; protein_id "ENSMUSP00000057854.9"; transcript_support_level "1"; mgi_id "MGI:1346051"; tag "basic"; tag "Ensembl_canonical"; tag "GENCODE_Primary"; tag "appris_principal_1"; tag "CCDS"; ccdsid "CCDS16675.1"; havana_gene "OTTMUSG00000015344.1"; havana_transcript "OTTMUST00000036367.1";
chr2	HAVANA	exon	125116484	125116981	0	+	.	gene_id "ENSMUSG00000085797.3"; transcript_id "ENSMUST00000146845.2"; gene_type "lncRNA"; gene_name "A530010F05Rik"; transcript_type "lncRNA"; transcript_name "A530010F05Rik-201"; exon_number 1; exon_id "ENSMUSE00000801715.2"; level 2; transcript_support_level "1"; mgi_id "MGI:2685406"; tag "basic"; tag "Ensembl_canonical"; tag "GENCODE_Primary"; havana_gene "OTTMUSG00000015334.1"; havana_transcript "OTTMUST00000036343.1";
chr2	HAVANA	gene	125116484	125119092	0	+	.	gene_id "ENSMUSG00000085797.3"; gene_type "lncRNA"; gene_name "A530010F05Rik"; level 2; mgi_id "MGI:2685406"; havana_gene "OTTMUSG00000015334.1";
chr2	HAVANA	transcript	125116484	125119092	0	+	.	gene_id "ENSMUSG00000085797.3"; transcript_id "ENSMUST00000146845.2"; gene_type "lncRNA"; gene_name "A530010F05Rik"; transcript_type "lncRNA"; transcript_name "A530010F05Rik-201"; level 2; transcript_support_level "1"; mgi_id "MGI:2685406"; tag "basic"; tag "Ensembl_canonical"; tag "GENCODE_Primary"; havana_gene "OTTMUSG00000015334.1"; havana_transcript "OTTMUST00000036343.1";
chr2	HAVANA	exon	125117688	125117748	0	+	.	gene_id "ENSMUSG00000085797.3"; transcript_id "ENSMUST00000331672.1"; gene_type "lncRNA"; gene_name "A530010F05Rik"; transcript_type "lncRNA"; transcript_name "A530010F05Rik-202"; exon_number 1; exon_id "ENSMUSE00001653788.1"; level 2; mgi_id "MGI:2685406"; tag "TAGENE"; havana_gene "OTTMUSG00000015334.1";
chr2	HAVANA	transcript	125117688	125119081	0	+	.	gene_id "ENSMUSG00000085797.3"; transcript_id "ENSMUST00000331672.1"; gene_type "lncRNA"; gene_name "A530010F05Rik"; transcript_type "lncRNA"; transcript_name "A530010F05Rik-202"; level 2; mgi_id "MGI:2685406"; tag "TAGENE"; havana_gene "OTTMUSG00000015334.1";
chr2	HAVANA	exon	125118571	125119081	0	+	.	gene_id "ENSMUSG00000085797.3"; transcript_id "ENSMUST00000331672.1"; gene_type "lncRNA"; gene_name "A530010F05Rik"; transcript_type "lncRNA"; transcript_name "A530010F05Rik-202"; exon_number 2; exon_id "ENSMUSE00001653789.1"; level 2; mgi_id "MGI:2685406"; tag "TAGENE"; havana_gene "OTTMUSG00000015334.1";
chr2	HAVANA	exon	125118571	125119092	0	+	.	gene_id "ENSMUSG00000085797.3"; transcript_id "ENSMUST00000146845.2"; gene_type "lncRNA"; gene_name "A530010F05Rik"; transcript_type "lncRNA"; transcript_name "A530010F05Rik-201"; exon_number 2; exon_id "ENSMUSE00000734681.2"; level 2; transcript_support_level "1"; mgi_id "MGI:2685406"; tag "basic"; tag "Ensembl_canonical"; tag "GENCODE_Primary"; havana_gene "OTTMUSG00000015334.1"; havana_transcript "OTTMUST00000036343.1";
chr2	sragcm37_es	exon	125267986	125268136	0.00163806166137965	+	.	gene_id "sragcm37_gene_11599"; transcript_id "sragcm37_gene_11599_tx_2"; exon_id "chr2_125267986_125268136_+"; exonnum "1"; txlen "697";
chr2	sragcm37_es	exon	125284562	125284667	0.00612809000582057	+	.	gene_id "sragcm37_gene_11599"; transcript_id "sragcm37_gene_11599_tx_1"; exon_id "chr2_125284562_125284667_+"; exonnum "1"; txlen "648";
chr2	sragcm37_mid	exon	125285613	125285767	0.00163806166137965	+	.	gene_id "sragcm37_gene_11599"; transcript_id "sragcm37_gene_11599_tx_2"; exon_id "chr2_125285613_125285767_+"; exonnum "2"; txlen "697";
chr2	sragcm37_mid	exon	125285617	125285767	0.00612809000582057	+	.	gene_id "sragcm37_gene_11599"; transcript_id "sragcm37_gene_11599_tx_1"; exon_id "chr2_125285617_125285767_+"; exonnum "2"; txlen "648";
chr2	sragcm37_ss	exon	125287822	125288212	0.00612809000582057	+	.	gene_id "sragcm37_gene_11599"; transcript_id "sragcm37_gene_11599_tx_1"; exon_id "chr2_125287822_125288212_+"; exonnum "3"; txlen "648";
chr2	sragcm37_ss	exon	125287822	125288212	0.00163806166137965	+	.	gene_id "sragcm37_gene_11599"; transcript_id "sragcm37_gene_11599_tx_2"; exon_id "chr2_125287822_125288212_+"; exonnum "3"; txlen "697";
chr2	HAVANA	gene	125347009	125349801	0	+	.	gene_id "ENSMUSG00000053615.2"; gene_type "lncRNA"; gene_name "Gm9913"; level 2; mgi_id "MGI:3642395"; havana_gene "OTTMUSG00000074635.1";
chr2	HAVANA	transcript	125347009	125349801	0	+	.	gene_id "ENSMUSG00000053615.2"; transcript_id "ENSMUST00000066157.2"; gene_type "lncRNA"; gene_name "Gm9913"; transcript_type "lncRNA"; transcript_name "Gm9913-201"; level 2; transcript_support_level "NA"; mgi_id "MGI:3642395"; tag "basic"; tag "Ensembl_canonical"; tag "GENCODE_Primary"; havana_gene "OTTMUSG00000074635.1"; havana_transcript "OTTMUST00000181150.1";
chr2	HAVANA	exon	125347009	125349801	0	+	.	gene_id "ENSMUSG00000053615.2"; transcript_id "ENSMUST00000066157.2"; gene_type "lncRNA"; gene_name "Gm9913"; transcript_type "lncRNA"; transcript_name "Gm9913-201"; exon_number 1; exon_id "ENSMUSE00000422840.2"; level 2; transcript_support_level "NA"; mgi_id "MGI:3642395"; tag "basic"; tag "Ensembl_canonical"; tag "GENCODE_Primary"; havana_gene "OTTMUSG00000074635.1"; havana_transcript "OTTMUST00000181150.1";
chr2	sragcm37_es	exon	125350582	125350891	0.00809262244854973	+	.	gene_id "sragcm37_gene_20180"; transcript_id "sragcm37_gene_20180_tx_1"; exon_id "chr2_125350582_125350891_+"; exonnum "1"; txlen "611";
chr2	sragcm37_ss	exon	125351470	125351770	0.00809262244854973	+	.	gene_id "sragcm37_gene_20180"; transcript_id "sragcm37_gene_20180_tx_1"; exon_id "chr2_125351470_125351770_+"; exonnum "2"; txlen "611";
chr2	HAVANA	exon	125357359	125357537	0	+	.	gene_id "ENSMUSG00000134924.1"; transcript_id "ENSMUST00000327627.1"; gene_type "lncRNA"; gene_name "ENSMUSG00000134924"; transcript_type "lncRNA"; transcript_name "ENSMUST00000327627"; exon_number 1; exon_id "ENSMUSE00001645743.1"; level 2; tag "basic"; tag "Ensembl_canonical"; tag "GENCODE_Primary"; tag "TAGENE";
chr2	ENSEMBL_gcm37	exon	125357359	125357537	0.0222547117335118	+	.	gene_id "ENSMUSG00000134924.1"; transcript_id "ENSMUSG00000134924.1_tx_2"; exon_id "chr2_125357359_125357537_+"; exonnum "1"; txlen "628";
chr2	ENSEMBL_gcm37	exon	125357359	125357537	0.00337192602022906	+	.	gene_id "ENSMUSG00000134924.1"; transcript_id "ENSMUSG00000134924.1_tx_3"; exon_id "chr2_125357359_125357537_+"; exonnum "1"; txlen "1943";
chr2	HAVANA	gene	125357359	125376611	0	+	.	gene_id "ENSMUSG00000134924.1"; gene_type "lncRNA"; gene_name "ENSMUSG00000134924"; level 2;
chr2	HAVANA	transcript	125357359	125376611	0	+	.	gene_id "ENSMUSG00000134924.1"; transcript_id "ENSMUST00000327627.1"; gene_type "lncRNA"; gene_name "ENSMUSG00000134924"; transcript_type "lncRNA"; transcript_name "ENSMUST00000327627"; level 2; tag "basic"; tag "Ensembl_canonical"; tag "GENCODE_Primary"; tag "TAGENE";
chr2	sragcm37_mid	exon	125373120	125373261	0.00337192602022906	+	.	gene_id "ENSMUSG00000134924.1"; transcript_id "ENSMUSG00000134924.1_tx_3"; exon_id "chr2_125373120_125373261_+"; exonnum "2"; txlen "1943";
chr2	sragcm37_mid	exon	125374902	125376074	0.00337192602022906	+	.	gene_id "ENSMUSG00000134924.1"; transcript_id "ENSMUSG00000134924.1_tx_3"; exon_id "chr2_125374902_125376074_+"; exonnum "3"; txlen "1943";
chr2	HAVANA	exon	125374902	125376611	0	+	.	gene_id "ENSMUSG00000134924.1"; transcript_id "ENSMUST00000327627.1"; gene_type "lncRNA"; gene_name "ENSMUSG00000134924"; transcript_type "lncRNA"; transcript_name "ENSMUST00000327627"; exon_number 2; exon_id "ENSMUSE00001645744.1"; level 2; tag "basic"; tag "Ensembl_canonical"; tag "GENCODE_Primary"; tag "TAGENE";
chr2	sragcm37_ss	exon	125383794	125384242	0.0222547117335118	+	.	gene_id "ENSMUSG00000134924.1"; transcript_id "ENSMUSG00000134924.1_tx_2"; exon_id "chr2_125383794_125384242_+"; exonnum "2"; txlen "628";
chr2	sragcm37_ss	exon	125383794	125384242	0.00337192602022906	+	.	gene_id "ENSMUSG00000134924.1"; transcript_id "ENSMUSG00000134924.1_tx_3"; exon_id "chr2_125383794_125384242_+"; exonnum "4"; txlen "1943";
chr2	sragcm37_es	exon	125424460	125424820	0.931159749838803	+	.	gene_id "sragcm37_gene_14070"; transcript_id "sragcm37_gene_14070_tx_1"; exon_id "chr2_125424460_125424820_+"; exonnum "1"; txlen "1037";
chr2	sragcm37_ss	exon	125424880	125425555	0.931159749838803	+	.	gene_id "sragcm37_gene_14070"; transcript_id "sragcm37_gene_14070_tx_1"; exon_id "chr2_125424880_125425555_+"; exonnum "2"; txlen "1037";
chr2	sragcm37_mid	exon	125433435	125433638	3.8403587900405	+	.	gene_id "ENSMUSG00000141211.1"; transcript_id "ENSMUSG00000141211.1_tx_1"; exon_id "chr2_125433435_125433638_+"; exonnum "1"; txlen "775";
chr2	sragcm37_mid	exon	125433435	125433638	0.887194962482807	+	.	gene_id "ENSMUSG00000141211.1"; transcript_id "ENSMUSG00000141211.1_tx_2"; exon_id "chr2_125433435_125433638_+"; exonnum "1"; txlen "847";
chr2	HAVANA	exon	125433497	125433638	0	+	.	gene_id "ENSMUSG00000141211.1"; transcript_id "ENSMUST00000363835.1"; gene_type "lncRNA"; gene_name "ENSMUSG00000141211"; transcript_type "lncRNA"; transcript_name "ENSMUST00000363835"; exon_number 1; exon_id "ENSMUSE00001716032.1"; level 2; tag "Ensembl_canonical"; tag "GENCODE_Primary"; tag "TAGENE";
chr2	HAVANA	gene	125433497	125437940	0	+	.	gene_id "ENSMUSG00000141211.1"; gene_type "lncRNA"; gene_name "ENSMUSG00000141211"; level 2;
chr2	HAVANA	transcript	125433497	125437940	0	+	.	gene_id "ENSMUSG00000141211.1"; transcript_id "ENSMUST00000363835.1"; gene_type "lncRNA"; gene_name "ENSMUSG00000141211"; transcript_type "lncRNA"; transcript_name "ENSMUST00000363835"; level 2; tag "Ensembl_canonical"; tag "GENCODE_Primary"; tag "TAGENE";
chr2	HAVANA	exon	125433505	125433638	0	+	.	gene_id "ENSMUSG00000141211.1"; transcript_id "ENSMUST00000363836.1"; gene_type "lncRNA"; gene_name "ENSMUSG00000141211"; transcript_type "lncRNA"; transcript_name "ENSMUST00000363836"; exon_number 1; exon_id "ENSMUSE00001716034.1"; level 2; tag "basic"; tag "TAGENE";
chr2	HAVANA	transcript	125433505	125437085	0	+	.	gene_id "ENSMUSG00000141211.1"; transcript_id "ENSMUST00000363836.1"; gene_type "lncRNA"; gene_name "ENSMUSG00000141211"; transcript_type "lncRNA"; transcript_name "ENSMUST00000363836"; level 2; tag "basic"; tag "TAGENE";
chr2	HAVANA	exon	125433553	125433638	0	+	.	gene_id "ENSMUSG00000141211.1"; transcript_id "ENSMUST00000363837.1"; gene_type "lncRNA"; gene_name "ENSMUSG00000141211"; transcript_type "lncRNA"; transcript_name "ENSMUST00000363837"; exon_number 1; exon_id "ENSMUSE00001716036.1"; level 2; tag "basic"; tag "TAGENE";
chr2	HAVANA	transcript	125433553	125436729	0	+	.	gene_id "ENSMUSG00000141211.1"; transcript_id "ENSMUST00000363837.1"; gene_type "lncRNA"; gene_name "ENSMUSG00000141211"; transcript_type "lncRNA"; transcript_name "ENSMUST00000363837"; level 2; tag "basic"; tag "TAGENE";
chr2	HAVANA	exon	125436093	125436427	0	+	.	gene_id "ENSMUSG00000141211.1"; transcript_id "ENSMUST00000363835.1"; gene_type "lncRNA"; gene_name "ENSMUSG00000141211"; transcript_type "lncRNA"; transcript_name "ENSMUST00000363835"; exon_number 2; exon_id "ENSMUSE00001716033.1"; level 2; tag "Ensembl_canonical"; tag "GENCODE_Primary"; tag "TAGENE";
chr2	HAVANA	exon	125436093	125436427	0	+	.	gene_id "ENSMUSG00000141211.1"; transcript_id "ENSMUST00000363836.1"; gene_type "lncRNA"; gene_name "ENSMUSG00000141211"; transcript_type "lncRNA"; transcript_name "ENSMUST00000363836"; exon_number 2; exon_id "ENSMUSE00001716033.1"; level 2; tag "basic"; tag "TAGENE";
chr2	ENSEMBL_gcm37	exon	125436093	125436427	3.8403587900405	+	.	gene_id "ENSMUSG00000141211.1"; transcript_id "ENSMUSG00000141211.1_tx_1"; exon_id "chr2_125436093_125436427_+"; exonnum "2"; txlen "775";
chr2	ENSEMBL_gcm37	exon	125436093	125436427	0.887194962482807	+	.	gene_id "ENSMUSG00000141211.1"; transcript_id "ENSMUSG00000141211.1_tx_2"; exon_id "chr2_125436093_125436427_+"; exonnum "2"; txlen "847";
chr2	HAVANA	exon	125436093	125436729	0	+	.	gene_id "ENSMUSG00000141211.1"; transcript_id "ENSMUST00000363837.1"; gene_type "lncRNA"; gene_name "ENSMUSG00000141211"; transcript_type "lncRNA"; transcript_name "ENSMUST00000363837"; exon_number 2; exon_id "ENSMUSE00001716030.1"; level 2; tag "basic"; tag "TAGENE";
chr2	HAVANA	exon	125436778	125437085	0	+	.	gene_id "ENSMUSG00000141211.1"; transcript_id "ENSMUST00000363836.1"; gene_type "lncRNA"; gene_name "ENSMUSG00000141211"; transcript_type "lncRNA"; transcript_name "ENSMUST00000363836"; exon_number 3; exon_id "ENSMUSE00001716031.1"; level 2; tag "basic"; tag "TAGENE";
chr2	ENSEMBL_gcm37	exon	125436778	125437085	0.887194962482807	+	.	gene_id "ENSMUSG00000141211.1"; transcript_id "ENSMUSG00000141211.1_tx_2"; exon_id "chr2_125436778_125437085_+"; exonnum "3"; txlen "847";
chr2	HAVANA	exon	125437705	125437940	0	+	.	gene_id "ENSMUSG00000141211.1"; transcript_id "ENSMUST00000363835.1"; gene_type "lncRNA"; gene_name "ENSMUSG00000141211"; transcript_type "lncRNA"; transcript_name "ENSMUST00000363835"; exon_number 3; exon_id "ENSMUSE00001716035.1"; level 2; tag "Ensembl_canonical"; tag "GENCODE_Primary"; tag "TAGENE";
chr2	ENSEMBL_gcm37	exon	125437705	125437940	3.8403587900405	+	.	gene_id "ENSMUSG00000141211.1"; transcript_id "ENSMUSG00000141211.1_tx_1"; exon_id "chr2_125437705_125437940_+"; exonnum "3"; txlen "775";
chr2	sragcm37_es	exon	125452632	125452706	0.0668043982475701	+	.	gene_id "sragcm37_gene_25451"; transcript_id "sragcm37_gene_25451_tx_1"; exon_id "chr2_125452632_125452706_+"; exonnum "1"; txlen "528";
chr2	sragcm37_ss	exon	125453465	125453917	0.0668043982475701	+	.	gene_id "sragcm37_gene_25451"; transcript_id "sragcm37_gene_25451_tx_1"; exon_id "chr2_125453465_125453917_+"; exonnum "2"; txlen "528";
chr2	HAVANA	exon	125467118	125467307	0	+	.	gene_id "ENSMUSG00000135402.1"; transcript_id "ENSMUST00000329808.1"; gene_type "lncRNA"; gene_name "ENSMUSG00000135402"; transcript_type "lncRNA"; transcript_name "ENSMUST00000329808"; exon_number 1; exon_id "ENSMUSE00001650263.1"; level 2; tag "basic"; tag "Ensembl_canonical"; tag "GENCODE_Primary"; tag "TAGENE";
chr2	HAVANA	gene	125467118	125469873	0	+	.	gene_id "ENSMUSG00000135402.1"; gene_type "lncRNA"; gene_name "ENSMUSG00000135402"; level 2;
chr2	HAVANA	transcript	125467118	125469873	0	+	.	gene_id "ENSMUSG00000135402.1"; transcript_id "ENSMUST00000329808.1"; gene_type "lncRNA"; gene_name "ENSMUSG00000135402"; transcript_type "lncRNA"; transcript_name "ENSMUST00000329808"; level 2; tag "basic"; tag "Ensembl_canonical"; tag "GENCODE_Primary"; tag "TAGENE";
chr2	HAVANA	exon	125469500	125469873	0	+	.	gene_id "ENSMUSG00000135402.1"; transcript_id "ENSMUST00000329808.1"; gene_type "lncRNA"; gene_name "ENSMUSG00000135402"; transcript_type "lncRNA"; transcript_name "ENSMUST00000329808"; exon_number 2; exon_id "ENSMUSE00001650262.1"; level 2; tag "basic"; tag "Ensembl_canonical"; tag "GENCODE_Primary"; tag "TAGENE";
chr2	sragcm37_es	exon	125493292	125493651	0.00210283651234289	+	.	gene_id "sragcm37_gene_11600"; transcript_id "sragcm37_gene_11600_tx_2"; exon_id "chr2_125493292_125493651_+"; exonnum "1"; txlen "880";
chr2	sragcm37_es	exon	125493292	125493651	0.00210283651234289	+	.	gene_id "sragcm37_gene_11600"; transcript_id "sragcm37_gene_11600_tx_4"; exon_id "chr2_125493292_125493651_+"; exonnum "1"; txlen "533";
chr2	sragcm37_es	exon	125493880	125493989	0.0159585447697074	+	.	gene_id "sragcm37_gene_11600"; transcript_id "sragcm37_gene_11600_tx_1"; exon_id "chr2_125493880_125493989_+"; exonnum "1"; txlen "630";
chr2	sragcm37_mid	exon	125495249	125495334	0.0159585447697074	+	.	gene_id "sragcm37_gene_11600"; transcript_id "sragcm37_gene_11600_tx_1"; exon_id "chr2_125495249_125495334_+"; exonnum "2"; txlen "630";
chr2	sragcm37_mid	exon	125495249	125495334	0.00210283651234289	+	.	gene_id "sragcm37_gene_11600"; transcript_id "sragcm37_gene_11600_tx_2"; exon_id "chr2_125495249_125495334_+"; exonnum "2"; txlen "880";
chr2	sragcm37_mid	exon	125495249	125495334	0.00210283651234289	+	.	gene_id "sragcm37_gene_11600"; transcript_id "sragcm37_gene_11600_tx_4"; exon_id "chr2_125495249_125495334_+"; exonnum "2"; txlen "533";
chr2	sragcm37_ss	exon	125496164	125496250	0.00210283651234289	+	.	gene_id "sragcm37_gene_11600"; transcript_id "sragcm37_gene_11600_tx_4"; exon_id "chr2_125496164_125496250_+"; exonnum "3"; txlen "533";
chr2	sragcm37_mid	exon	125497615	125497859	0.0159585447697074	+	.	gene_id "sragcm37_gene_11600"; transcript_id "sragcm37_gene_11600_tx_1"; exon_id "chr2_125497615_125497859_+"; exonnum "3"; txlen "630";
chr2	sragcm37_mid	exon	125497615	125497859	0.00210283651234289	+	.	gene_id "sragcm37_gene_11600"; transcript_id "sragcm37_gene_11600_tx_2"; exon_id "chr2_125497615_125497859_+"; exonnum "3"; txlen "880";
chr2	sragcm37_ss	exon	125499215	125499403	0.0159585447697074	+	.	gene_id "sragcm37_gene_11600"; transcript_id "sragcm37_gene_11600_tx_1"; exon_id "chr2_125499215_125499403_+"; exonnum "4"; txlen "630";
chr2	sragcm37_ss	exon	125499215	125499403	0.00210283651234289	+	.	gene_id "sragcm37_gene_11600"; transcript_id "sragcm37_gene_11600_tx_2"; exon_id "chr2_125499215_125499403_+"; exonnum "4"; txlen "880";
chr2	HAVANA	UTR	125515015	125515111	0	+	.	gene_id "ENSMUSG00000091337.4"; transcript_id "ENSMUST00000164756.4"; gene_type "protein_coding"; gene_name "Eid1"; transcript_type "protein_coding"; transcript_name "Eid1-201"; exon_number 1; exon_id "ENSMUSE00000911405.4"; level 2; protein_id "ENSMUSP00000129413.3"; transcript_support_level "NA"; mgi_id "MGI:1889651"; tag "basic"; tag "Ensembl_canonical"; tag "GENCODE_Primary"; tag "appris_principal_1"; tag "CCDS"; ccdsid "CCDS50696.1"; havana_gene "OTTMUSG00000015346.1"; havana_transcript "OTTMUST00000036372.1";
chr2	HAVANA	gene	125515015	125516705	0	+	.	gene_id "ENSMUSG00000091337.4"; gene_type "protein_coding"; gene_name "Eid1"; level 2; mgi_id "MGI:1889651"; havana_gene "OTTMUSG00000015346.1";
chr2	HAVANA	transcript	125515015	125516705	0	+	.	gene_id "ENSMUSG00000091337.4"; transcript_id "ENSMUST00000164756.4"; gene_type "protein_coding"; gene_name "Eid1"; transcript_type "protein_coding"; transcript_name "Eid1-201"; level 2; protein_id "ENSMUSP00000129413.3"; transcript_support_level "NA"; mgi_id "MGI:1889651"; tag "basic"; tag "Ensembl_canonical"; tag "GENCODE_Primary"; tag "appris_principal_1"; tag "CCDS"; ccdsid "CCDS50696.1"; havana_gene "OTTMUSG00000015346.1"; havana_transcript "OTTMUST00000036372.1";
chr2	HAVANA	exon	125515015	125516705	0	+	.	gene_id "ENSMUSG00000091337.4"; transcript_id "ENSMUST00000164756.4"; gene_type "protein_coding"; gene_name "Eid1"; transcript_type "protein_coding"; transcript_name "Eid1-201"; exon_number 1; exon_id "ENSMUSE00000911405.4"; level 2; protein_id "ENSMUSP00000129413.3"; transcript_support_level "NA"; mgi_id "MGI:1889651"; tag "basic"; tag "Ensembl_canonical"; tag "GENCODE_Primary"; tag "appris_principal_1"; tag "CCDS"; ccdsid "CCDS50696.1"; havana_gene "OTTMUSG00000015346.1"; havana_transcript "OTTMUST00000036372.1";
chr2	HAVANA	start_codon	125515112	125515114	0	+	0	gene_id "ENSMUSG00000091337.4"; transcript_id "ENSMUST00000164756.4"; gene_type "protein_coding"; gene_name "Eid1"; transcript_type "protein_coding"; transcript_name "Eid1-201"; exon_number 1; exon_id "ENSMUSE00000911405.4"; level 2; protein_id "ENSMUSP00000129413.3"; transcript_support_level "NA"; mgi_id "MGI:1889651"; tag "basic"; tag "Ensembl_canonical"; tag "GENCODE_Primary"; tag "appris_principal_1"; tag "CCDS"; ccdsid "CCDS50696.1"; havana_gene "OTTMUSG00000015346.1"; havana_transcript "OTTMUST00000036372.1";
chr2	HAVANA	CDS	125515112	125515588	0	+	0	gene_id "ENSMUSG00000091337.4"; transcript_id "ENSMUST00000164756.4"; gene_type "protein_coding"; gene_name "Eid1"; transcript_type "protein_coding"; transcript_name "Eid1-201"; exon_number 1; exon_id "ENSMUSE00000911405.4"; level 2; protein_id "ENSMUSP00000129413.3"; transcript_support_level "NA"; mgi_id "MGI:1889651"; tag "basic"; tag "Ensembl_canonical"; tag "GENCODE_Primary"; tag "appris_principal_1"; tag "CCDS"; ccdsid "CCDS50696.1"; havana_gene "OTTMUSG00000015346.1"; havana_transcript "OTTMUST00000036372.1";
chr2	HAVANA	stop_codon	125515589	125515591	0	+	0	gene_id "ENSMUSG00000091337.4"; transcript_id "ENSMUST00000164756.4"; gene_type "protein_coding"; gene_name "Eid1"; transcript_type "protein_coding"; transcript_name "Eid1-201"; exon_number 1; exon_id "ENSMUSE00000911405.4"; level 2; protein_id "ENSMUSP00000129413.3"; transcript_support_level "NA"; mgi_id "MGI:1889651"; tag "basic"; tag "Ensembl_canonical"; tag "GENCODE_Primary"; tag "appris_principal_1"; tag "CCDS"; ccdsid "CCDS50696.1"; havana_gene "OTTMUSG00000015346.1"; havana_transcript "OTTMUST00000036372.1";
chr2	HAVANA	UTR	125515589	125516705	0	+	.	gene_id "ENSMUSG00000091337.4"; transcript_id "ENSMUST00000164756.4"; gene_type "protein_coding"; gene_name "Eid1"; transcript_type "protein_coding"; transcript_name "Eid1-201"; exon_number 1; exon_id "ENSMUSE00000911405.4"; level 2; protein_id "ENSMUSP00000129413.3"; transcript_support_level "NA"; mgi_id "MGI:1889651"; tag "basic"; tag "Ensembl_canonical"; tag "GENCODE_Primary"; tag "appris_principal_1"; tag "CCDS"; ccdsid "CCDS50696.1"; havana_gene "OTTMUSG00000015346.1"; havana_transcript "OTTMUST00000036372.1";
chr2	sragcm37_es	exon	125633526	125633853	0.792938558867474	+	.	gene_id "sragcm37_gene_11601"; transcript_id "sragcm37_gene_11601_tx_1"; exon_id "chr2_125633526_125633853_+"; exonnum "1"; txlen "569";
chr2	sragcm37_es	exon	125633526	125633853	0.163597743488475	+	.	gene_id "sragcm37_gene_11601"; transcript_id "sragcm37_gene_11601_tx_2"; exon_id "chr2_125633526_125633853_+"; exonnum "1"; txlen "717";
chr2	sragcm37_es	exon	125633526	125633853	0.0424121080630825	+	.	gene_id "sragcm37_gene_11601"; transcript_id "sragcm37_gene_11601_tx_3"; exon_id "chr2_125633526_125633853_+"; exonnum "1"; txlen "653";
chr2	sragcm37_es	exon	125633526	125633853	0.00338191257527781	+	.	gene_id "sragcm37_gene_11601"; transcript_id "sragcm37_gene_11601_tx_4"; exon_id "chr2_125633526_125633853_+"; exonnum "1"; txlen "920";
chr2	sragcm37_mid	exon	125634843	125635045	0.00338191257527781	+	.	gene_id "sragcm37_gene_11601"; transcript_id "sragcm37_gene_11601_tx_4"; exon_id "chr2_125634843_125635045_+"; exonnum "2"; txlen "920";
chr2	sragcm37_ss	exon	125641018	125641258	0.792938558867474	+	.	gene_id "sragcm37_gene_11601"; transcript_id "sragcm37_gene_11601_tx_1"; exon_id "chr2_125641018_125641258_+"; exonnum "2"; txlen "569";
chr2	sragcm37_mid	exon	125654683	125654746	0.163597743488475	+	.	gene_id "sragcm37_gene_11601"; transcript_id "sragcm37_gene_11601_tx_2"; exon_id "chr2_125654683_125654746_+"; exonnum "2"; txlen "717";
chr2	sragcm37_mid	exon	125654683	125654746	0.00338191257527781	+	.	gene_id "sragcm37_gene_11601"; transcript_id "sragcm37_gene_11601_tx_4"; exon_id "chr2_125654683_125654746_+"; exonnum "3"; txlen "920";
chr2	sragcm37_ss	exon	125678753	125679077	0.163597743488475	+	.	gene_id "sragcm37_gene_11601"; transcript_id "sragcm37_gene_11601_tx_2"; exon_id "chr2_125678753_125679077_+"; exonnum "3"; txlen "717";
chr2	sragcm37_ss	exon	125678753	125679077	0.0424121080630825	+	.	gene_id "sragcm37_gene_11601"; transcript_id "sragcm37_gene_11601_tx_3"; exon_id "chr2_125678753_125679077_+"; exonnum "2"; txlen "653";
chr2	sragcm37_ss	exon	125678753	125679077	0.00338191257527781	+	.	gene_id "sragcm37_gene_11601"; transcript_id "sragcm37_gene_11601_tx_4"; exon_id "chr2_125678753_125679077_+"; exonnum "4"; txlen "920";
chr2	HAVANA	exon	125701029	125701297	0	+	.	gene_id "ENSMUSG00000027207.16"; transcript_id "ENSMUST00000135782.2"; gene_type "protein_coding"; gene_name "Galk2"; transcript_type "protein_coding_CDS_not_defined"; transcript_name "Galk2-208"; exon_number 1; exon_id "ENSMUSE00000782453.2"; level 2; transcript_support_level "3"; mgi_id "MGI:1917226"; havana_gene "OTTMUSG00000015339.1"; havana_transcript "OTTMUST00000083531.1";
chr2	HAVANA	transcript	125701029	125702207	0	+	.	gene_id "ENSMUSG00000027207.16"; transcript_id "ENSMUST00000135782.2"; gene_type "protein_coding"; gene_name "Galk2"; transcript_type "protein_coding_CDS_not_defined"; transcript_name "Galk2-208"; level 2; transcript_support_level "3"; mgi_id "MGI:1917226"; havana_gene "OTTMUSG00000015339.1"; havana_transcript "OTTMUST00000083531.1";
chr2	HAVANA	gene	125701029	125826219	0	+	.	gene_id "ENSMUSG00000027207.16"; gene_type "protein_coding"; gene_name "Galk2"; level 1; mgi_id "MGI:1917226"; havana_gene "OTTMUSG00000015339.1";
chr2	HAVANA	UTR	125701054	125701277	0	+	.	gene_id "ENSMUSG00000027207.16"; transcript_id "ENSMUST00000028636.13"; gene_type "protein_coding"; gene_name "Galk2"; transcript_type "protein_coding"; transcript_name "Galk2-201"; exon_number 1; exon_id "ENSMUSE00000832210.2"; level 2; protein_id "ENSMUSP00000028636.7"; transcript_support_level "1"; mgi_id "MGI:1917226"; tag "basic"; tag "CCDS"; ccdsid "CCDS16680.1"; havana_gene "OTTMUSG00000015339.1"; havana_transcript "OTTMUST00000083528.1";
chr2	HAVANA	exon	125701054	125701297	0	+	.	gene_id "ENSMUSG00000027207.16"; transcript_id "ENSMUST00000028636.13"; gene_type "protein_coding"; gene_name "Galk2"; transcript_type "protein_coding"; transcript_name "Galk2-201"; exon_number 1; exon_id "ENSMUSE00000832210.2"; level 2; protein_id "ENSMUSP00000028636.7"; transcript_support_level "1"; mgi_id "MGI:1917226"; tag "basic"; tag "CCDS"; ccdsid "CCDS16680.1"; havana_gene "OTTMUSG00000015339.1"; havana_transcript "OTTMUST00000083528.1";
chr2	HAVANA	transcript	125701054	125826219	0	+	.	gene_id "ENSMUSG00000027207.16"; transcript_id "ENSMUST00000028636.13"; gene_type "protein_coding"; gene_name "Galk2"; transcript_type "protein_coding"; transcript_name "Galk2-201"; level 2; protein_id "ENSMUSP00000028636.7"; transcript_support_level "1"; mgi_id "MGI:1917226"; tag "basic"; tag "CCDS"; ccdsid "CCDS16680.1"; havana_gene "OTTMUSG00000015339.1"; havana_transcript "OTTMUST00000083528.1";
chr2	HAVANA	exon	125701068	125701297	0	+	.	gene_id "ENSMUSG00000027207.16"; transcript_id "ENSMUST00000125084.8"; gene_type "protein_coding"; gene_name "Galk2"; transcript_type "protein_coding"; transcript_name "Galk2-204"; exon_number 1; exon_id "ENSMUSE00000597199.4"; level 1; protein_id "ENSMUSP00000119902.2"; transcript_support_level "3"; mgi_id "MGI:1917226"; tag "mRNA_end_NF"; tag "cds_end_NF"; tag "exp_conf"; havana_gene "OTTMUSG00000015339.1"; havana_transcript "OTTMUST00000083529.1";
chr2	HAVANA	UTR	125701068	125701297	0	+	.	gene_id "ENSMUSG00000027207.16"; transcript_id "ENSMUST00000125084.8"; gene_type "protein_coding"; gene_name "Galk2"; transcript_type "protein_coding"; transcript_name "Galk2-204"; exon_number 1; exon_id "ENSMUSE00000597199.4"; level 1; protein_id "ENSMUSP00000119902.2"; transcript_support_level "3"; mgi_id "MGI:1917226"; tag "mRNA_end_NF"; tag "cds_end_NF"; tag "exp_conf"; havana_gene "OTTMUSG00000015339.1"; havana_transcript "OTTMUST00000083529.1";
chr2	HAVANA	transcript	125701068	125735351	0	+	.	gene_id "ENSMUSG00000027207.16"; transcript_id "ENSMUST00000125084.8"; gene_type "protein_coding"; gene_name "Galk2"; transcript_type "protein_coding"; transcript_name "Galk2-204"; level 1; protein_id "ENSMUSP00000119902.2"; transcript_support_level "3"; mgi_id "MGI:1917226"; tag "mRNA_end_NF"; tag "cds_end_NF"; tag "exp_conf"; havana_gene "OTTMUSG00000015339.1"; havana_transcript "OTTMUST00000083529.1";
chr2	HAVANA	start_codon	125701278	125701280	0	+	0	gene_id "ENSMUSG00000027207.16"; transcript_id "ENSMUST00000028636.13"; gene_type "protein_coding"; gene_name "Galk2"; transcript_type "protein_coding"; transcript_name "Galk2-201"; exon_number 1; exon_id "ENSMUSE00000832210.2"; level 2; protein_id "ENSMUSP00000028636.7"; transcript_support_level "1"; mgi_id "MGI:1917226"; tag "basic"; tag "CCDS"; ccdsid "CCDS16680.1"; havana_gene "OTTMUSG00000015339.1"; havana_transcript "OTTMUST00000083528.1";
chr2	HAVANA	CDS	125701278	125701297	0	+	0	gene_id "ENSMUSG00000027207.16"; transcript_id "ENSMUST00000028636.13"; gene_type "protein_coding"; gene_name "Galk2"; transcript_type "protein_coding"; transcript_name "Galk2-201"; exon_number 1; exon_id "ENSMUSE00000832210.2"; level 2; protein_id "ENSMUSP00000028636.7"; transcript_support_level "1"; mgi_id "MGI:1917226"; tag "basic"; tag "CCDS"; ccdsid "CCDS16680.1"; havana_gene "OTTMUSG00000015339.1"; havana_transcript "OTTMUST00000083528.1";
chr2	HAVANA	exon	125701858	125702207	0	+	.	gene_id "ENSMUSG00000027207.16"; transcript_id "ENSMUST00000135782.2"; gene_type "protein_coding"; gene_name "Galk2"; transcript_type "protein_coding_CDS_not_defined"; transcript_name "Galk2-208"; exon_number 2; exon_id "ENSMUSE00000750508.2"; level 2; transcript_support_level "3"; mgi_id "MGI:1917226"; havana_gene "OTTMUSG00000015339.1"; havana_transcript "OTTMUST00000083531.1";
chr2	HAVANA	UTR	125708027	125708202	0	+	.	gene_id "ENSMUSG00000027207.16"; transcript_id "ENSMUST00000134337.8"; gene_type "protein_coding"; gene_name "Galk2"; transcript_type "protein_coding"; transcript_name "Galk2-206"; exon_number 1; exon_id "ENSMUSE00000780762.2"; level 2; protein_id "ENSMUSP00000120728.2"; transcript_support_level "5"; mgi_id "MGI:1917226"; tag "mRNA_end_NF"; tag "cds_end_NF"; havana_gene "OTTMUSG00000015339.1"; havana_transcript "OTTMUST00000083532.1";
chr2	HAVANA	UTR	125708027	125708252	0	+	.	gene_id "ENSMUSG00000027207.16"; transcript_id "ENSMUST00000094604.9"; gene_type "protein_coding"; gene_name "Galk2"; transcript_type "protein_coding"; transcript_name "Galk2-202"; exon_number 1; exon_id "ENSMUSE00000756968.2"; level 2; protein_id "ENSMUSP00000092186.3"; transcript_support_level "1"; mgi_id "MGI:1917226"; tag "basic"; tag "Ensembl_canonical"; tag "GENCODE_Primary"; tag "appris_principal_1"; tag "CCDS"; ccdsid "CCDS71134.1"; havana_gene "OTTMUSG00000015339.1"; havana_transcript "OTTMUST00000036351.1";
chr2	HAVANA	exon	125708027	125708288	0	+	.	gene_id "ENSMUSG00000027207.16"; transcript_id "ENSMUST00000134337.8"; gene_type "protein_coding"; gene_name "Galk2"; transcript_type "protein_coding"; transcript_name "Galk2-206"; exon_number 1; exon_id "ENSMUSE00000780762.2"; level 2; protein_id "ENSMUSP00000120728.2"; transcript_support_level "5"; mgi_id "MGI:1917226"; tag "mRNA_end_NF"; tag "cds_end_NF"; havana_gene "OTTMUSG00000015339.1"; havana_transcript "OTTMUST00000083532.1";
chr2	HAVANA	exon	125708027	125708305	0	+	.	gene_id "ENSMUSG00000027207.16"; transcript_id "ENSMUST00000094604.9"; gene_type "protein_coding"; gene_name "Galk2"; transcript_type "protein_coding"; transcript_name "Galk2-202"; exon_number 1; exon_id "ENSMUSE00000756968.2"; level 2; protein_id "ENSMUSP00000092186.3"; transcript_support_level "1"; mgi_id "MGI:1917226"; tag "basic"; tag "Ensembl_canonical"; tag "GENCODE_Primary"; tag "appris_principal_1"; tag "CCDS"; ccdsid "CCDS71134.1"; havana_gene "OTTMUSG00000015339.1"; havana_transcript "OTTMUST00000036351.1";
chr2	HAVANA	transcript	125708027	125771490	0	+	.	gene_id "ENSMUSG00000027207.16"; transcript_id "ENSMUST00000134337.8"; gene_type "protein_coding"; gene_name "Galk2"; transcript_type "protein_coding"; transcript_name "Galk2-206"; level 2; protein_id "ENSMUSP00000120728.2"; transcript_support_level "5"; mgi_id "MGI:1917226"; tag "mRNA_end_NF"; tag "cds_end_NF"; havana_gene "OTTMUSG00000015339.1"; havana_transcript "OTTMUST00000083532.1";
chr2	HAVANA	transcript	125708027	125825507	0	+	.	gene_id "ENSMUSG00000027207.16"; transcript_id "ENSMUST00000094604.9"; gene_type "protein_coding"; gene_name "Galk2"; transcript_type "protein_coding"; transcript_name "Galk2-202"; level 2; protein_id "ENSMUSP00000092186.3"; transcript_support_level "1"; mgi_id "MGI:1917226"; tag "basic"; tag "Ensembl_canonical"; tag "GENCODE_Primary"; tag "appris_principal_1"; tag "CCDS"; ccdsid "CCDS71134.1"; havana_gene "OTTMUSG00000015339.1"; havana_transcript "OTTMUST00000036351.1";
chr2	HAVANA	exon	125708163	125708305	0	+	.	gene_id "ENSMUSG00000027207.16"; transcript_id "ENSMUST00000140873.8"; gene_type "protein_coding"; gene_name "Galk2"; transcript_type "protein_coding_CDS_not_defined"; transcript_name "Galk2-209"; exon_number 1; exon_id "ENSMUSE00000764250.2"; level 2; transcript_support_level "1"; mgi_id "MGI:1917226"; havana_gene "OTTMUSG00000015339.1"; havana_transcript "OTTMUST00000083533.1";
chr2	HAVANA	transcript	125708163	125753364	0	+	.	gene_id "ENSMUSG00000027207.16"; transcript_id "ENSMUST00000140873.8"; gene_type "protein_coding"; gene_name "Galk2"; transcript_type "protein_coding_CDS_not_defined"; transcript_name "Galk2-209"; level 2; transcript_support_level "1"; mgi_id "MGI:1917226"; havana_gene "OTTMUSG00000015339.1"; havana_transcript "OTTMUST00000083533.1";
chr2	HAVANA	UTR	125708170	125708252	0	+	.	gene_id "ENSMUSG00000027207.16"; transcript_id "ENSMUST00000134798.2"; gene_type "protein_coding"; gene_name "Galk2"; transcript_type "protein_coding"; transcript_name "Galk2-207"; exon_number 1; exon_id "ENSMUSE00000745062.2"; level 2; protein_id "ENSMUSP00000118930.2"; transcript_support_level "5"; mgi_id "MGI:1917226"; tag "cds_end_NF"; tag "mRNA_end_NF"; havana_gene "OTTMUSG00000015339.1"; havana_transcript "OTTMUST00000083534.1";
chr2	HAVANA	exon	125708170	125708305	0	+	.	gene_id "ENSMUSG00000027207.16"; transcript_id "ENSMUST00000134798.2"; gene_type "protein_coding"; gene_name "Galk2"; transcript_type "protein_coding"; transcript_name "Galk2-207"; exon_number 1; exon_id "ENSMUSE00000745062.2"; level 2; protein_id "ENSMUSP00000118930.2"; transcript_support_level "5"; mgi_id "MGI:1917226"; tag "cds_end_NF"; tag "mRNA_end_NF"; havana_gene "OTTMUSG00000015339.1"; havana_transcript "OTTMUST00000083534.1";
chr2	ENSEMBL_gcm37	exon	125708170	125708305	0.321338991298911	+	.	gene_id "ENSMUSG00000027207.16"; transcript_id "ENSMUSG00000027207.16_tx_3"; exon_id "chr2_125708170_125708305_+"; exonnum "1"; txlen "2200";
chr2	HAVANA	transcript	125708170	125738573	0	+	.	gene_id "ENSMUSG00000027207.16"; transcript_id "ENSMUST00000134798.2"; gene_type "protein_coding"; gene_name "Galk2"; transcript_type "protein_coding"; transcript_name "Galk2-207"; level 2; protein_id "ENSMUSP00000118930.2"; transcript_support_level "5"; mgi_id "MGI:1917226"; tag "cds_end_NF"; tag "mRNA_end_NF"; havana_gene "OTTMUSG00000015339.1"; havana_transcript "OTTMUST00000083534.1";
chr2	HAVANA	UTR	125708174	125708252	0	+	.	gene_id "ENSMUSG00000027207.16"; transcript_id "ENSMUST00000131643.8"; gene_type "protein_coding"; gene_name "Galk2"; transcript_type "nonsense_mediated_decay"; transcript_name "Galk2-205"; exon_number 1; exon_id "ENSMUSE00000778659.2"; level 2; protein_id "ENSMUSP00000121752.2"; transcript_support_level "3"; mgi_id "MGI:1917226"; havana_gene "OTTMUSG00000015339.1"; havana_transcript "OTTMUST00000083530.1";
chr2	HAVANA	exon	125708174	125708305	0	+	.	gene_id "ENSMUSG00000027207.16"; transcript_id "ENSMUST00000131643.8"; gene_type "protein_coding"; gene_name "Galk2"; transcript_type "nonsense_mediated_decay"; transcript_name "Galk2-205"; exon_number 1; exon_id "ENSMUSE00000778659.2"; level 2; protein_id "ENSMUSP00000121752.2"; transcript_support_level "3"; mgi_id "MGI:1917226"; havana_gene "OTTMUSG00000015339.1"; havana_transcript "OTTMUST00000083530.1";
chr2	HAVANA	transcript	125708174	125771546	0	+	.	gene_id "ENSMUSG00000027207.16"; transcript_id "ENSMUST00000131643.8"; gene_type "protein_coding"; gene_name "Galk2"; transcript_type "nonsense_mediated_decay"; transcript_name "Galk2-205"; level 2; protein_id "ENSMUSP00000121752.2"; transcript_support_level "3"; mgi_id "MGI:1917226"; havana_gene "OTTMUSG00000015339.1"; havana_transcript "OTTMUST00000083530.1";
chr2	HAVANA	exon	125708188	125708305	0	+	.	gene_id "ENSMUSG00000027207.16"; transcript_id "ENSMUST00000110454.2"; gene_type "protein_coding"; gene_name "Galk2"; transcript_type "retained_intron"; transcript_name "Galk2-203"; exon_number 1; exon_id "ENSMUSE00000684009.2"; level 2; transcript_support_level "1"; mgi_id "MGI:1917226"; havana_gene "OTTMUSG00000015339.1"; havana_transcript "OTTMUST00000036352.1";
chr2	HAVANA	transcript	125708188	125789270	0	+	.	gene_id "ENSMUSG00000027207.16"; transcript_id "ENSMUST00000110454.2"; gene_type "protein_coding"; gene_name "Galk2"; transcript_type "retained_intron"; transcript_name "Galk2-203"; level 2; transcript_support_level "1"; mgi_id "MGI:1917226"; havana_gene "OTTMUSG00000015339.1"; havana_transcript "OTTMUST00000036352.1";
chr2	HAVANA	start_codon	125708203	125708205	0	+	0	gene_id "ENSMUSG00000027207.16"; transcript_id "ENSMUST00000134337.8"; gene_type "protein_coding"; gene_name "Galk2"; transcript_type "protein_coding"; transcript_name "Galk2-206"; exon_number 1; exon_id "ENSMUSE00000780762.2"; level 2; protein_id "ENSMUSP00000120728.2"; transcript_support_level "5"; mgi_id "MGI:1917226"; tag "mRNA_end_NF"; tag "cds_end_NF"; havana_gene "OTTMUSG00000015339.1"; havana_transcript "OTTMUST00000083532.1";
chr2	HAVANA	CDS	125708203	125708288	0	+	0	gene_id "ENSMUSG00000027207.16"; transcript_id "ENSMUST00000134337.8"; gene_type "protein_coding"; gene_name "Galk2"; transcript_type "protein_coding"; transcript_name "Galk2-206"; exon_number 1; exon_id "ENSMUSE00000780762.2"; level 2; protein_id "ENSMUSP00000120728.2"; transcript_support_level "5"; mgi_id "MGI:1917226"; tag "mRNA_end_NF"; tag "cds_end_NF"; havana_gene "OTTMUSG00000015339.1"; havana_transcript "OTTMUST00000083532.1";
chr2	HAVANA	start_codon	125708253	125708255	0	+	0	gene_id "ENSMUSG00000027207.16"; transcript_id "ENSMUST00000094604.9"; gene_type "protein_coding"; gene_name "Galk2"; transcript_type "protein_coding"; transcript_name "Galk2-202"; exon_number 1; exon_id "ENSMUSE00000756968.2"; level 2; protein_id "ENSMUSP00000092186.3"; transcript_support_level "1"; mgi_id "MGI:1917226"; tag "basic"; tag "Ensembl_canonical"; tag "GENCODE_Primary"; tag "appris_principal_1"; tag "CCDS"; ccdsid "CCDS71134.1"; havana_gene "OTTMUSG00000015339.1"; havana_transcript "OTTMUST00000036351.1";
chr2	HAVANA	start_codon	125708253	125708255	0	+	0	gene_id "ENSMUSG00000027207.16"; transcript_id "ENSMUST00000134798.2"; gene_type "protein_coding"; gene_name "Galk2"; transcript_type "protein_coding"; transcript_name "Galk2-207"; exon_number 1; exon_id "ENSMUSE00000745062.2"; level 2; protein_id "ENSMUSP00000118930.2"; transcript_support_level "5"; mgi_id "MGI:1917226"; tag "cds_end_NF"; tag "mRNA_end_NF"; havana_gene "OTTMUSG00000015339.1"; havana_transcript "OTTMUST00000083534.1";
chr2	HAVANA	start_codon	125708253	125708255	0	+	0	gene_id "ENSMUSG00000027207.16"; transcript_id "ENSMUST00000131643.8"; gene_type "protein_coding"; gene_name "Galk2"; transcript_type "nonsense_mediated_decay"; transcript_name "Galk2-205"; exon_number 1; exon_id "ENSMUSE00000778659.2"; level 2; protein_id "ENSMUSP00000121752.2"; transcript_support_level "3"; mgi_id "MGI:1917226"; havana_gene "OTTMUSG00000015339.1"; havana_transcript "OTTMUST00000083530.1";
chr2	HAVANA	CDS	125708253	125708305	0	+	0	gene_id "ENSMUSG00000027207.16"; transcript_id "ENSMUST00000094604.9"; gene_type "protein_coding"; gene_name "Galk2"; transcript_type "protein_coding"; transcript_name "Galk2-202"; exon_number 1; exon_id "ENSMUSE00000756968.2"; level 2; protein_id "ENSMUSP00000092186.3"; transcript_support_level "1"; mgi_id "MGI:1917226"; tag "basic"; tag "Ensembl_canonical"; tag "GENCODE_Primary"; tag "appris_principal_1"; tag "CCDS"; ccdsid "CCDS71134.1"; havana_gene "OTTMUSG00000015339.1"; havana_transcript "OTTMUST00000036351.1";
chr2	HAVANA	CDS	125708253	125708305	0	+	0	gene_id "ENSMUSG00000027207.16"; transcript_id "ENSMUST00000134798.2"; gene_type "protein_coding"; gene_name "Galk2"; transcript_type "protein_coding"; transcript_name "Galk2-207"; exon_number 1; exon_id "ENSMUSE00000745062.2"; level 2; protein_id "ENSMUSP00000118930.2"; transcript_support_level "5"; mgi_id "MGI:1917226"; tag "cds_end_NF"; tag "mRNA_end_NF"; havana_gene "OTTMUSG00000015339.1"; havana_transcript "OTTMUST00000083534.1";
chr2	HAVANA	CDS	125708253	125708305	0	+	0	gene_id "ENSMUSG00000027207.16"; transcript_id "ENSMUST00000131643.8"; gene_type "protein_coding"; gene_name "Galk2"; transcript_type "nonsense_mediated_decay"; transcript_name "Galk2-205"; exon_number 1; exon_id "ENSMUSE00000778659.2"; level 2; protein_id "ENSMUSP00000121752.2"; transcript_support_level "3"; mgi_id "MGI:1917226"; havana_gene "OTTMUSG00000015339.1"; havana_transcript "OTTMUST00000083530.1";
chr2	sragcm37_mid	exon	125710768	125710893	0.321338991298911	+	.	gene_id "ENSMUSG00000027207.16"; transcript_id "ENSMUSG00000027207.16_tx_3"; exon_id "chr2_125710768_125710893_+"; exonnum "2"; txlen "2200";
chr2	HAVANA	CDS	125712246	125712300	0	+	1	gene_id "ENSMUSG00000027207.16"; transcript_id "ENSMUST00000131643.8"; gene_type "protein_coding"; gene_name "Galk2"; transcript_type "nonsense_mediated_decay"; transcript_name "Galk2-205"; exon_number 2; exon_id "ENSMUSE00001213436.2"; level 2; protein_id "ENSMUSP00000121752.2"; transcript_support_level "3"; mgi_id "MGI:1917226"; havana_gene "OTTMUSG00000015339.1"; havana_transcript "OTTMUST00000083530.1";
chr2	HAVANA	exon	125712246	125712381	0	+	.	gene_id "ENSMUSG00000027207.16"; transcript_id "ENSMUST00000125084.8"; gene_type "protein_coding"; gene_name "Galk2"; transcript_type "protein_coding"; transcript_name "Galk2-204"; exon_number 2; exon_id "ENSMUSE00001306952.2"; level 1; protein_id "ENSMUSP00000119902.2"; transcript_support_level "3"; mgi_id "MGI:1917226"; tag "mRNA_end_NF"; tag "cds_end_NF"; tag "exp_conf"; havana_gene "OTTMUSG00000015339.1"; havana_transcript "OTTMUST00000083529.1";
chr2	HAVANA	UTR	125712246	125712381	0	+	.	gene_id "ENSMUSG00000027207.16"; transcript_id "ENSMUST00000125084.8"; gene_type "protein_coding"; gene_name "Galk2"; transcript_type "protein_coding"; transcript_name "Galk2-204"; exon_number 2; exon_id "ENSMUSE00001306952.2"; level 1; protein_id "ENSMUSP00000119902.2"; transcript_support_level "3"; mgi_id "MGI:1917226"; tag "mRNA_end_NF"; tag "cds_end_NF"; tag "exp_conf"; havana_gene "OTTMUSG00000015339.1"; havana_transcript "OTTMUST00000083529.1";
chr2	HAVANA	exon	125712246	125712381	0	+	.	gene_id "ENSMUSG00000027207.16"; transcript_id "ENSMUST00000131643.8"; gene_type "protein_coding"; gene_name "Galk2"; transcript_type "nonsense_mediated_decay"; transcript_name "Galk2-205"; exon_number 2; exon_id "ENSMUSE00001213436.2"; level 2; protein_id "ENSMUSP00000121752.2"; transcript_support_level "3"; mgi_id "MGI:1917226"; havana_gene "OTTMUSG00000015339.1"; havana_transcript "OTTMUST00000083530.1";
chr2	ENSEMBL_gcm37	exon	125712246	125712381	0.321338991298911	+	.	gene_id "ENSMUSG00000027207.16"; transcript_id "ENSMUSG00000027207.16_tx_3"; exon_id "chr2_125712246_125712381_+"; exonnum "3"; txlen "2200";
chr2	HAVANA	stop_codon	125712301	125712303	0	+	0	gene_id "ENSMUSG00000027207.16"; transcript_id "ENSMUST00000131643.8"; gene_type "protein_coding"; gene_name "Galk2"; transcript_type "nonsense_mediated_decay"; transcript_name "Galk2-205"; exon_number 2; exon_id "ENSMUSE00001213436.2"; level 2; protein_id "ENSMUSP00000121752.2"; transcript_support_level "3"; mgi_id "MGI:1917226"; havana_gene "OTTMUSG00000015339.1"; havana_transcript "OTTMUST00000083530.1";
chr2	HAVANA	UTR	125712301	125712381	0	+	.	gene_id "ENSMUSG00000027207.16"; transcript_id "ENSMUST00000131643.8"; gene_type "protein_coding"; gene_name "Galk2"; transcript_type "nonsense_mediated_decay"; transcript_name "Galk2-205"; exon_number 2; exon_id "ENSMUSE00001213436.2"; level 2; protein_id "ENSMUSP00000121752.2"; transcript_support_level "3"; mgi_id "MGI:1917226"; havana_gene "OTTMUSG00000015339.1"; havana_transcript "OTTMUST00000083530.1";
chr2	HAVANA	UTR	125720198	125720216	0	+	.	gene_id "ENSMUSG00000027207.16"; transcript_id "ENSMUST00000125084.8"; gene_type "protein_coding"; gene_name "Galk2"; transcript_type "protein_coding"; transcript_name "Galk2-204"; exon_number 3; exon_id "ENSMUSE00001294321.2"; level 1; protein_id "ENSMUSP00000119902.2"; transcript_support_level "3"; mgi_id "MGI:1917226"; tag "mRNA_end_NF"; tag "cds_end_NF"; tag "exp_conf"; havana_gene "OTTMUSG00000015339.1"; havana_transcript "OTTMUST00000083529.1";
chr2	HAVANA	exon	125720198	125720286	0	+	.	gene_id "ENSMUSG00000027207.16"; transcript_id "ENSMUST00000028636.13"; gene_type "protein_coding"; gene_name "Galk2"; transcript_type "protein_coding"; transcript_name "Galk2-201"; exon_number 2; exon_id "ENSMUSE00001255705.2"; level 2; protein_id "ENSMUSP00000028636.7"; transcript_support_level "1"; mgi_id "MGI:1917226"; tag "basic"; tag "CCDS"; ccdsid "CCDS16680.1"; havana_gene "OTTMUSG00000015339.1"; havana_transcript "OTTMUST00000083528.1";
chr2	HAVANA	CDS	125720198	125720286	0	+	1	gene_id "ENSMUSG00000027207.16"; transcript_id "ENSMUST00000028636.13"; gene_type "protein_coding"; gene_name "Galk2"; transcript_type "protein_coding"; transcript_name "Galk2-201"; exon_number 2; exon_id "ENSMUSE00001255705.2"; level 2; protein_id "ENSMUSP00000028636.7"; transcript_support_level "1"; mgi_id "MGI:1917226"; tag "basic"; tag "CCDS"; ccdsid "CCDS16680.1"; havana_gene "OTTMUSG00000015339.1"; havana_transcript "OTTMUST00000083528.1";
chr2	HAVANA	exon	125720198	125720286	0	+	.	gene_id "ENSMUSG00000027207.16"; transcript_id "ENSMUST00000125084.8"; gene_type "protein_coding"; gene_name "Galk2"; transcript_type "protein_coding"; transcript_name "Galk2-204"; exon_number 3; exon_id "ENSMUSE00001294321.2"; level 1; protein_id "ENSMUSP00000119902.2"; transcript_support_level "3"; mgi_id "MGI:1917226"; tag "mRNA_end_NF"; tag "cds_end_NF"; tag "exp_conf"; havana_gene "OTTMUSG00000015339.1"; havana_transcript "OTTMUST00000083529.1";
chr2	HAVANA	exon	125720198	125720286	0	+	.	gene_id "ENSMUSG00000027207.16"; transcript_id "ENSMUST00000134337.8"; gene_type "protein_coding"; gene_name "Galk2"; transcript_type "protein_coding"; transcript_name "Galk2-206"; exon_number 2; exon_id "ENSMUSE00001255705.2"; level 2; protein_id "ENSMUSP00000120728.2"; transcript_support_level "5"; mgi_id "MGI:1917226"; tag "mRNA_end_NF"; tag "cds_end_NF"; havana_gene "OTTMUSG00000015339.1"; havana_transcript "OTTMUST00000083532.1";
chr2	HAVANA	CDS	125720198	125720286	0	+	1	gene_id "ENSMUSG00000027207.16"; transcript_id "ENSMUST00000134337.8"; gene_type "protein_coding"; gene_name "Galk2"; transcript_type "protein_coding"; transcript_name "Galk2-206"; exon_number 2; exon_id "ENSMUSE00001255705.2"; level 2; protein_id "ENSMUSP00000120728.2"; transcript_support_level "5"; mgi_id "MGI:1917226"; tag "mRNA_end_NF"; tag "cds_end_NF"; havana_gene "OTTMUSG00000015339.1"; havana_transcript "OTTMUST00000083532.1";
chr2	HAVANA	exon	125720198	125720286	0	+	.	gene_id "ENSMUSG00000027207.16"; transcript_id "ENSMUST00000094604.9"; gene_type "protein_coding"; gene_name "Galk2"; transcript_type "protein_coding"; transcript_name "Galk2-202"; exon_number 2; exon_id "ENSMUSE00001255705.2"; level 2; protein_id "ENSMUSP00000092186.3"; transcript_support_level "1"; mgi_id "MGI:1917226"; tag "basic"; tag "Ensembl_canonical"; tag "GENCODE_Primary"; tag "appris_principal_1"; tag "CCDS"; ccdsid "CCDS71134.1"; havana_gene "OTTMUSG00000015339.1"; havana_transcript "OTTMUST00000036351.1";
chr2	HAVANA	CDS	125720198	125720286	0	+	1	gene_id "ENSMUSG00000027207.16"; transcript_id "ENSMUST00000094604.9"; gene_type "protein_coding"; gene_name "Galk2"; transcript_type "protein_coding"; transcript_name "Galk2-202"; exon_number 2; exon_id "ENSMUSE00001255705.2"; level 2; protein_id "ENSMUSP00000092186.3"; transcript_support_level "1"; mgi_id "MGI:1917226"; tag "basic"; tag "Ensembl_canonical"; tag "GENCODE_Primary"; tag "appris_principal_1"; tag "CCDS"; ccdsid "CCDS71134.1"; havana_gene "OTTMUSG00000015339.1"; havana_transcript "OTTMUST00000036351.1";
chr2	HAVANA	exon	125720198	125720286	0	+	.	gene_id "ENSMUSG00000027207.16"; transcript_id "ENSMUST00000140873.8"; gene_type "protein_coding"; gene_name "Galk2"; transcript_type "protein_coding_CDS_not_defined"; transcript_name "Galk2-209"; exon_number 2; exon_id "ENSMUSE00001299720.2"; level 2; transcript_support_level "1"; mgi_id "MGI:1917226"; havana_gene "OTTMUSG00000015339.1"; havana_transcript "OTTMUST00000083533.1";
chr2	HAVANA	exon	125720198	125720286	0	+	.	gene_id "ENSMUSG00000027207.16"; transcript_id "ENSMUST00000134798.2"; gene_type "protein_coding"; gene_name "Galk2"; transcript_type "protein_coding"; transcript_name "Galk2-207"; exon_number 2; exon_id "ENSMUSE00001255705.2"; level 2; protein_id "ENSMUSP00000118930.2"; transcript_support_level "5"; mgi_id "MGI:1917226"; tag "cds_end_NF"; tag "mRNA_end_NF"; havana_gene "OTTMUSG00000015339.1"; havana_transcript "OTTMUST00000083534.1";
chr2	HAVANA	CDS	125720198	125720286	0	+	1	gene_id "ENSMUSG00000027207.16"; transcript_id "ENSMUST00000134798.2"; gene_type "protein_coding"; gene_name "Galk2"; transcript_type "protein_coding"; transcript_name "Galk2-207"; exon_number 2; exon_id "ENSMUSE00001255705.2"; level 2; protein_id "ENSMUSP00000118930.2"; transcript_support_level "5"; mgi_id "MGI:1917226"; tag "cds_end_NF"; tag "mRNA_end_NF"; havana_gene "OTTMUSG00000015339.1"; havana_transcript "OTTMUST00000083534.1";
chr2	HAVANA	exon	125720198	125720286	0	+	.	gene_id "ENSMUSG00000027207.16"; transcript_id "ENSMUST00000131643.8"; gene_type "protein_coding"; gene_name "Galk2"; transcript_type "nonsense_mediated_decay"; transcript_name "Galk2-205"; exon_number 3; exon_id "ENSMUSE00001299720.2"; level 2; protein_id "ENSMUSP00000121752.2"; transcript_support_level "3"; mgi_id "MGI:1917226"; havana_gene "OTTMUSG00000015339.1"; havana_transcript "OTTMUST00000083530.1";
chr2	HAVANA	UTR	125720198	125720286	0	+	.	gene_id "ENSMUSG00000027207.16"; transcript_id "ENSMUST00000131643.8"; gene_type "protein_coding"; gene_name "Galk2"; transcript_type "nonsense_mediated_decay"; transcript_name "Galk2-205"; exon_number 3; exon_id "ENSMUSE00001299720.2"; level 2; protein_id "ENSMUSP00000121752.2"; transcript_support_level "3"; mgi_id "MGI:1917226"; havana_gene "OTTMUSG00000015339.1"; havana_transcript "OTTMUST00000083530.1";
chr2	HAVANA	exon	125720198	125720286	0	+	.	gene_id "ENSMUSG00000027207.16"; transcript_id "ENSMUST00000110454.2"; gene_type "protein_coding"; gene_name "Galk2"; transcript_type "retained_intron"; transcript_name "Galk2-203"; exon_number 2; exon_id "ENSMUSE00001299720.2"; level 2; transcript_support_level "1"; mgi_id "MGI:1917226"; havana_gene "OTTMUSG00000015339.1"; havana_transcript "OTTMUST00000036352.1";
chr2	ENSEMBL_gcm37	exon	125720198	125720286	0.321338991298911	+	.	gene_id "ENSMUSG00000027207.16"; transcript_id "ENSMUSG00000027207.16_tx_3"; exon_id "chr2_125720198_125720286_+"; exonnum "4"; txlen "2200";
chr2	HAVANA	start_codon	125720217	125720219	0	+	0	gene_id "ENSMUSG00000027207.16"; transcript_id "ENSMUST00000125084.8"; gene_type "protein_coding"; gene_name "Galk2"; transcript_type "protein_coding"; transcript_name "Galk2-204"; exon_number 3; exon_id "ENSMUSE00001294321.2"; level 1; protein_id "ENSMUSP00000119902.2"; transcript_support_level "3"; mgi_id "MGI:1917226"; tag "mRNA_end_NF"; tag "cds_end_NF"; tag "exp_conf"; havana_gene "OTTMUSG00000015339.1"; havana_transcript "OTTMUST00000083529.1";
chr2	HAVANA	CDS	125720217	125720286	0	+	0	gene_id "ENSMUSG00000027207.16"; transcript_id "ENSMUST00000125084.8"; gene_type "protein_coding"; gene_name "Galk2"; transcript_type "protein_coding"; transcript_name "Galk2-204"; exon_number 3; exon_id "ENSMUSE00001294321.2"; level 1; protein_id "ENSMUSP00000119902.2"; transcript_support_level "3"; mgi_id "MGI:1917226"; tag "mRNA_end_NF"; tag "cds_end_NF"; tag "exp_conf"; havana_gene "OTTMUSG00000015339.1"; havana_transcript "OTTMUST00000083529.1";
chr2	HAVANA	exon	125729763	125729907	0	+	.	gene_id "ENSMUSG00000027207.16"; transcript_id "ENSMUST00000134798.2"; gene_type "protein_coding"; gene_name "Galk2"; transcript_type "protein_coding"; transcript_name "Galk2-207"; exon_number 3; exon_id "ENSMUSE00000733518.2"; level 2; protein_id "ENSMUSP00000118930.2"; transcript_support_level "5"; mgi_id "MGI:1917226"; tag "cds_end_NF"; tag "mRNA_end_NF"; havana_gene "OTTMUSG00000015339.1"; havana_transcript "OTTMUST00000083534.1";
chr2	HAVANA	CDS	125729763	125729907	0	+	2	gene_id "ENSMUSG00000027207.16"; transcript_id "ENSMUST00000134798.2"; gene_type "protein_coding"; gene_name "Galk2"; transcript_type "protein_coding"; transcript_name "Galk2-207"; exon_number 3; exon_id "ENSMUSE00000733518.2"; level 2; protein_id "ENSMUSP00000118930.2"; transcript_support_level "5"; mgi_id "MGI:1917226"; tag "cds_end_NF"; tag "mRNA_end_NF"; havana_gene "OTTMUSG00000015339.1"; havana_transcript "OTTMUST00000083534.1";
chr2	HAVANA	exon	125729784	125729907	0	+	.	gene_id "ENSMUSG00000027207.16"; transcript_id "ENSMUST00000028636.13"; gene_type "protein_coding"; gene_name "Galk2"; transcript_type "protein_coding"; transcript_name "Galk2-201"; exon_number 3; exon_id "ENSMUSE00001233728.2"; level 2; protein_id "ENSMUSP00000028636.7"; transcript_support_level "1"; mgi_id "MGI:1917226"; tag "basic"; tag "CCDS"; ccdsid "CCDS16680.1"; havana_gene "OTTMUSG00000015339.1"; havana_transcript "OTTMUST00000083528.1";
chr2	HAVANA	CDS	125729784	125729907	0	+	2	gene_id "ENSMUSG00000027207.16"; transcript_id "ENSMUST00000028636.13"; gene_type "protein_coding"; gene_name "Galk2"; transcript_type "protein_coding"; transcript_name "Galk2-201"; exon_number 3; exon_id "ENSMUSE00001233728.2"; level 2; protein_id "ENSMUSP00000028636.7"; transcript_support_level "1"; mgi_id "MGI:1917226"; tag "basic"; tag "CCDS"; ccdsid "CCDS16680.1"; havana_gene "OTTMUSG00000015339.1"; havana_transcript "OTTMUST00000083528.1";
chr2	HAVANA	exon	125729784	125729907	0	+	.	gene_id "ENSMUSG00000027207.16"; transcript_id "ENSMUST00000125084.8"; gene_type "protein_coding"; gene_name "Galk2"; transcript_type "protein_coding"; transcript_name "Galk2-204"; exon_number 4; exon_id "ENSMUSE00001233728.2"; level 1; protein_id "ENSMUSP00000119902.2"; transcript_support_level "3"; mgi_id "MGI:1917226"; tag "mRNA_end_NF"; tag "cds_end_NF"; tag "exp_conf"; havana_gene "OTTMUSG00000015339.1"; havana_transcript "OTTMUST00000083529.1";
chr2	HAVANA	CDS	125729784	125729907	0	+	2	gene_id "ENSMUSG00000027207.16"; transcript_id "ENSMUST00000125084.8"; gene_type "protein_coding"; gene_name "Galk2"; transcript_type "protein_coding"; transcript_name "Galk2-204"; exon_number 4; exon_id "ENSMUSE00001233728.2"; level 1; protein_id "ENSMUSP00000119902.2"; transcript_support_level "3"; mgi_id "MGI:1917226"; tag "mRNA_end_NF"; tag "cds_end_NF"; tag "exp_conf"; havana_gene "OTTMUSG00000015339.1"; havana_transcript "OTTMUST00000083529.1";
chr2	HAVANA	exon	125729784	125729907	0	+	.	gene_id "ENSMUSG00000027207.16"; transcript_id "ENSMUST00000134337.8"; gene_type "protein_coding"; gene_name "Galk2"; transcript_type "protein_coding"; transcript_name "Galk2-206"; exon_number 3; exon_id "ENSMUSE00001233728.2"; level 2; protein_id "ENSMUSP00000120728.2"; transcript_support_level "5"; mgi_id "MGI:1917226"; tag "mRNA_end_NF"; tag "cds_end_NF"; havana_gene "OTTMUSG00000015339.1"; havana_transcript "OTTMUST00000083532.1";
chr2	HAVANA	CDS	125729784	125729907	0	+	2	gene_id "ENSMUSG00000027207.16"; transcript_id "ENSMUST00000134337.8"; gene_type "protein_coding"; gene_name "Galk2"; transcript_type "protein_coding"; transcript_name "Galk2-206"; exon_number 3; exon_id "ENSMUSE00001233728.2"; level 2; protein_id "ENSMUSP00000120728.2"; transcript_support_level "5"; mgi_id "MGI:1917226"; tag "mRNA_end_NF"; tag "cds_end_NF"; havana_gene "OTTMUSG00000015339.1"; havana_transcript "OTTMUST00000083532.1";
chr2	HAVANA	exon	125729784	125729907	0	+	.	gene_id "ENSMUSG00000027207.16"; transcript_id "ENSMUST00000094604.9"; gene_type "protein_coding"; gene_name "Galk2"; transcript_type "protein_coding"; transcript_name "Galk2-202"; exon_number 3; exon_id "ENSMUSE00001233728.2"; level 2; protein_id "ENSMUSP00000092186.3"; transcript_support_level "1"; mgi_id "MGI:1917226"; tag "basic"; tag "Ensembl_canonical"; tag "GENCODE_Primary"; tag "appris_principal_1"; tag "CCDS"; ccdsid "CCDS71134.1"; havana_gene "OTTMUSG00000015339.1"; havana_transcript "OTTMUST00000036351.1";
chr2	HAVANA	CDS	125729784	125729907	0	+	2	gene_id "ENSMUSG00000027207.16"; transcript_id "ENSMUST00000094604.9"; gene_type "protein_coding"; gene_name "Galk2"; transcript_type "protein_coding"; transcript_name "Galk2-202"; exon_number 3; exon_id "ENSMUSE00001233728.2"; level 2; protein_id "ENSMUSP00000092186.3"; transcript_support_level "1"; mgi_id "MGI:1917226"; tag "basic"; tag "Ensembl_canonical"; tag "GENCODE_Primary"; tag "appris_principal_1"; tag "CCDS"; ccdsid "CCDS71134.1"; havana_gene "OTTMUSG00000015339.1"; havana_transcript "OTTMUST00000036351.1";
chr2	HAVANA	exon	125729784	125729907	0	+	.	gene_id "ENSMUSG00000027207.16"; transcript_id "ENSMUST00000140873.8"; gene_type "protein_coding"; gene_name "Galk2"; transcript_type "protein_coding_CDS_not_defined"; transcript_name "Galk2-209"; exon_number 3; exon_id "ENSMUSE00001228120.2"; level 2; transcript_support_level "1"; mgi_id "MGI:1917226"; havana_gene "OTTMUSG00000015339.1"; havana_transcript "OTTMUST00000083533.1";
chr2	HAVANA	exon	125729784	125729907	0	+	.	gene_id "ENSMUSG00000027207.16"; transcript_id "ENSMUST00000131643.8"; gene_type "protein_coding"; gene_name "Galk2"; transcript_type "nonsense_mediated_decay"; transcript_name "Galk2-205"; exon_number 4; exon_id "ENSMUSE00001228120.2"; level 2; protein_id "ENSMUSP00000121752.2"; transcript_support_level "3"; mgi_id "MGI:1917226"; havana_gene "OTTMUSG00000015339.1"; havana_transcript "OTTMUST00000083530.1";
chr2	HAVANA	UTR	125729784	125729907	0	+	.	gene_id "ENSMUSG00000027207.16"; transcript_id "ENSMUST00000131643.8"; gene_type "protein_coding"; gene_name "Galk2"; transcript_type "nonsense_mediated_decay"; transcript_name "Galk2-205"; exon_number 4; exon_id "ENSMUSE00001228120.2"; level 2; protein_id "ENSMUSP00000121752.2"; transcript_support_level "3"; mgi_id "MGI:1917226"; havana_gene "OTTMUSG00000015339.1"; havana_transcript "OTTMUST00000083530.1";
chr2	HAVANA	exon	125729784	125729907	0	+	.	gene_id "ENSMUSG00000027207.16"; transcript_id "ENSMUST00000110454.2"; gene_type "protein_coding"; gene_name "Galk2"; transcript_type "retained_intron"; transcript_name "Galk2-203"; exon_number 3; exon_id "ENSMUSE00001228120.2"; level 2; transcript_support_level "1"; mgi_id "MGI:1917226"; havana_gene "OTTMUSG00000015339.1"; havana_transcript "OTTMUST00000036352.1";
chr2	ENSEMBL_gcm37	exon	125729784	125729907	0.321338991298911	+	.	gene_id "ENSMUSG00000027207.16"; transcript_id "ENSMUSG00000027207.16_tx_3"; exon_id "chr2_125729784_125729907_+"; exonnum "5"; txlen "2200";
chr2	HAVANA	exon	125735273	125735351	0	+	.	gene_id "ENSMUSG00000027207.16"; transcript_id "ENSMUST00000125084.8"; gene_type "protein_coding"; gene_name "Galk2"; transcript_type "protein_coding"; transcript_name "Galk2-204"; exon_number 5; exon_id "ENSMUSE00000779357.2"; level 1; protein_id "ENSMUSP00000119902.2"; transcript_support_level "3"; mgi_id "MGI:1917226"; tag "mRNA_end_NF"; tag "cds_end_NF"; tag "exp_conf"; havana_gene "OTTMUSG00000015339.1"; havana_transcript "OTTMUST00000083529.1";
chr2	HAVANA	CDS	125735273	125735351	0	+	1	gene_id "ENSMUSG00000027207.16"; transcript_id "ENSMUST00000125084.8"; gene_type "protein_coding"; gene_name "Galk2"; transcript_type "protein_coding"; transcript_name "Galk2-204"; exon_number 5; exon_id "ENSMUSE00000779357.2"; level 1; protein_id "ENSMUSP00000119902.2"; transcript_support_level "3"; mgi_id "MGI:1917226"; tag "mRNA_end_NF"; tag "cds_end_NF"; tag "exp_conf"; havana_gene "OTTMUSG00000015339.1"; havana_transcript "OTTMUST00000083529.1";
chr2	HAVANA	exon	125735273	125735363	0	+	.	gene_id "ENSMUSG00000027207.16"; transcript_id "ENSMUST00000028636.13"; gene_type "protein_coding"; gene_name "Galk2"; transcript_type "protein_coding"; transcript_name "Galk2-201"; exon_number 4; exon_id "ENSMUSE00001286911.2"; level 2; protein_id "ENSMUSP00000028636.7"; transcript_support_level "1"; mgi_id "MGI:1917226"; tag "basic"; tag "CCDS"; ccdsid "CCDS16680.1"; havana_gene "OTTMUSG00000015339.1"; havana_transcript "OTTMUST00000083528.1";
chr2	HAVANA	CDS	125735273	125735363	0	+	1	gene_id "ENSMUSG00000027207.16"; transcript_id "ENSMUST00000028636.13"; gene_type "protein_coding"; gene_name "Galk2"; transcript_type "protein_coding"; transcript_name "Galk2-201"; exon_number 4; exon_id "ENSMUSE00001286911.2"; level 2; protein_id "ENSMUSP00000028636.7"; transcript_support_level "1"; mgi_id "MGI:1917226"; tag "basic"; tag "CCDS"; ccdsid "CCDS16680.1"; havana_gene "OTTMUSG00000015339.1"; havana_transcript "OTTMUST00000083528.1";
chr2	HAVANA	exon	125735273	125735363	0	+	.	gene_id "ENSMUSG00000027207.16"; transcript_id "ENSMUST00000134337.8"; gene_type "protein_coding"; gene_name "Galk2"; transcript_type "protein_coding"; transcript_name "Galk2-206"; exon_number 4; exon_id "ENSMUSE00001286911.2"; level 2; protein_id "ENSMUSP00000120728.2"; transcript_support_level "5"; mgi_id "MGI:1917226"; tag "mRNA_end_NF"; tag "cds_end_NF"; havana_gene "OTTMUSG00000015339.1"; havana_transcript "OTTMUST00000083532.1";
chr2	HAVANA	CDS	125735273	125735363	0	+	1	gene_id "ENSMUSG00000027207.16"; transcript_id "ENSMUST00000134337.8"; gene_type "protein_coding"; gene_name "Galk2"; transcript_type "protein_coding"; transcript_name "Galk2-206"; exon_number 4; exon_id "ENSMUSE00001286911.2"; level 2; protein_id "ENSMUSP00000120728.2"; transcript_support_level "5"; mgi_id "MGI:1917226"; tag "mRNA_end_NF"; tag "cds_end_NF"; havana_gene "OTTMUSG00000015339.1"; havana_transcript "OTTMUST00000083532.1";
chr2	HAVANA	exon	125735273	125735363	0	+	.	gene_id "ENSMUSG00000027207.16"; transcript_id "ENSMUST00000094604.9"; gene_type "protein_coding"; gene_name "Galk2"; transcript_type "protein_coding"; transcript_name "Galk2-202"; exon_number 4; exon_id "ENSMUSE00001286911.2"; level 2; protein_id "ENSMUSP00000092186.3"; transcript_support_level "1"; mgi_id "MGI:1917226"; tag "basic"; tag "Ensembl_canonical"; tag "GENCODE_Primary"; tag "appris_principal_1"; tag "CCDS"; ccdsid "CCDS71134.1"; havana_gene "OTTMUSG00000015339.1"; havana_transcript "OTTMUST00000036351.1";
chr2	HAVANA	CDS	125735273	125735363	0	+	1	gene_id "ENSMUSG00000027207.16"; transcript_id "ENSMUST00000094604.9"; gene_type "protein_coding"; gene_name "Galk2"; transcript_type "protein_coding"; transcript_name "Galk2-202"; exon_number 4; exon_id "ENSMUSE00001286911.2"; level 2; protein_id "ENSMUSP00000092186.3"; transcript_support_level "1"; mgi_id "MGI:1917226"; tag "basic"; tag "Ensembl_canonical"; tag "GENCODE_Primary"; tag "appris_principal_1"; tag "CCDS"; ccdsid "CCDS71134.1"; havana_gene "OTTMUSG00000015339.1"; havana_transcript "OTTMUST00000036351.1";
chr2	HAVANA	exon	125735273	125735363	0	+	.	gene_id "ENSMUSG00000027207.16"; transcript_id "ENSMUST00000140873.8"; gene_type "protein_coding"; gene_name "Galk2"; transcript_type "protein_coding_CDS_not_defined"; transcript_name "Galk2-209"; exon_number 4; exon_id "ENSMUSE00001265145.2"; level 2; transcript_support_level "1"; mgi_id "MGI:1917226"; havana_gene "OTTMUSG00000015339.1"; havana_transcript "OTTMUST00000083533.1";
chr2	HAVANA	exon	125735273	125735363	0	+	.	gene_id "ENSMUSG00000027207.16"; transcript_id "ENSMUST00000134798.2"; gene_type "protein_coding"; gene_name "Galk2"; transcript_type "protein_coding"; transcript_name "Galk2-207"; exon_number 4; exon_id "ENSMUSE00001286911.2"; level 2; protein_id "ENSMUSP00000118930.2"; transcript_support_level "5"; mgi_id "MGI:1917226"; tag "cds_end_NF"; tag "mRNA_end_NF"; havana_gene "OTTMUSG00000015339.1"; havana_transcript "OTTMUST00000083534.1";
chr2	HAVANA	CDS	125735273	125735363	0	+	1	gene_id "ENSMUSG00000027207.16"; transcript_id "ENSMUST00000134798.2"; gene_type "protein_coding"; gene_name "Galk2"; transcript_type "protein_coding"; transcript_name "Galk2-207"; exon_number 4; exon_id "ENSMUSE00001286911.2"; level 2; protein_id "ENSMUSP00000118930.2"; transcript_support_level "5"; mgi_id "MGI:1917226"; tag "cds_end_NF"; tag "mRNA_end_NF"; havana_gene "OTTMUSG00000015339.1"; havana_transcript "OTTMUST00000083534.1";
chr2	HAVANA	exon	125735273	125735363	0	+	.	gene_id "ENSMUSG00000027207.16"; transcript_id "ENSMUST00000131643.8"; gene_type "protein_coding"; gene_name "Galk2"; transcript_type "nonsense_mediated_decay"; transcript_name "Galk2-205"; exon_number 5; exon_id "ENSMUSE00001265145.2"; level 2; protein_id "ENSMUSP00000121752.2"; transcript_support_level "3"; mgi_id "MGI:1917226"; havana_gene "OTTMUSG00000015339.1"; havana_transcript "OTTMUST00000083530.1";
chr2	HAVANA	UTR	125735273	125735363	0	+	.	gene_id "ENSMUSG00000027207.16"; transcript_id "ENSMUST00000131643.8"; gene_type "protein_coding"; gene_name "Galk2"; transcript_type "nonsense_mediated_decay"; transcript_name "Galk2-205"; exon_number 5; exon_id "ENSMUSE00001265145.2"; level 2; protein_id "ENSMUSP00000121752.2"; transcript_support_level "3"; mgi_id "MGI:1917226"; havana_gene "OTTMUSG00000015339.1"; havana_transcript "OTTMUST00000083530.1";
chr2	HAVANA	exon	125735273	125735363	0	+	.	gene_id "ENSMUSG00000027207.16"; transcript_id "ENSMUST00000110454.2"; gene_type "protein_coding"; gene_name "Galk2"; transcript_type "retained_intron"; transcript_name "Galk2-203"; exon_number 4; exon_id "ENSMUSE00001265145.2"; level 2; transcript_support_level "1"; mgi_id "MGI:1917226"; havana_gene "OTTMUSG00000015339.1"; havana_transcript "OTTMUST00000036352.1";
chr2	ENSEMBL_gcm37	exon	125735273	125735363	0.321338991298911	+	.	gene_id "ENSMUSG00000027207.16"; transcript_id "ENSMUSG00000027207.16_tx_3"; exon_id "chr2_125735273_125735363_+"; exonnum "6"; txlen "2200";
chr2	HAVANA	exon	125738565	125738573	0	+	.	gene_id "ENSMUSG00000027207.16"; transcript_id "ENSMUST00000134798.2"; gene_type "protein_coding"; gene_name "Galk2"; transcript_type "protein_coding"; transcript_name "Galk2-207"; exon_number 5; exon_id "ENSMUSE00001473436.2"; level 2; protein_id "ENSMUSP00000118930.2"; transcript_support_level "5"; mgi_id "MGI:1917226"; tag "cds_end_NF"; tag "mRNA_end_NF"; havana_gene "OTTMUSG00000015339.1"; havana_transcript "OTTMUST00000083534.1";
chr2	HAVANA	CDS	125738565	125738573	0	+	0	gene_id "ENSMUSG00000027207.16"; transcript_id "ENSMUST00000134798.2"; gene_type "protein_coding"; gene_name "Galk2"; transcript_type "protein_coding"; transcript_name "Galk2-207"; exon_number 5; exon_id "ENSMUSE00001473436.2"; level 2; protein_id "ENSMUSP00000118930.2"; transcript_support_level "5"; mgi_id "MGI:1917226"; tag "cds_end_NF"; tag "mRNA_end_NF"; havana_gene "OTTMUSG00000015339.1"; havana_transcript "OTTMUST00000083534.1";
chr2	HAVANA	exon	125738565	125738711	0	+	.	gene_id "ENSMUSG00000027207.16"; transcript_id "ENSMUST00000028636.13"; gene_type "protein_coding"; gene_name "Galk2"; transcript_type "protein_coding"; transcript_name "Galk2-201"; exon_number 5; exon_id "ENSMUSE00001211181.2"; level 2; protein_id "ENSMUSP00000028636.7"; transcript_support_level "1"; mgi_id "MGI:1917226"; tag "basic"; tag "CCDS"; ccdsid "CCDS16680.1"; havana_gene "OTTMUSG00000015339.1"; havana_transcript "OTTMUST00000083528.1";
chr2	HAVANA	CDS	125738565	125738711	0	+	0	gene_id "ENSMUSG00000027207.16"; transcript_id "ENSMUST00000028636.13"; gene_type "protein_coding"; gene_name "Galk2"; transcript_type "protein_coding"; transcript_name "Galk2-201"; exon_number 5; exon_id "ENSMUSE00001211181.2"; level 2; protein_id "ENSMUSP00000028636.7"; transcript_support_level "1"; mgi_id "MGI:1917226"; tag "basic"; tag "CCDS"; ccdsid "CCDS16680.1"; havana_gene "OTTMUSG00000015339.1"; havana_transcript "OTTMUST00000083528.1";
chr2	HAVANA	exon	125738565	125738711	0	+	.	gene_id "ENSMUSG00000027207.16"; transcript_id "ENSMUST00000134337.8"; gene_type "protein_coding"; gene_name "Galk2"; transcript_type "protein_coding"; transcript_name "Galk2-206"; exon_number 5; exon_id "ENSMUSE00001211181.2"; level 2; protein_id "ENSMUSP00000120728.2"; transcript_support_level "5"; mgi_id "MGI:1917226"; tag "mRNA_end_NF"; tag "cds_end_NF"; havana_gene "OTTMUSG00000015339.1"; havana_transcript "OTTMUST00000083532.1";
chr2	HAVANA	CDS	125738565	125738711	0	+	0	gene_id "ENSMUSG00000027207.16"; transcript_id "ENSMUST00000134337.8"; gene_type "protein_coding"; gene_name "Galk2"; transcript_type "protein_coding"; transcript_name "Galk2-206"; exon_number 5; exon_id "ENSMUSE00001211181.2"; level 2; protein_id "ENSMUSP00000120728.2"; transcript_support_level "5"; mgi_id "MGI:1917226"; tag "mRNA_end_NF"; tag "cds_end_NF"; havana_gene "OTTMUSG00000015339.1"; havana_transcript "OTTMUST00000083532.1";
chr2	HAVANA	exon	125738565	125738711	0	+	.	gene_id "ENSMUSG00000027207.16"; transcript_id "ENSMUST00000094604.9"; gene_type "protein_coding"; gene_name "Galk2"; transcript_type "protein_coding"; transcript_name "Galk2-202"; exon_number 5; exon_id "ENSMUSE00001211181.2"; level 2; protein_id "ENSMUSP00000092186.3"; transcript_support_level "1"; mgi_id "MGI:1917226"; tag "basic"; tag "Ensembl_canonical"; tag "GENCODE_Primary"; tag "appris_principal_1"; tag "CCDS"; ccdsid "CCDS71134.1"; havana_gene "OTTMUSG00000015339.1"; havana_transcript "OTTMUST00000036351.1";
chr2	HAVANA	CDS	125738565	125738711	0	+	0	gene_id "ENSMUSG00000027207.16"; transcript_id "ENSMUST00000094604.9"; gene_type "protein_coding"; gene_name "Galk2"; transcript_type "protein_coding"; transcript_name "Galk2-202"; exon_number 5; exon_id "ENSMUSE00001211181.2"; level 2; protein_id "ENSMUSP00000092186.3"; transcript_support_level "1"; mgi_id "MGI:1917226"; tag "basic"; tag "Ensembl_canonical"; tag "GENCODE_Primary"; tag "appris_principal_1"; tag "CCDS"; ccdsid "CCDS71134.1"; havana_gene "OTTMUSG00000015339.1"; havana_transcript "OTTMUST00000036351.1";
chr2	HAVANA	exon	125738565	125738711	0	+	.	gene_id "ENSMUSG00000027207.16"; transcript_id "ENSMUST00000140873.8"; gene_type "protein_coding"; gene_name "Galk2"; transcript_type "protein_coding_CDS_not_defined"; transcript_name "Galk2-209"; exon_number 5; exon_id "ENSMUSE00001252509.2"; level 2; transcript_support_level "1"; mgi_id "MGI:1917226"; havana_gene "OTTMUSG00000015339.1"; havana_transcript "OTTMUST00000083533.1";
chr2	HAVANA	exon	125738565	125738711	0	+	.	gene_id "ENSMUSG00000027207.16"; transcript_id "ENSMUST00000131643.8"; gene_type "protein_coding"; gene_name "Galk2"; transcript_type "nonsense_mediated_decay"; transcript_name "Galk2-205"; exon_number 6; exon_id "ENSMUSE00001252509.2"; level 2; protein_id "ENSMUSP00000121752.2"; transcript_support_level "3"; mgi_id "MGI:1917226"; havana_gene "OTTMUSG00000015339.1"; havana_transcript "OTTMUST00000083530.1";
chr2	HAVANA	UTR	125738565	125738711	0	+	.	gene_id "ENSMUSG00000027207.16"; transcript_id "ENSMUST00000131643.8"; gene_type "protein_coding"; gene_name "Galk2"; transcript_type "nonsense_mediated_decay"; transcript_name "Galk2-205"; exon_number 6; exon_id "ENSMUSE00001252509.2"; level 2; protein_id "ENSMUSP00000121752.2"; transcript_support_level "3"; mgi_id "MGI:1917226"; havana_gene "OTTMUSG00000015339.1"; havana_transcript "OTTMUST00000083530.1";
chr2	HAVANA	exon	125738565	125738711	0	+	.	gene_id "ENSMUSG00000027207.16"; transcript_id "ENSMUST00000110454.2"; gene_type "protein_coding"; gene_name "Galk2"; transcript_type "retained_intron"; transcript_name "Galk2-203"; exon_number 5; exon_id "ENSMUSE00001252509.2"; level 2; transcript_support_level "1"; mgi_id "MGI:1917226"; havana_gene "OTTMUSG00000015339.1"; havana_transcript "OTTMUST00000036352.1";
chr2	ENSEMBL_gcm37	exon	125738565	125738711	0.321338991298911	+	.	gene_id "ENSMUSG00000027207.16"; transcript_id "ENSMUSG00000027207.16_tx_3"; exon_id "chr2_125738565_125738711_+"; exonnum "7"; txlen "2200";
chr2	sragcm37_mid	exon	125751049	125751129	0.321338991298911	+	.	gene_id "ENSMUSG00000027207.16"; transcript_id "ENSMUSG00000027207.16_tx_3"; exon_id "chr2_125751049_125751129_+"; exonnum "8"; txlen "2200";
chr2	HAVANA	exon	125751049	125753364	0	+	.	gene_id "ENSMUSG00000027207.16"; transcript_id "ENSMUST00000140873.8"; gene_type "protein_coding"; gene_name "Galk2"; transcript_type "protein_coding_CDS_not_defined"; transcript_name "Galk2-209"; exon_number 6; exon_id "ENSMUSE00000822921.2"; level 2; transcript_support_level "1"; mgi_id "MGI:1917226"; havana_gene "OTTMUSG00000015339.1"; havana_transcript "OTTMUST00000083533.1";
chr2	HAVANA	exon	125771481	125771490	0	+	.	gene_id "ENSMUSG00000027207.16"; transcript_id "ENSMUST00000134337.8"; gene_type "protein_coding"; gene_name "Galk2"; transcript_type "protein_coding"; transcript_name "Galk2-206"; exon_number 6; exon_id "ENSMUSE00001471362.2"; level 2; protein_id "ENSMUSP00000120728.2"; transcript_support_level "5"; mgi_id "MGI:1917226"; tag "mRNA_end_NF"; tag "cds_end_NF"; havana_gene "OTTMUSG00000015339.1"; havana_transcript "OTTMUST00000083532.1";
chr2	HAVANA	CDS	125771481	125771490	0	+	0	gene_id "ENSMUSG00000027207.16"; transcript_id "ENSMUST00000134337.8"; gene_type "protein_coding"; gene_name "Galk2"; transcript_type "protein_coding"; transcript_name "Galk2-206"; exon_number 6; exon_id "ENSMUSE00001471362.2"; level 2; protein_id "ENSMUSP00000120728.2"; transcript_support_level "5"; mgi_id "MGI:1917226"; tag "mRNA_end_NF"; tag "cds_end_NF"; havana_gene "OTTMUSG00000015339.1"; havana_transcript "OTTMUST00000083532.1";
chr2	HAVANA	exon	125771481	125771546	0	+	.	gene_id "ENSMUSG00000027207.16"; transcript_id "ENSMUST00000131643.8"; gene_type "protein_coding"; gene_name "Galk2"; transcript_type "nonsense_mediated_decay"; transcript_name "Galk2-205"; exon_number 7; exon_id "ENSMUSE00000747984.2"; level 2; protein_id "ENSMUSP00000121752.2"; transcript_support_level "3"; mgi_id "MGI:1917226"; havana_gene "OTTMUSG00000015339.1"; havana_transcript "OTTMUST00000083530.1";
chr2	HAVANA	UTR	125771481	125771546	0	+	.	gene_id "ENSMUSG00000027207.16"; transcript_id "ENSMUST00000131643.8"; gene_type "protein_coding"; gene_name "Galk2"; transcript_type "nonsense_mediated_decay"; transcript_name "Galk2-205"; exon_number 7; exon_id "ENSMUSE00000747984.2"; level 2; protein_id "ENSMUSP00000121752.2"; transcript_support_level "3"; mgi_id "MGI:1917226"; havana_gene "OTTMUSG00000015339.1"; havana_transcript "OTTMUST00000083530.1";
chr2	HAVANA	exon	125771481	125771579	0	+	.	gene_id "ENSMUSG00000027207.16"; transcript_id "ENSMUST00000028636.13"; gene_type "protein_coding"; gene_name "Galk2"; transcript_type "protein_coding"; transcript_name "Galk2-201"; exon_number 6; exon_id "ENSMUSE00001282928.2"; level 2; protein_id "ENSMUSP00000028636.7"; transcript_support_level "1"; mgi_id "MGI:1917226"; tag "basic"; tag "CCDS"; ccdsid "CCDS16680.1"; havana_gene "OTTMUSG00000015339.1"; havana_transcript "OTTMUST00000083528.1";
chr2	HAVANA	CDS	125771481	125771579	0	+	0	gene_id "ENSMUSG00000027207.16"; transcript_id "ENSMUST00000028636.13"; gene_type "protein_coding"; gene_name "Galk2"; transcript_type "protein_coding"; transcript_name "Galk2-201"; exon_number 6; exon_id "ENSMUSE00001282928.2"; level 2; protein_id "ENSMUSP00000028636.7"; transcript_support_level "1"; mgi_id "MGI:1917226"; tag "basic"; tag "CCDS"; ccdsid "CCDS16680.1"; havana_gene "OTTMUSG00000015339.1"; havana_transcript "OTTMUST00000083528.1";
chr2	HAVANA	exon	125771481	125771579	0	+	.	gene_id "ENSMUSG00000027207.16"; transcript_id "ENSMUST00000094604.9"; gene_type "protein_coding"; gene_name "Galk2"; transcript_type "protein_coding"; transcript_name "Galk2-202"; exon_number 6; exon_id "ENSMUSE00001282928.2"; level 2; protein_id "ENSMUSP00000092186.3"; transcript_support_level "1"; mgi_id "MGI:1917226"; tag "basic"; tag "Ensembl_canonical"; tag "GENCODE_Primary"; tag "appris_principal_1"; tag "CCDS"; ccdsid "CCDS71134.1"; havana_gene "OTTMUSG00000015339.1"; havana_transcript "OTTMUST00000036351.1";
chr2	HAVANA	CDS	125771481	125771579	0	+	0	gene_id "ENSMUSG00000027207.16"; transcript_id "ENSMUST00000094604.9"; gene_type "protein_coding"; gene_name "Galk2"; transcript_type "protein_coding"; transcript_name "Galk2-202"; exon_number 6; exon_id "ENSMUSE00001282928.2"; level 2; protein_id "ENSMUSP00000092186.3"; transcript_support_level "1"; mgi_id "MGI:1917226"; tag "basic"; tag "Ensembl_canonical"; tag "GENCODE_Primary"; tag "appris_principal_1"; tag "CCDS"; ccdsid "CCDS71134.1"; havana_gene "OTTMUSG00000015339.1"; havana_transcript "OTTMUST00000036351.1";
chr2	HAVANA	exon	125771481	125771579	0	+	.	gene_id "ENSMUSG00000027207.16"; transcript_id "ENSMUST00000110454.2"; gene_type "protein_coding"; gene_name "Galk2"; transcript_type "retained_intron"; transcript_name "Galk2-203"; exon_number 6; exon_id "ENSMUSE00001238344.2"; level 2; transcript_support_level "1"; mgi_id "MGI:1917226"; havana_gene "OTTMUSG00000015339.1"; havana_transcript "OTTMUST00000036352.1";
chr2	ENSEMBL_gcm37	exon	125771481	125771579	0.321338991298911	+	.	gene_id "ENSMUSG00000027207.16"; transcript_id "ENSMUSG00000027207.16_tx_3"; exon_id "chr2_125771481_125771579_+"; exonnum "9"; txlen "2200";
chr2	HAVANA	exon	125773173	125773325	0	+	.	gene_id "ENSMUSG00000027207.16"; transcript_id "ENSMUST00000028636.13"; gene_type "protein_coding"; gene_name "Galk2"; transcript_type "protein_coding"; transcript_name "Galk2-201"; exon_number 7; exon_id "ENSMUSE00001293255.2"; level 2; protein_id "ENSMUSP00000028636.7"; transcript_support_level "1"; mgi_id "MGI:1917226"; tag "basic"; tag "CCDS"; ccdsid "CCDS16680.1"; havana_gene "OTTMUSG00000015339.1"; havana_transcript "OTTMUST00000083528.1";
chr2	HAVANA	CDS	125773173	125773325	0	+	0	gene_id "ENSMUSG00000027207.16"; transcript_id "ENSMUST00000028636.13"; gene_type "protein_coding"; gene_name "Galk2"; transcript_type "protein_coding"; transcript_name "Galk2-201"; exon_number 7; exon_id "ENSMUSE00001293255.2"; level 2; protein_id "ENSMUSP00000028636.7"; transcript_support_level "1"; mgi_id "MGI:1917226"; tag "basic"; tag "CCDS"; ccdsid "CCDS16680.1"; havana_gene "OTTMUSG00000015339.1"; havana_transcript "OTTMUST00000083528.1";
chr2	HAVANA	exon	125773173	125773325	0	+	.	gene_id "ENSMUSG00000027207.16"; transcript_id "ENSMUST00000094604.9"; gene_type "protein_coding"; gene_name "Galk2"; transcript_type "protein_coding"; transcript_name "Galk2-202"; exon_number 7; exon_id "ENSMUSE00001293255.2"; level 2; protein_id "ENSMUSP00000092186.3"; transcript_support_level "1"; mgi_id "MGI:1917226"; tag "basic"; tag "Ensembl_canonical"; tag "GENCODE_Primary"; tag "appris_principal_1"; tag "CCDS"; ccdsid "CCDS71134.1"; havana_gene "OTTMUSG00000015339.1"; havana_transcript "OTTMUST00000036351.1";
chr2	HAVANA	CDS	125773173	125773325	0	+	0	gene_id "ENSMUSG00000027207.16"; transcript_id "ENSMUST00000094604.9"; gene_type "protein_coding"; gene_name "Galk2"; transcript_type "protein_coding"; transcript_name "Galk2-202"; exon_number 7; exon_id "ENSMUSE00001293255.2"; level 2; protein_id "ENSMUSP00000092186.3"; transcript_support_level "1"; mgi_id "MGI:1917226"; tag "basic"; tag "Ensembl_canonical"; tag "GENCODE_Primary"; tag "appris_principal_1"; tag "CCDS"; ccdsid "CCDS71134.1"; havana_gene "OTTMUSG00000015339.1"; havana_transcript "OTTMUST00000036351.1";
chr2	HAVANA	exon	125773173	125773325	0	+	.	gene_id "ENSMUSG00000027207.16"; transcript_id "ENSMUST00000110454.2"; gene_type "protein_coding"; gene_name "Galk2"; transcript_type "retained_intron"; transcript_name "Galk2-203"; exon_number 7; exon_id "ENSMUSE00001229104.2"; level 2; transcript_support_level "1"; mgi_id "MGI:1917226"; havana_gene "OTTMUSG00000015339.1"; havana_transcript "OTTMUST00000036352.1";
chr2	ENSEMBL_gcm37	exon	125773173	125773325	0.321338991298911	+	.	gene_id "ENSMUSG00000027207.16"; transcript_id "ENSMUSG00000027207.16_tx_3"; exon_id "chr2_125773173_125773325_+"; exonnum "10"; txlen "2200";
chr2	sragcm37_mid	exon	125780111	125780182	0.321338991298911	+	.	gene_id "ENSMUSG00000027207.16"; transcript_id "ENSMUSG00000027207.16_tx_3"; exon_id "chr2_125780111_125780182_+"; exonnum "11"; txlen "2200";
chr2	HAVANA	exon	125788704	125788914	0	+	.	gene_id "ENSMUSG00000027207.16"; transcript_id "ENSMUST00000028636.13"; gene_type "protein_coding"; gene_name "Galk2"; transcript_type "protein_coding"; transcript_name "Galk2-201"; exon_number 8; exon_id "ENSMUSE00000641492.2"; level 2; protein_id "ENSMUSP00000028636.7"; transcript_support_level "1"; mgi_id "MGI:1917226"; tag "basic"; tag "CCDS"; ccdsid "CCDS16680.1"; havana_gene "OTTMUSG00000015339.1"; havana_transcript "OTTMUST00000083528.1";
chr2	HAVANA	CDS	125788704	125788914	0	+	0	gene_id "ENSMUSG00000027207.16"; transcript_id "ENSMUST00000028636.13"; gene_type "protein_coding"; gene_name "Galk2"; transcript_type "protein_coding"; transcript_name "Galk2-201"; exon_number 8; exon_id "ENSMUSE00000641492.2"; level 2; protein_id "ENSMUSP00000028636.7"; transcript_support_level "1"; mgi_id "MGI:1917226"; tag "basic"; tag "CCDS"; ccdsid "CCDS16680.1"; havana_gene "OTTMUSG00000015339.1"; havana_transcript "OTTMUST00000083528.1";
chr2	HAVANA	exon	125788704	125788914	0	+	.	gene_id "ENSMUSG00000027207.16"; transcript_id "ENSMUST00000094604.9"; gene_type "protein_coding"; gene_name "Galk2"; transcript_type "protein_coding"; transcript_name "Galk2-202"; exon_number 8; exon_id "ENSMUSE00000641492.2"; level 2; protein_id "ENSMUSP00000092186.3"; transcript_support_level "1"; mgi_id "MGI:1917226"; tag "basic"; tag "Ensembl_canonical"; tag "GENCODE_Primary"; tag "appris_principal_1"; tag "CCDS"; ccdsid "CCDS71134.1"; havana_gene "OTTMUSG00000015339.1"; havana_transcript "OTTMUST00000036351.1";
chr2	HAVANA	CDS	125788704	125788914	0	+	0	gene_id "ENSMUSG00000027207.16"; transcript_id "ENSMUST00000094604.9"; gene_type "protein_coding"; gene_name "Galk2"; transcript_type "protein_coding"; transcript_name "Galk2-202"; exon_number 8; exon_id "ENSMUSE00000641492.2"; level 2; protein_id "ENSMUSP00000092186.3"; transcript_support_level "1"; mgi_id "MGI:1917226"; tag "basic"; tag "Ensembl_canonical"; tag "GENCODE_Primary"; tag "appris_principal_1"; tag "CCDS"; ccdsid "CCDS71134.1"; havana_gene "OTTMUSG00000015339.1"; havana_transcript "OTTMUST00000036351.1";
chr2	ENSEMBL_gcm37	exon	125788704	125788914	0.321338991298911	+	.	gene_id "ENSMUSG00000027207.16"; transcript_id "ENSMUSG00000027207.16_tx_3"; exon_id "chr2_125788704_125788914_+"; exonnum "12"; txlen "2200";
chr2	HAVANA	exon	125788704	125789270	0	+	.	gene_id "ENSMUSG00000027207.16"; transcript_id "ENSMUST00000110454.2"; gene_type "protein_coding"; gene_name "Galk2"; transcript_type "retained_intron"; transcript_name "Galk2-203"; exon_number 8; exon_id "ENSMUSE00000684008.2"; level 2; transcript_support_level "1"; mgi_id "MGI:1917226"; havana_gene "OTTMUSG00000015339.1"; havana_transcript "OTTMUST00000036352.1";
chr2	HAVANA	exon	125817180	125817381	0	+	.	gene_id "ENSMUSG00000027207.16"; transcript_id "ENSMUST00000028636.13"; gene_type "protein_coding"; gene_name "Galk2"; transcript_type "protein_coding"; transcript_name "Galk2-201"; exon_number 9; exon_id "ENSMUSE00000641491.2"; level 2; protein_id "ENSMUSP00000028636.7"; transcript_support_level "1"; mgi_id "MGI:1917226"; tag "basic"; tag "CCDS"; ccdsid "CCDS16680.1"; havana_gene "OTTMUSG00000015339.1"; havana_transcript "OTTMUST00000083528.1";
chr2	HAVANA	CDS	125817180	125817381	0	+	2	gene_id "ENSMUSG00000027207.16"; transcript_id "ENSMUST00000028636.13"; gene_type "protein_coding"; gene_name "Galk2"; transcript_type "protein_coding"; transcript_name "Galk2-201"; exon_number 9; exon_id "ENSMUSE00000641491.2"; level 2; protein_id "ENSMUSP00000028636.7"; transcript_support_level "1"; mgi_id "MGI:1917226"; tag "basic"; tag "CCDS"; ccdsid "CCDS16680.1"; havana_gene "OTTMUSG00000015339.1"; havana_transcript "OTTMUST00000083528.1";
chr2	HAVANA	exon	125817180	125817381	0	+	.	gene_id "ENSMUSG00000027207.16"; transcript_id "ENSMUST00000094604.9"; gene_type "protein_coding"; gene_name "Galk2"; transcript_type "protein_coding"; transcript_name "Galk2-202"; exon_number 9; exon_id "ENSMUSE00000641491.2"; level 2; protein_id "ENSMUSP00000092186.3"; transcript_support_level "1"; mgi_id "MGI:1917226"; tag "basic"; tag "Ensembl_canonical"; tag "GENCODE_Primary"; tag "appris_principal_1"; tag "CCDS"; ccdsid "CCDS71134.1"; havana_gene "OTTMUSG00000015339.1"; havana_transcript "OTTMUST00000036351.1";
chr2	HAVANA	CDS	125817180	125817381	0	+	2	gene_id "ENSMUSG00000027207.16"; transcript_id "ENSMUST00000094604.9"; gene_type "protein_coding"; gene_name "Galk2"; transcript_type "protein_coding"; transcript_name "Galk2-202"; exon_number 9; exon_id "ENSMUSE00000641491.2"; level 2; protein_id "ENSMUSP00000092186.3"; transcript_support_level "1"; mgi_id "MGI:1917226"; tag "basic"; tag "Ensembl_canonical"; tag "GENCODE_Primary"; tag "appris_principal_1"; tag "CCDS"; ccdsid "CCDS71134.1"; havana_gene "OTTMUSG00000015339.1"; havana_transcript "OTTMUST00000036351.1";
chr2	ENSEMBL_gcm37	exon	125817180	125817381	0.321338991298911	+	.	gene_id "ENSMUSG00000027207.16"; transcript_id "ENSMUSG00000027207.16_tx_3"; exon_id "chr2_125817180_125817381_+"; exonnum "13"; txlen "2200";
chr2	HAVANA	CDS	125824975	125825179	0	+	1	gene_id "ENSMUSG00000027207.16"; transcript_id "ENSMUST00000028636.13"; gene_type "protein_coding"; gene_name "Galk2"; transcript_type "protein_coding"; transcript_name "Galk2-201"; exon_number 10; exon_id "ENSMUSE00000728135.2"; level 2; protein_id "ENSMUSP00000028636.7"; transcript_support_level "1"; mgi_id "MGI:1917226"; tag "basic"; tag "CCDS"; ccdsid "CCDS16680.1"; havana_gene "OTTMUSG00000015339.1"; havana_transcript "OTTMUST00000083528.1";
chr2	HAVANA	CDS	125824975	125825179	0	+	1	gene_id "ENSMUSG00000027207.16"; transcript_id "ENSMUST00000094604.9"; gene_type "protein_coding"; gene_name "Galk2"; transcript_type "protein_coding"; transcript_name "Galk2-202"; exon_number 10; exon_id "ENSMUSE00000597190.3"; level 2; protein_id "ENSMUSP00000092186.3"; transcript_support_level "1"; mgi_id "MGI:1917226"; tag "basic"; tag "Ensembl_canonical"; tag "GENCODE_Primary"; tag "appris_principal_1"; tag "CCDS"; ccdsid "CCDS71134.1"; havana_gene "OTTMUSG00000015339.1"; havana_transcript "OTTMUST00000036351.1";
chr2	HAVANA	exon	125824975	125825507	0	+	.	gene_id "ENSMUSG00000027207.16"; transcript_id "ENSMUST00000094604.9"; gene_type "protein_coding"; gene_name "Galk2"; transcript_type "protein_coding"; transcript_name "Galk2-202"; exon_number 10; exon_id "ENSMUSE00000597190.3"; level 2; protein_id "ENSMUSP00000092186.3"; transcript_support_level "1"; mgi_id "MGI:1917226"; tag "basic"; tag "Ensembl_canonical"; tag "GENCODE_Primary"; tag "appris_principal_1"; tag "CCDS"; ccdsid "CCDS71134.1"; havana_gene "OTTMUSG00000015339.1"; havana_transcript "OTTMUST00000036351.1";
chr2	ENSEMBL_gcm37	exon	125824975	125825507	0.321338991298911	+	.	gene_id "ENSMUSG00000027207.16"; transcript_id "ENSMUSG00000027207.16_tx_3"; exon_id "chr2_125824975_125825507_+"; exonnum "14"; txlen "2200";
chr2	HAVANA	exon	125824975	125826219	0	+	.	gene_id "ENSMUSG00000027207.16"; transcript_id "ENSMUST00000028636.13"; gene_type "protein_coding"; gene_name "Galk2"; transcript_type "protein_coding"; transcript_name "Galk2-201"; exon_number 10; exon_id "ENSMUSE00000728135.2"; level 2; protein_id "ENSMUSP00000028636.7"; transcript_support_level "1"; mgi_id "MGI:1917226"; tag "basic"; tag "CCDS"; ccdsid "CCDS16680.1"; havana_gene "OTTMUSG00000015339.1"; havana_transcript "OTTMUST00000083528.1";
chr2	HAVANA	stop_codon	125825180	125825182	0	+	0	gene_id "ENSMUSG00000027207.16"; transcript_id "ENSMUST00000028636.13"; gene_type "protein_coding"; gene_name "Galk2"; transcript_type "protein_coding"; transcript_name "Galk2-201"; exon_number 10; exon_id "ENSMUSE00000728135.2"; level 2; protein_id "ENSMUSP00000028636.7"; transcript_support_level "1"; mgi_id "MGI:1917226"; tag "basic"; tag "CCDS"; ccdsid "CCDS16680.1"; havana_gene "OTTMUSG00000015339.1"; havana_transcript "OTTMUST00000083528.1";
chr2	HAVANA	stop_codon	125825180	125825182	0	+	0	gene_id "ENSMUSG00000027207.16"; transcript_id "ENSMUST00000094604.9"; gene_type "protein_coding"; gene_name "Galk2"; transcript_type "protein_coding"; transcript_name "Galk2-202"; exon_number 10; exon_id "ENSMUSE00000597190.3"; level 2; protein_id "ENSMUSP00000092186.3"; transcript_support_level "1"; mgi_id "MGI:1917226"; tag "basic"; tag "Ensembl_canonical"; tag "GENCODE_Primary"; tag "appris_principal_1"; tag "CCDS"; ccdsid "CCDS71134.1"; havana_gene "OTTMUSG00000015339.1"; havana_transcript "OTTMUST00000036351.1";
chr2	HAVANA	UTR	125825180	125825507	0	+	.	gene_id "ENSMUSG00000027207.16"; transcript_id "ENSMUST00000094604.9"; gene_type "protein_coding"; gene_name "Galk2"; transcript_type "protein_coding"; transcript_name "Galk2-202"; exon_number 10; exon_id "ENSMUSE00000597190.3"; level 2; protein_id "ENSMUSP00000092186.3"; transcript_support_level "1"; mgi_id "MGI:1917226"; tag "basic"; tag "Ensembl_canonical"; tag "GENCODE_Primary"; tag "appris_principal_1"; tag "CCDS"; ccdsid "CCDS71134.1"; havana_gene "OTTMUSG00000015339.1"; havana_transcript "OTTMUST00000036351.1";
chr2	HAVANA	UTR	125825180	125826219	0	+	.	gene_id "ENSMUSG00000027207.16"; transcript_id "ENSMUST00000028636.13"; gene_type "protein_coding"; gene_name "Galk2"; transcript_type "protein_coding"; transcript_name "Galk2-201"; exon_number 10; exon_id "ENSMUSE00000728135.2"; level 2; protein_id "ENSMUSP00000028636.7"; transcript_support_level "1"; mgi_id "MGI:1917226"; tag "basic"; tag "CCDS"; ccdsid "CCDS16680.1"; havana_gene "OTTMUSG00000015339.1"; havana_transcript "OTTMUST00000083528.1";
chr2	HAVANA	exon	125876578	125876770	0	+	.	gene_id "ENSMUSG00000027208.15"; transcript_id "ENSMUST00000138576.2"; gene_type "protein_coding"; gene_name "Fgf7"; transcript_type "protein_coding_CDS_not_defined"; transcript_name "Fgf7-203"; exon_number 1; exon_id "ENSMUSE00000421837.3"; level 2; transcript_support_level "2"; mgi_id "MGI:95521"; havana_gene "OTTMUSG00000015341.1"; havana_transcript "OTTMUST00000036360.1";
chr2	HAVANA	exon	125876578	125876770	0	+	.	gene_id "ENSMUSG00000027208.15"; transcript_id "ENSMUST00000064794.14"; gene_type "protein_coding"; gene_name "Fgf7"; transcript_type "protein_coding"; transcript_name "Fgf7-201"; exon_number 1; exon_id "ENSMUSE00000421837.3"; level 2; protein_id "ENSMUSP00000069681.8"; transcript_support_level "1"; mgi_id "MGI:95521"; tag "basic"; tag "Ensembl_canonical"; tag "GENCODE_Primary"; tag "appris_principal_1"; tag "CCDS"; ccdsid "CCDS16681.1"; havana_gene "OTTMUSG00000015341.1"; havana_transcript "OTTMUST00000036358.1";
chr2	HAVANA	UTR	125876578	125876770	0	+	.	gene_id "ENSMUSG00000027208.15"; transcript_id "ENSMUST00000064794.14"; gene_type "protein_coding"; gene_name "Fgf7"; transcript_type "protein_coding"; transcript_name "Fgf7-201"; exon_number 1; exon_id "ENSMUSE00000421837.3"; level 2; protein_id "ENSMUSP00000069681.8"; transcript_support_level "1"; mgi_id "MGI:95521"; tag "basic"; tag "Ensembl_canonical"; tag "GENCODE_Primary"; tag "appris_principal_1"; tag "CCDS"; ccdsid "CCDS16681.1"; havana_gene "OTTMUSG00000015341.1"; havana_transcript "OTTMUST00000036358.1";
chr2	HAVANA	transcript	125876578	125878024	0	+	.	gene_id "ENSMUSG00000027208.15"; transcript_id "ENSMUST00000138576.2"; gene_type "protein_coding"; gene_name "Fgf7"; transcript_type "protein_coding_CDS_not_defined"; transcript_name "Fgf7-203"; level 2; transcript_support_level "2"; mgi_id "MGI:95521"; havana_gene "OTTMUSG00000015341.1"; havana_transcript "OTTMUST00000036360.1";
chr2	HAVANA	gene	125876578	125933105	0	+	.	gene_id "ENSMUSG00000027208.15"; gene_type "protein_coding"; gene_name "Fgf7"; level 2; mgi_id "MGI:95521"; havana_gene "OTTMUSG00000015341.1";
chr2	HAVANA	transcript	125876578	125933105	0	+	.	gene_id "ENSMUSG00000027208.15"; transcript_id "ENSMUST00000064794.14"; gene_type "protein_coding"; gene_name "Fgf7"; transcript_type "protein_coding"; transcript_name "Fgf7-201"; level 2; protein_id "ENSMUSP00000069681.8"; transcript_support_level "1"; mgi_id "MGI:95521"; tag "basic"; tag "Ensembl_canonical"; tag "GENCODE_Primary"; tag "appris_principal_1"; tag "CCDS"; ccdsid "CCDS16681.1"; havana_gene "OTTMUSG00000015341.1"; havana_transcript "OTTMUST00000036358.1";
chr2	HAVANA	UTR	125876893	125877634	0	+	.	gene_id "ENSMUSG00000027208.15"; transcript_id "ENSMUST00000110442.2"; gene_type "protein_coding"; gene_name "Fgf7"; transcript_type "protein_coding"; transcript_name "Fgf7-202"; exon_number 1; exon_id "ENSMUSE00000683978.2"; level 2; protein_id "ENSMUSP00000106072.2"; transcript_support_level "1"; mgi_id "MGI:95521"; tag "basic"; tag "appris_principal_1"; tag "CCDS"; ccdsid "CCDS16681.1"; havana_gene "OTTMUSG00000015341.1"; havana_transcript "OTTMUST00000036359.1";
chr2	HAVANA	exon	125876893	125877920	0	+	.	gene_id "ENSMUSG00000027208.15"; transcript_id "ENSMUST00000110442.2"; gene_type "protein_coding"; gene_name "Fgf7"; transcript_type "protein_coding"; transcript_name "Fgf7-202"; exon_number 1; exon_id "ENSMUSE00000683978.2"; level 2; protein_id "ENSMUSP00000106072.2"; transcript_support_level "1"; mgi_id "MGI:95521"; tag "basic"; tag "appris_principal_1"; tag "CCDS"; ccdsid "CCDS16681.1"; havana_gene "OTTMUSG00000015341.1"; havana_transcript "OTTMUST00000036359.1";
chr2	HAVANA	transcript	125876893	125932441	0	+	.	gene_id "ENSMUSG00000027208.15"; transcript_id "ENSMUST00000110442.2"; gene_type "protein_coding"; gene_name "Fgf7"; transcript_type "protein_coding"; transcript_name "Fgf7-202"; level 2; protein_id "ENSMUSP00000106072.2"; transcript_support_level "1"; mgi_id "MGI:95521"; tag "basic"; tag "appris_principal_1"; tag "CCDS"; ccdsid "CCDS16681.1"; havana_gene "OTTMUSG00000015341.1"; havana_transcript "OTTMUST00000036359.1";
chr2	sragcm37_es	exon	125876910	125877094	0.678741772432896	+	.	gene_id "ENSMUSG00000027208.15"; transcript_id "ENSMUSG00000027208.15_tx_2"; exon_id "chr2_125876910_125877094_+"; exonnum "1"; txlen "2000";
chr2	HAVANA	UTR	125877365	125877634	0	+	.	gene_id "ENSMUSG00000027208.15"; transcript_id "ENSMUST00000064794.14"; gene_type "protein_coding"; gene_name "Fgf7"; transcript_type "protein_coding"; transcript_name "Fgf7-201"; exon_number 2; exon_id "ENSMUSE00000359997.3"; level 2; protein_id "ENSMUSP00000069681.8"; transcript_support_level "1"; mgi_id "MGI:95521"; tag "basic"; tag "Ensembl_canonical"; tag "GENCODE_Primary"; tag "appris_principal_1"; tag "CCDS"; ccdsid "CCDS16681.1"; havana_gene "OTTMUSG00000015341.1"; havana_transcript "OTTMUST00000036358.1";
chr2	HAVANA	exon	125877365	125877920	0	+	.	gene_id "ENSMUSG00000027208.15"; transcript_id "ENSMUST00000064794.14"; gene_type "protein_coding"; gene_name "Fgf7"; transcript_type "protein_coding"; transcript_name "Fgf7-201"; exon_number 2; exon_id "ENSMUSE00000359997.3"; level 2; protein_id "ENSMUSP00000069681.8"; transcript_support_level "1"; mgi_id "MGI:95521"; tag "basic"; tag "Ensembl_canonical"; tag "GENCODE_Primary"; tag "appris_principal_1"; tag "CCDS"; ccdsid "CCDS16681.1"; havana_gene "OTTMUSG00000015341.1"; havana_transcript "OTTMUST00000036358.1";
chr2	ENSEMBL_gcm37	exon	125877365	125877920	0.678741772432896	+	.	gene_id "ENSMUSG00000027208.15"; transcript_id "ENSMUSG00000027208.15_tx_2"; exon_id "chr2_125877365_125877920_+"; exonnum "2"; txlen "2000";
chr2	HAVANA	exon	125877365	125878024	0	+	.	gene_id "ENSMUSG00000027208.15"; transcript_id "ENSMUST00000138576.2"; gene_type "protein_coding"; gene_name "Fgf7"; transcript_type "protein_coding_CDS_not_defined"; transcript_name "Fgf7-203"; exon_number 2; exon_id "ENSMUSE00000808484.2"; level 2; transcript_support_level "2"; mgi_id "MGI:95521"; havana_gene "OTTMUSG00000015341.1"; havana_transcript "OTTMUST00000036360.1";
chr2	HAVANA	start_codon	125877635	125877637	0	+	0	gene_id "ENSMUSG00000027208.15"; transcript_id "ENSMUST00000064794.14"; gene_type "protein_coding"; gene_name "Fgf7"; transcript_type "protein_coding"; transcript_name "Fgf7-201"; exon_number 2; exon_id "ENSMUSE00000359997.3"; level 2; protein_id "ENSMUSP00000069681.8"; transcript_support_level "1"; mgi_id "MGI:95521"; tag "basic"; tag "Ensembl_canonical"; tag "GENCODE_Primary"; tag "appris_principal_1"; tag "CCDS"; ccdsid "CCDS16681.1"; havana_gene "OTTMUSG00000015341.1"; havana_transcript "OTTMUST00000036358.1";
chr2	HAVANA	start_codon	125877635	125877637	0	+	0	gene_id "ENSMUSG00000027208.15"; transcript_id "ENSMUST00000110442.2"; gene_type "protein_coding"; gene_name "Fgf7"; transcript_type "protein_coding"; transcript_name "Fgf7-202"; exon_number 1; exon_id "ENSMUSE00000683978.2"; level 2; protein_id "ENSMUSP00000106072.2"; transcript_support_level "1"; mgi_id "MGI:95521"; tag "basic"; tag "appris_principal_1"; tag "CCDS"; ccdsid "CCDS16681.1"; havana_gene "OTTMUSG00000015341.1"; havana_transcript "OTTMUST00000036359.1";
chr2	HAVANA	CDS	125877635	125877920	0	+	0	gene_id "ENSMUSG00000027208.15"; transcript_id "ENSMUST00000064794.14"; gene_type "protein_coding"; gene_name "Fgf7"; transcript_type "protein_coding"; transcript_name "Fgf7-201"; exon_number 2; exon_id "ENSMUSE00000359997.3"; level 2; protein_id "ENSMUSP00000069681.8"; transcript_support_level "1"; mgi_id "MGI:95521"; tag "basic"; tag "Ensembl_canonical"; tag "GENCODE_Primary"; tag "appris_principal_1"; tag "CCDS"; ccdsid "CCDS16681.1"; havana_gene "OTTMUSG00000015341.1"; havana_transcript "OTTMUST00000036358.1";
chr2	HAVANA	CDS	125877635	125877920	0	+	0	gene_id "ENSMUSG00000027208.15"; transcript_id "ENSMUST00000110442.2"; gene_type "protein_coding"; gene_name "Fgf7"; transcript_type "protein_coding"; transcript_name "Fgf7-202"; exon_number 1; exon_id "ENSMUSE00000683978.2"; level 2; protein_id "ENSMUSP00000106072.2"; transcript_support_level "1"; mgi_id "MGI:95521"; tag "basic"; tag "appris_principal_1"; tag "CCDS"; ccdsid "CCDS16681.1"; havana_gene "OTTMUSG00000015341.1"; havana_transcript "OTTMUST00000036359.1";
chr2	HAVANA	exon	125930155	125930258	0	+	.	gene_id "ENSMUSG00000027208.15"; transcript_id "ENSMUST00000064794.14"; gene_type "protein_coding"; gene_name "Fgf7"; transcript_type "protein_coding"; transcript_name "Fgf7-201"; exon_number 3; exon_id "ENSMUSE00000167003.2"; level 2; protein_id "ENSMUSP00000069681.8"; transcript_support_level "1"; mgi_id "MGI:95521"; tag "basic"; tag "Ensembl_canonical"; tag "GENCODE_Primary"; tag "appris_principal_1"; tag "CCDS"; ccdsid "CCDS16681.1"; havana_gene "OTTMUSG00000015341.1"; havana_transcript "OTTMUST00000036358.1";
chr2	HAVANA	CDS	125930155	125930258	0	+	2	gene_id "ENSMUSG00000027208.15"; transcript_id "ENSMUST00000064794.14"; gene_type "protein_coding"; gene_name "Fgf7"; transcript_type "protein_coding"; transcript_name "Fgf7-201"; exon_number 3; exon_id "ENSMUSE00000167003.2"; level 2; protein_id "ENSMUSP00000069681.8"; transcript_support_level "1"; mgi_id "MGI:95521"; tag "basic"; tag "Ensembl_canonical"; tag "GENCODE_Primary"; tag "appris_principal_1"; tag "CCDS"; ccdsid "CCDS16681.1"; havana_gene "OTTMUSG00000015341.1"; havana_transcript "OTTMUST00000036358.1";
chr2	HAVANA	exon	125930155	125930258	0	+	.	gene_id "ENSMUSG00000027208.15"; transcript_id "ENSMUST00000110442.2"; gene_type "protein_coding"; gene_name "Fgf7"; transcript_type "protein_coding"; transcript_name "Fgf7-202"; exon_number 2; exon_id "ENSMUSE00000167003.2"; level 2; protein_id "ENSMUSP00000106072.2"; transcript_support_level "1"; mgi_id "MGI:95521"; tag "basic"; tag "appris_principal_1"; tag "CCDS"; ccdsid "CCDS16681.1"; havana_gene "OTTMUSG00000015341.1"; havana_transcript "OTTMUST00000036359.1";
chr2	HAVANA	CDS	125930155	125930258	0	+	2	gene_id "ENSMUSG00000027208.15"; transcript_id "ENSMUST00000110442.2"; gene_type "protein_coding"; gene_name "Fgf7"; transcript_type "protein_coding"; transcript_name "Fgf7-202"; exon_number 2; exon_id "ENSMUSE00000167003.2"; level 2; protein_id "ENSMUSP00000106072.2"; transcript_support_level "1"; mgi_id "MGI:95521"; tag "basic"; tag "appris_principal_1"; tag "CCDS"; ccdsid "CCDS16681.1"; havana_gene "OTTMUSG00000015341.1"; havana_transcript "OTTMUST00000036359.1";
chr2	ENSEMBL_gcm37	exon	125930155	125930258	0.678741772432896	+	.	gene_id "ENSMUSG00000027208.15"; transcript_id "ENSMUSG00000027208.15_tx_2"; exon_id "chr2_125930155_125930258_+"; exonnum "3"; txlen "2000";
chr2	HAVANA	CDS	125931287	125931478	0	+	0	gene_id "ENSMUSG00000027208.15"; transcript_id "ENSMUST00000064794.14"; gene_type "protein_coding"; gene_name "Fgf7"; transcript_type "protein_coding"; transcript_name "Fgf7-201"; exon_number 4; exon_id "ENSMUSE00000559913.6"; level 2; protein_id "ENSMUSP00000069681.8"; transcript_support_level "1"; mgi_id "MGI:95521"; tag "basic"; tag "Ensembl_canonical"; tag "GENCODE_Primary"; tag "appris_principal_1"; tag "CCDS"; ccdsid "CCDS16681.1"; havana_gene "OTTMUSG00000015341.1"; havana_transcript "OTTMUST00000036358.1";
chr2	HAVANA	CDS	125931287	125931478	0	+	0	gene_id "ENSMUSG00000027208.15"; transcript_id "ENSMUST00000110442.2"; gene_type "protein_coding"; gene_name "Fgf7"; transcript_type "protein_coding"; transcript_name "Fgf7-202"; exon_number 3; exon_id "ENSMUSE00000683977.2"; level 2; protein_id "ENSMUSP00000106072.2"; transcript_support_level "1"; mgi_id "MGI:95521"; tag "basic"; tag "appris_principal_1"; tag "CCDS"; ccdsid "CCDS16681.1"; havana_gene "OTTMUSG00000015341.1"; havana_transcript "OTTMUST00000036359.1";
chr2	HAVANA	exon	125931287	125932441	0	+	.	gene_id "ENSMUSG00000027208.15"; transcript_id "ENSMUST00000110442.2"; gene_type "protein_coding"; gene_name "Fgf7"; transcript_type "protein_coding"; transcript_name "Fgf7-202"; exon_number 3; exon_id "ENSMUSE00000683977.2"; level 2; protein_id "ENSMUSP00000106072.2"; transcript_support_level "1"; mgi_id "MGI:95521"; tag "basic"; tag "appris_principal_1"; tag "CCDS"; ccdsid "CCDS16681.1"; havana_gene "OTTMUSG00000015341.1"; havana_transcript "OTTMUST00000036359.1";
chr2	ENSEMBL_gcm37	exon	125931287	125932441	0.678741772432896	+	.	gene_id "ENSMUSG00000027208.15"; transcript_id "ENSMUSG00000027208.15_tx_2"; exon_id "chr2_125931287_125932441_+"; exonnum "4"; txlen "2000";
chr2	HAVANA	exon	125931287	125933105	0	+	.	gene_id "ENSMUSG00000027208.15"; transcript_id "ENSMUST00000064794.14"; gene_type "protein_coding"; gene_name "Fgf7"; transcript_type "protein_coding"; transcript_name "Fgf7-201"; exon_number 4; exon_id "ENSMUSE00000559913.6"; level 2; protein_id "ENSMUSP00000069681.8"; transcript_support_level "1"; mgi_id "MGI:95521"; tag "basic"; tag "Ensembl_canonical"; tag "GENCODE_Primary"; tag "appris_principal_1"; tag "CCDS"; ccdsid "CCDS16681.1"; havana_gene "OTTMUSG00000015341.1"; havana_transcript "OTTMUST00000036358.1";
chr2	HAVANA	stop_codon	125931479	125931481	0	+	0	gene_id "ENSMUSG00000027208.15"; transcript_id "ENSMUST00000064794.14"; gene_type "protein_coding"; gene_name "Fgf7"; transcript_type "protein_coding"; transcript_name "Fgf7-201"; exon_number 4; exon_id "ENSMUSE00000559913.6"; level 2; protein_id "ENSMUSP00000069681.8"; transcript_support_level "1"; mgi_id "MGI:95521"; tag "basic"; tag "Ensembl_canonical"; tag "GENCODE_Primary"; tag "appris_principal_1"; tag "CCDS"; ccdsid "CCDS16681.1"; havana_gene "OTTMUSG00000015341.1"; havana_transcript "OTTMUST00000036358.1";
chr2	HAVANA	stop_codon	125931479	125931481	0	+	0	gene_id "ENSMUSG00000027208.15"; transcript_id "ENSMUST00000110442.2"; gene_type "protein_coding"; gene_name "Fgf7"; transcript_type "protein_coding"; transcript_name "Fgf7-202"; exon_number 3; exon_id "ENSMUSE00000683977.2"; level 2; protein_id "ENSMUSP00000106072.2"; transcript_support_level "1"; mgi_id "MGI:95521"; tag "basic"; tag "appris_principal_1"; tag "CCDS"; ccdsid "CCDS16681.1"; havana_gene "OTTMUSG00000015341.1"; havana_transcript "OTTMUST00000036359.1";
chr2	HAVANA	UTR	125931479	125932441	0	+	.	gene_id "ENSMUSG00000027208.15"; transcript_id "ENSMUST00000110442.2"; gene_type "protein_coding"; gene_name "Fgf7"; transcript_type "protein_coding"; transcript_name "Fgf7-202"; exon_number 3; exon_id "ENSMUSE00000683977.2"; level 2; protein_id "ENSMUSP00000106072.2"; transcript_support_level "1"; mgi_id "MGI:95521"; tag "basic"; tag "appris_principal_1"; tag "CCDS"; ccdsid "CCDS16681.1"; havana_gene "OTTMUSG00000015341.1"; havana_transcript "OTTMUST00000036359.1";
chr2	HAVANA	UTR	125931479	125933105	0	+	.	gene_id "ENSMUSG00000027208.15"; transcript_id "ENSMUST00000064794.14"; gene_type "protein_coding"; gene_name "Fgf7"; transcript_type "protein_coding"; transcript_name "Fgf7-201"; exon_number 4; exon_id "ENSMUSE00000559913.6"; level 2; protein_id "ENSMUSP00000069681.8"; transcript_support_level "1"; mgi_id "MGI:95521"; tag "basic"; tag "Ensembl_canonical"; tag "GENCODE_Primary"; tag "appris_principal_1"; tag "CCDS"; ccdsid "CCDS16681.1"; havana_gene "OTTMUSG00000015341.1"; havana_transcript "OTTMUST00000036358.1";
chr2	ENSEMBL	exon	125994061	125994134	0	+	.	gene_id "ENSMUSG00000023330.13"; transcript_id "ENSMUST00000170908.8"; gene_type "protein_coding"; gene_name "Dtwd1"; transcript_type "protein_coding"; transcript_name "Dtwd1-202"; exon_number 1; exon_id "ENSMUSE00000876906.2"; level 3; protein_id "ENSMUSP00000127662.2"; transcript_support_level "1"; mgi_id "MGI:1916435"; tag "basic"; tag "Ensembl_canonical"; tag "GENCODE_Primary"; tag "appris_principal_1"; tag "CCDS"; ccdsid "CCDS16682.1"; havana_gene "OTTMUSG00000015336.1";
chr2	ENSEMBL	UTR	125994061	125994134	0	+	.	gene_id "ENSMUSG00000023330.13"; transcript_id "ENSMUST00000170908.8"; gene_type "protein_coding"; gene_name "Dtwd1"; transcript_type "protein_coding"; transcript_name "Dtwd1-202"; exon_number 1; exon_id "ENSMUSE00000876906.2"; level 3; protein_id "ENSMUSP00000127662.2"; transcript_support_level "1"; mgi_id "MGI:1916435"; tag "basic"; tag "Ensembl_canonical"; tag "GENCODE_Primary"; tag "appris_principal_1"; tag "CCDS"; ccdsid "CCDS16682.1"; havana_gene "OTTMUSG00000015336.1";
chr2	ENSEMBL	transcript	125994061	126007196	0	+	.	gene_id "ENSMUSG00000023330.13"; transcript_id "ENSMUST00000170908.8"; gene_type "protein_coding"; gene_name "Dtwd1"; transcript_type "protein_coding"; transcript_name "Dtwd1-202"; level 3; protein_id "ENSMUSP00000127662.2"; transcript_support_level "1"; mgi_id "MGI:1916435"; tag "basic"; tag "Ensembl_canonical"; tag "GENCODE_Primary"; tag "appris_principal_1"; tag "CCDS"; ccdsid "CCDS16682.1"; havana_gene "OTTMUSG00000015336.1";
chr2	HAVANA	gene	125994061	126007199	0	+	.	gene_id "ENSMUSG00000023330.13"; gene_type "protein_coding"; gene_name "Dtwd1"; level 2; mgi_id "MGI:1916435"; havana_gene "OTTMUSG00000015336.1";
chr2	sragcm37_es	exon	125994091	125994428	0.594885546229226	+	.	gene_id "ENSMUSG00000023330.13"; transcript_id "ENSMUSG00000023330.13_tx_3"; exon_id "chr2_125994091_125994428_+"; exonnum "1"; txlen "1606";
chr2	HAVANA	UTR	125996461	125996516	0	+	.	gene_id "ENSMUSG00000023330.13"; transcript_id "ENSMUST00000110437.4"; gene_type "protein_coding"; gene_name "Dtwd1"; transcript_type "protein_coding"; transcript_name "Dtwd1-201"; exon_number 1; exon_id "ENSMUSE00000683971.4"; level 2; protein_id "ENSMUSP00000106067.4"; transcript_support_level "1"; mgi_id "MGI:1916435"; tag "basic"; tag "appris_principal_1"; tag "CCDS"; ccdsid "CCDS16682.1"; havana_gene "OTTMUSG00000015336.1"; havana_transcript "OTTMUST00000036345.1";
chr2	HAVANA	exon	125996461	125996780	0	+	.	gene_id "ENSMUSG00000023330.13"; transcript_id "ENSMUST00000110437.4"; gene_type "protein_coding"; gene_name "Dtwd1"; transcript_type "protein_coding"; transcript_name "Dtwd1-201"; exon_number 1; exon_id "ENSMUSE00000683971.4"; level 2; protein_id "ENSMUSP00000106067.4"; transcript_support_level "1"; mgi_id "MGI:1916435"; tag "basic"; tag "appris_principal_1"; tag "CCDS"; ccdsid "CCDS16682.1"; havana_gene "OTTMUSG00000015336.1"; havana_transcript "OTTMUST00000036345.1";
chr2	HAVANA	transcript	125996461	126007199	0	+	.	gene_id "ENSMUSG00000023330.13"; transcript_id "ENSMUST00000110437.4"; gene_type "protein_coding"; gene_name "Dtwd1"; transcript_type "protein_coding"; transcript_name "Dtwd1-201"; level 2; protein_id "ENSMUSP00000106067.4"; transcript_support_level "1"; mgi_id "MGI:1916435"; tag "basic"; tag "appris_principal_1"; tag "CCDS"; ccdsid "CCDS16682.1"; havana_gene "OTTMUSG00000015336.1"; havana_transcript "OTTMUST00000036345.1";
chr2	ENSEMBL	UTR	125996466	125996516	0	+	.	gene_id "ENSMUSG00000023330.13"; transcript_id "ENSMUST00000170908.8"; gene_type "protein_coding"; gene_name "Dtwd1"; transcript_type "protein_coding"; transcript_name "Dtwd1-202"; exon_number 2; exon_id "ENSMUSE00000881201.2"; level 3; protein_id "ENSMUSP00000127662.2"; transcript_support_level "1"; mgi_id "MGI:1916435"; tag "basic"; tag "Ensembl_canonical"; tag "GENCODE_Primary"; tag "appris_principal_1"; tag "CCDS"; ccdsid "CCDS16682.1"; havana_gene "OTTMUSG00000015336.1";
chr2	ENSEMBL	exon	125996466	125996780	0	+	.	gene_id "ENSMUSG00000023330.13"; transcript_id "ENSMUST00000170908.8"; gene_type "protein_coding"; gene_name "Dtwd1"; transcript_type "protein_coding"; transcript_name "Dtwd1-202"; exon_number 2; exon_id "ENSMUSE00000881201.2"; level 3; protein_id "ENSMUSP00000127662.2"; transcript_support_level "1"; mgi_id "MGI:1916435"; tag "basic"; tag "Ensembl_canonical"; tag "GENCODE_Primary"; tag "appris_principal_1"; tag "CCDS"; ccdsid "CCDS16682.1"; havana_gene "OTTMUSG00000015336.1";
chr2	ENSEMBL_gcm37	exon	125996466	125996780	0.594885546229226	+	.	gene_id "ENSMUSG00000023330.13"; transcript_id "ENSMUSG00000023330.13_tx_3"; exon_id "chr2_125996466_125996780_+"; exonnum "2"; txlen "1606";
chr2	ENSEMBL	start_codon	125996517	125996519	0	+	0	gene_id "ENSMUSG00000023330.13"; transcript_id "ENSMUST00000170908.8"; gene_type "protein_coding"; gene_name "Dtwd1"; transcript_type "protein_coding"; transcript_name "Dtwd1-202"; exon_number 2; exon_id "ENSMUSE00000881201.2"; level 3; protein_id "ENSMUSP00000127662.2"; transcript_support_level "1"; mgi_id "MGI:1916435"; tag "basic"; tag "Ensembl_canonical"; tag "GENCODE_Primary"; tag "appris_principal_1"; tag "CCDS"; ccdsid "CCDS16682.1"; havana_gene "OTTMUSG00000015336.1";
chr2	HAVANA	start_codon	125996517	125996519	0	+	0	gene_id "ENSMUSG00000023330.13"; transcript_id "ENSMUST00000110437.4"; gene_type "protein_coding"; gene_name "Dtwd1"; transcript_type "protein_coding"; transcript_name "Dtwd1-201"; exon_number 1; exon_id "ENSMUSE00000683971.4"; level 2; protein_id "ENSMUSP00000106067.4"; transcript_support_level "1"; mgi_id "MGI:1916435"; tag "basic"; tag "appris_principal_1"; tag "CCDS"; ccdsid "CCDS16682.1"; havana_gene "OTTMUSG00000015336.1"; havana_transcript "OTTMUST00000036345.1";
chr2	ENSEMBL	CDS	125996517	125996780	0	+	0	gene_id "ENSMUSG00000023330.13"; transcript_id "ENSMUST00000170908.8"; gene_type "protein_coding"; gene_name "Dtwd1"; transcript_type "protein_coding"; transcript_name "Dtwd1-202"; exon_number 2; exon_id "ENSMUSE00000881201.2"; level 3; protein_id "ENSMUSP00000127662.2"; transcript_support_level "1"; mgi_id "MGI:1916435"; tag "basic"; tag "Ensembl_canonical"; tag "GENCODE_Primary"; tag "appris_principal_1"; tag "CCDS"; ccdsid "CCDS16682.1"; havana_gene "OTTMUSG00000015336.1";
chr2	HAVANA	CDS	125996517	125996780	0	+	0	gene_id "ENSMUSG00000023330.13"; transcript_id "ENSMUST00000110437.4"; gene_type "protein_coding"; gene_name "Dtwd1"; transcript_type "protein_coding"; transcript_name "Dtwd1-201"; exon_number 1; exon_id "ENSMUSE00000683971.4"; level 2; protein_id "ENSMUSP00000106067.4"; transcript_support_level "1"; mgi_id "MGI:1916435"; tag "basic"; tag "appris_principal_1"; tag "CCDS"; ccdsid "CCDS16682.1"; havana_gene "OTTMUSG00000015336.1"; havana_transcript "OTTMUST00000036345.1";
chr2	ENSEMBL	exon	126000330	126000473	0	+	.	gene_id "ENSMUSG00000023330.13"; transcript_id "ENSMUST00000170908.8"; gene_type "protein_coding"; gene_name "Dtwd1"; transcript_type "protein_coding"; transcript_name "Dtwd1-202"; exon_number 3; exon_id "ENSMUSE00000134433.2"; level 3; protein_id "ENSMUSP00000127662.2"; transcript_support_level "1"; mgi_id "MGI:1916435"; tag "basic"; tag "Ensembl_canonical"; tag "GENCODE_Primary"; tag "appris_principal_1"; tag "CCDS"; ccdsid "CCDS16682.1"; havana_gene "OTTMUSG00000015336.1";
chr2	ENSEMBL	CDS	126000330	126000473	0	+	0	gene_id "ENSMUSG00000023330.13"; transcript_id "ENSMUST00000170908.8"; gene_type "protein_coding"; gene_name "Dtwd1"; transcript_type "protein_coding"; transcript_name "Dtwd1-202"; exon_number 3; exon_id "ENSMUSE00000134433.2"; level 3; protein_id "ENSMUSP00000127662.2"; transcript_support_level "1"; mgi_id "MGI:1916435"; tag "basic"; tag "Ensembl_canonical"; tag "GENCODE_Primary"; tag "appris_principal_1"; tag "CCDS"; ccdsid "CCDS16682.1"; havana_gene "OTTMUSG00000015336.1";
chr2	HAVANA	exon	126000330	126000473	0	+	.	gene_id "ENSMUSG00000023330.13"; transcript_id "ENSMUST00000110437.4"; gene_type "protein_coding"; gene_name "Dtwd1"; transcript_type "protein_coding"; transcript_name "Dtwd1-201"; exon_number 2; exon_id "ENSMUSE00000134433.2"; level 2; protein_id "ENSMUSP00000106067.4"; transcript_support_level "1"; mgi_id "MGI:1916435"; tag "basic"; tag "appris_principal_1"; tag "CCDS"; ccdsid "CCDS16682.1"; havana_gene "OTTMUSG00000015336.1"; havana_transcript "OTTMUST00000036345.1";
chr2	HAVANA	CDS	126000330	126000473	0	+	0	gene_id "ENSMUSG00000023330.13"; transcript_id "ENSMUST00000110437.4"; gene_type "protein_coding"; gene_name "Dtwd1"; transcript_type "protein_coding"; transcript_name "Dtwd1-201"; exon_number 2; exon_id "ENSMUSE00000134433.2"; level 2; protein_id "ENSMUSP00000106067.4"; transcript_support_level "1"; mgi_id "MGI:1916435"; tag "basic"; tag "appris_principal_1"; tag "CCDS"; ccdsid "CCDS16682.1"; havana_gene "OTTMUSG00000015336.1"; havana_transcript "OTTMUST00000036345.1";
chr2	ENSEMBL_gcm37	exon	126000330	126000473	0.594885546229226	+	.	gene_id "ENSMUSG00000023330.13"; transcript_id "ENSMUSG00000023330.13_tx_3"; exon_id "chr2_126000330_126000473_+"; exonnum "3"; txlen "1606";
chr2	ENSEMBL	exon	126001690	126001948	0	+	.	gene_id "ENSMUSG00000023330.13"; transcript_id "ENSMUST00000170908.8"; gene_type "protein_coding"; gene_name "Dtwd1"; transcript_type "protein_coding"; transcript_name "Dtwd1-202"; exon_number 4; exon_id "ENSMUSE00000134432.2"; level 3; protein_id "ENSMUSP00000127662.2"; transcript_support_level "1"; mgi_id "MGI:1916435"; tag "basic"; tag "Ensembl_canonical"; tag "GENCODE_Primary"; tag "appris_principal_1"; tag "CCDS"; ccdsid "CCDS16682.1"; havana_gene "OTTMUSG00000015336.1";
chr2	ENSEMBL	CDS	126001690	126001948	0	+	0	gene_id "ENSMUSG00000023330.13"; transcript_id "ENSMUST00000170908.8"; gene_type "protein_coding"; gene_name "Dtwd1"; transcript_type "protein_coding"; transcript_name "Dtwd1-202"; exon_number 4; exon_id "ENSMUSE00000134432.2"; level 3; protein_id "ENSMUSP00000127662.2"; transcript_support_level "1"; mgi_id "MGI:1916435"; tag "basic"; tag "Ensembl_canonical"; tag "GENCODE_Primary"; tag "appris_principal_1"; tag "CCDS"; ccdsid "CCDS16682.1"; havana_gene "OTTMUSG00000015336.1";
chr2	HAVANA	exon	126001690	126001948	0	+	.	gene_id "ENSMUSG00000023330.13"; transcript_id "ENSMUST00000110437.4"; gene_type "protein_coding"; gene_name "Dtwd1"; transcript_type "protein_coding"; transcript_name "Dtwd1-201"; exon_number 3; exon_id "ENSMUSE00000134432.2"; level 2; protein_id "ENSMUSP00000106067.4"; transcript_support_level "1"; mgi_id "MGI:1916435"; tag "basic"; tag "appris_principal_1"; tag "CCDS"; ccdsid "CCDS16682.1"; havana_gene "OTTMUSG00000015336.1"; havana_transcript "OTTMUST00000036345.1";
chr2	HAVANA	CDS	126001690	126001948	0	+	0	gene_id "ENSMUSG00000023330.13"; transcript_id "ENSMUST00000110437.4"; gene_type "protein_coding"; gene_name "Dtwd1"; transcript_type "protein_coding"; transcript_name "Dtwd1-201"; exon_number 3; exon_id "ENSMUSE00000134432.2"; level 2; protein_id "ENSMUSP00000106067.4"; transcript_support_level "1"; mgi_id "MGI:1916435"; tag "basic"; tag "appris_principal_1"; tag "CCDS"; ccdsid "CCDS16682.1"; havana_gene "OTTMUSG00000015336.1"; havana_transcript "OTTMUST00000036345.1";
chr2	ENSEMBL_gcm37	exon	126001690	126001948	0.594885546229226	+	.	gene_id "ENSMUSG00000023330.13"; transcript_id "ENSMUSG00000023330.13_tx_3"; exon_id "chr2_126001690_126001948_+"; exonnum "4"; txlen "1606";
chr2	ENSEMBL	CDS	126006647	126006891	0	+	2	gene_id "ENSMUSG00000023330.13"; transcript_id "ENSMUST00000170908.8"; gene_type "protein_coding"; gene_name "Dtwd1"; transcript_type "protein_coding"; transcript_name "Dtwd1-202"; exon_number 5; exon_id "ENSMUSE00000873233.2"; level 3; protein_id "ENSMUSP00000127662.2"; transcript_support_level "1"; mgi_id "MGI:1916435"; tag "basic"; tag "Ensembl_canonical"; tag "GENCODE_Primary"; tag "appris_principal_1"; tag "CCDS"; ccdsid "CCDS16682.1"; havana_gene "OTTMUSG00000015336.1";
chr2	HAVANA	CDS	126006647	126006891	0	+	2	gene_id "ENSMUSG00000023330.13"; transcript_id "ENSMUST00000110437.4"; gene_type "protein_coding"; gene_name "Dtwd1"; transcript_type "protein_coding"; transcript_name "Dtwd1-201"; exon_number 4; exon_id "ENSMUSE00000683968.4"; level 2; protein_id "ENSMUSP00000106067.4"; transcript_support_level "1"; mgi_id "MGI:1916435"; tag "basic"; tag "appris_principal_1"; tag "CCDS"; ccdsid "CCDS16682.1"; havana_gene "OTTMUSG00000015336.1"; havana_transcript "OTTMUST00000036345.1";
chr2	ENSEMBL	exon	126006647	126007196	0	+	.	gene_id "ENSMUSG00000023330.13"; transcript_id "ENSMUST00000170908.8"; gene_type "protein_coding"; gene_name "Dtwd1"; transcript_type "protein_coding"; transcript_name "Dtwd1-202"; exon_number 5; exon_id "ENSMUSE00000873233.2"; level 3; protein_id "ENSMUSP00000127662.2"; transcript_support_level "1"; mgi_id "MGI:1916435"; tag "basic"; tag "Ensembl_canonical"; tag "GENCODE_Primary"; tag "appris_principal_1"; tag "CCDS"; ccdsid "CCDS16682.1"; havana_gene "OTTMUSG00000015336.1";
chr2	ENSEMBL_gcm37	exon	126006647	126007196	0.594885546229226	+	.	gene_id "ENSMUSG00000023330.13"; transcript_id "ENSMUSG00000023330.13_tx_3"; exon_id "chr2_126006647_126007196_+"; exonnum "5"; txlen "1606";
chr2	HAVANA	exon	126006647	126007199	0	+	.	gene_id "ENSMUSG00000023330.13"; transcript_id "ENSMUST00000110437.4"; gene_type "protein_coding"; gene_name "Dtwd1"; transcript_type "protein_coding"; transcript_name "Dtwd1-201"; exon_number 4; exon_id "ENSMUSE00000683968.4"; level 2; protein_id "ENSMUSP00000106067.4"; transcript_support_level "1"; mgi_id "MGI:1916435"; tag "basic"; tag "appris_principal_1"; tag "CCDS"; ccdsid "CCDS16682.1"; havana_gene "OTTMUSG00000015336.1"; havana_transcript "OTTMUST00000036345.1";
chr2	ENSEMBL	stop_codon	126006892	126006894	0	+	0	gene_id "ENSMUSG00000023330.13"; transcript_id "ENSMUST00000170908.8"; gene_type "protein_coding"; gene_name "Dtwd1"; transcript_type "protein_coding"; transcript_name "Dtwd1-202"; exon_number 5; exon_id "ENSMUSE00000873233.2"; level 3; protein_id "ENSMUSP00000127662.2"; transcript_support_level "1"; mgi_id "MGI:1916435"; tag "basic"; tag "Ensembl_canonical"; tag "GENCODE_Primary"; tag "appris_principal_1"; tag "CCDS"; ccdsid "CCDS16682.1"; havana_gene "OTTMUSG00000015336.1";
chr2	HAVANA	stop_codon	126006892	126006894	0	+	0	gene_id "ENSMUSG00000023330.13"; transcript_id "ENSMUST00000110437.4"; gene_type "protein_coding"; gene_name "Dtwd1"; transcript_type "protein_coding"; transcript_name "Dtwd1-201"; exon_number 4; exon_id "ENSMUSE00000683968.4"; level 2; protein_id "ENSMUSP00000106067.4"; transcript_support_level "1"; mgi_id "MGI:1916435"; tag "basic"; tag "appris_principal_1"; tag "CCDS"; ccdsid "CCDS16682.1"; havana_gene "OTTMUSG00000015336.1"; havana_transcript "OTTMUST00000036345.1";
chr2	ENSEMBL	UTR	126006892	126007196	0	+	.	gene_id "ENSMUSG00000023330.13"; transcript_id "ENSMUST00000170908.8"; gene_type "protein_coding"; gene_name "Dtwd1"; transcript_type "protein_coding"; transcript_name "Dtwd1-202"; exon_number 5; exon_id "ENSMUSE00000873233.2"; level 3; protein_id "ENSMUSP00000127662.2"; transcript_support_level "1"; mgi_id "MGI:1916435"; tag "basic"; tag "Ensembl_canonical"; tag "GENCODE_Primary"; tag "appris_principal_1"; tag "CCDS"; ccdsid "CCDS16682.1"; havana_gene "OTTMUSG00000015336.1";
chr2	HAVANA	UTR	126006892	126007199	0	+	.	gene_id "ENSMUSG00000023330.13"; transcript_id "ENSMUST00000110437.4"; gene_type "protein_coding"; gene_name "Dtwd1"; transcript_type "protein_coding"; transcript_name "Dtwd1-201"; exon_number 4; exon_id "ENSMUSE00000683968.4"; level 2; protein_id "ENSMUSP00000106067.4"; transcript_support_level "1"; mgi_id "MGI:1916435"; tag "basic"; tag "appris_principal_1"; tag "CCDS"; ccdsid "CCDS16682.1"; havana_gene "OTTMUSG00000015336.1"; havana_transcript "OTTMUST00000036345.1";
chr2	sragcm37_es	exon	126069833	126069959	0.100538183205311	+	.	gene_id "sragcm37_gene_4042"; transcript_id "sragcm37_gene_4042_tx_1"; exon_id "chr2_126069833_126069959_+"; exonnum "1"; txlen "825";
chr2	sragcm37_es	exon	126069833	126069959	0.0291812222794123	+	.	gene_id "sragcm37_gene_4042"; transcript_id "sragcm37_gene_4042_tx_2"; exon_id "chr2_126069833_126069959_+"; exonnum "1"; txlen "879";
chr2	sragcm37_es	exon	126069833	126069959	0.0165932440412345	+	.	gene_id "sragcm37_gene_4042"; transcript_id "sragcm37_gene_4042_tx_3"; exon_id "chr2_126069833_126069959_+"; exonnum "1"; txlen "751";
chr2	sragcm37_es	exon	126069833	126069959	0.013160159067186	+	.	gene_id "sragcm37_gene_4042"; transcript_id "sragcm37_gene_4042_tx_4"; exon_id "chr2_126069833_126069959_+"; exonnum "1"; txlen "1028";
chr2	sragcm37_es	exon	126069833	126069959	0.013160159067186	+	.	gene_id "sragcm37_gene_4042"; transcript_id "sragcm37_gene_4042_tx_5"; exon_id "chr2_126069833_126069959_+"; exonnum "1"; txlen "974";
chr2	sragcm37_mid	exon	126070371	126070519	0.013160159067186	+	.	gene_id "sragcm37_gene_4042"; transcript_id "sragcm37_gene_4042_tx_4"; exon_id "chr2_126070371_126070519_+"; exonnum "2"; txlen "1028";
chr2	sragcm37_mid	exon	126070371	126070519	0.013160159067186	+	.	gene_id "sragcm37_gene_4042"; transcript_id "sragcm37_gene_4042_tx_5"; exon_id "chr2_126070371_126070519_+"; exonnum "2"; txlen "974";
chr2	sragcm37_mid	exon	126071383	126071456	0.100538183205311	+	.	gene_id "sragcm37_gene_4042"; transcript_id "sragcm37_gene_4042_tx_1"; exon_id "chr2_126071383_126071456_+"; exonnum "2"; txlen "825";
chr2	sragcm37_mid	exon	126071383	126071456	0.0291812222794123	+	.	gene_id "sragcm37_gene_4042"; transcript_id "sragcm37_gene_4042_tx_2"; exon_id "chr2_126071383_126071456_+"; exonnum "2"; txlen "879";
chr2	sragcm37_mid	exon	126071383	126071456	0.013160159067186	+	.	gene_id "sragcm37_gene_4042"; transcript_id "sragcm37_gene_4042_tx_4"; exon_id "chr2_126071383_126071456_+"; exonnum "3"; txlen "1028";
chr2	sragcm37_mid	exon	126071383	126071456	0.013160159067186	+	.	gene_id "sragcm37_gene_4042"; transcript_id "sragcm37_gene_4042_tx_5"; exon_id "chr2_126071383_126071456_+"; exonnum "3"; txlen "974";
chr2	sragcm37_mid	exon	126073019	126073072	0.0291812222794123	+	.	gene_id "sragcm37_gene_4042"; transcript_id "sragcm37_gene_4042_tx_2"; exon_id "chr2_126073019_126073072_+"; exonnum "3"; txlen "879";
chr2	sragcm37_mid	exon	126073019	126073072	0.013160159067186	+	.	gene_id "sragcm37_gene_4042"; transcript_id "sragcm37_gene_4042_tx_4"; exon_id "chr2_126073019_126073072_+"; exonnum "4"; txlen "1028";
chr2	sragcm37_ss	exon	126074482	126075105	0.100538183205311	+	.	gene_id "sragcm37_gene_4042"; transcript_id "sragcm37_gene_4042_tx_1"; exon_id "chr2_126074482_126075105_+"; exonnum "3"; txlen "825";
chr2	sragcm37_ss	exon	126074482	126075105	0.0291812222794123	+	.	gene_id "sragcm37_gene_4042"; transcript_id "sragcm37_gene_4042_tx_2"; exon_id "chr2_126074482_126075105_+"; exonnum "4"; txlen "879";
chr2	sragcm37_ss	exon	126074482	126075105	0.0165932440412345	+	.	gene_id "sragcm37_gene_4042"; transcript_id "sragcm37_gene_4042_tx_3"; exon_id "chr2_126074482_126075105_+"; exonnum "2"; txlen "751";
chr2	sragcm37_ss	exon	126074482	126075105	0.013160159067186	+	.	gene_id "sragcm37_gene_4042"; transcript_id "sragcm37_gene_4042_tx_4"; exon_id "chr2_126074482_126075105_+"; exonnum "5"; txlen "1028";
chr2	sragcm37_ss	exon	126074482	126075105	0.013160159067186	+	.	gene_id "sragcm37_gene_4042"; transcript_id "sragcm37_gene_4042_tx_5"; exon_id "chr2_126074482_126075105_+"; exonnum "4"; txlen "974";
chr2	sragcm37_es	exon	126266880	126267052	0.00330826494906526	+	.	gene_id "sragcm37_gene_14072"; transcript_id "sragcm37_gene_14072_tx_2"; exon_id "chr2_126266880_126267052_+"; exonnum "1"; txlen "639";
chr2	sragcm37_mid	exon	126284780	126284958	0.00330826494906526	+	.	gene_id "sragcm37_gene_14072"; transcript_id "sragcm37_gene_14072_tx_2"; exon_id "chr2_126284780_126284958_+"; exonnum "2"; txlen "639";
chr2	sragcm37_ss	exon	126291753	126292039	0.00330826494906526	+	.	gene_id "sragcm37_gene_14072"; transcript_id "sragcm37_gene_14072_tx_2"; exon_id "chr2_126291753_126292039_+"; exonnum "3"; txlen "639";
chr2	HAVANA	exon	126306900	126306997	0	+	.	gene_id "ENSMUSG00000134301.1"; transcript_id "ENSMUST00000323803.1"; gene_type "lncRNA"; gene_name "ENSMUSG00000134301"; transcript_type "lncRNA"; transcript_name "ENSMUST00000323803"; exon_number 1; exon_id "ENSMUSE00001638579.1"; level 2; tag "basic"; tag "Ensembl_canonical"; tag "GENCODE_Primary"; tag "TAGENE";
chr2	HAVANA	gene	126306900	126309277	0	+	.	gene_id "ENSMUSG00000134301.1"; gene_type "lncRNA"; gene_name "ENSMUSG00000134301"; level 2;
chr2	HAVANA	transcript	126306900	126309277	0	+	.	gene_id "ENSMUSG00000134301.1"; transcript_id "ENSMUST00000323803.1"; gene_type "lncRNA"; gene_name "ENSMUSG00000134301"; transcript_type "lncRNA"; transcript_name "ENSMUST00000323803"; level 2; tag "basic"; tag "Ensembl_canonical"; tag "GENCODE_Primary"; tag "TAGENE";
chr2	HAVANA	exon	126308637	126309277	0	+	.	gene_id "ENSMUSG00000134301.1"; transcript_id "ENSMUST00000323803.1"; gene_type "lncRNA"; gene_name "ENSMUSG00000134301"; transcript_type "lncRNA"; transcript_name "ENSMUST00000323803"; exon_number 2; exon_id "ENSMUSE00001638580.1"; level 2; tag "basic"; tag "Ensembl_canonical"; tag "GENCODE_Primary"; tag "TAGENE";
chr2	HAVANA	UTR	126394327	126395074	0	+	.	gene_id "ENSMUSG00000027359.17"; transcript_id "ENSMUST00000061491.14"; gene_type "protein_coding"; gene_name "Slc27a2"; transcript_type "protein_coding"; transcript_name "Slc27a2-201"; exon_number 1; exon_id "ENSMUSE00000724101.2"; level 2; protein_id "ENSMUSP00000057595.8"; transcript_support_level "1"; mgi_id "MGI:1347099"; tag "basic"; tag "Ensembl_canonical"; tag "GENCODE_Primary"; tag "appris_principal_1"; tag "CCDS"; ccdsid "CCDS16683.1"; havana_gene "OTTMUSG00000015755.1"; havana_transcript "OTTMUST00000037419.1";
chr2	HAVANA	exon	126394327	126395552	0	+	.	gene_id "ENSMUSG00000027359.17"; transcript_id "ENSMUST00000061491.14"; gene_type "protein_coding"; gene_name "Slc27a2"; transcript_type "protein_coding"; transcript_name "Slc27a2-201"; exon_number 1; exon_id "ENSMUSE00000724101.2"; level 2; protein_id "ENSMUSP00000057595.8"; transcript_support_level "1"; mgi_id "MGI:1347099"; tag "basic"; tag "Ensembl_canonical"; tag "GENCODE_Primary"; tag "appris_principal_1"; tag "CCDS"; ccdsid "CCDS16683.1"; havana_gene "OTTMUSG00000015755.1"; havana_transcript "OTTMUST00000037419.1";
chr2	HAVANA	gene	126394327	126430163	0	+	.	gene_id "ENSMUSG00000027359.17"; gene_type "protein_coding"; gene_name "Slc27a2"; level 1; mgi_id "MGI:1347099"; havana_gene "OTTMUSG00000015755.1";
chr2	HAVANA	transcript	126394327	126430163	0	+	.	gene_id "ENSMUSG00000027359.17"; transcript_id "ENSMUST00000061491.14"; gene_type "protein_coding"; gene_name "Slc27a2"; transcript_type "protein_coding"; transcript_name "Slc27a2-201"; level 2; protein_id "ENSMUSP00000057595.8"; transcript_support_level "1"; mgi_id "MGI:1347099"; tag "basic"; tag "Ensembl_canonical"; tag "GENCODE_Primary"; tag "appris_principal_1"; tag "CCDS"; ccdsid "CCDS16683.1"; havana_gene "OTTMUSG00000015755.1"; havana_transcript "OTTMUST00000037419.1";
chr2	HAVANA	start_codon	126395075	126395077	0	+	0	gene_id "ENSMUSG00000027359.17"; transcript_id "ENSMUST00000061491.14"; gene_type "protein_coding"; gene_name "Slc27a2"; transcript_type "protein_coding"; transcript_name "Slc27a2-201"; exon_number 1; exon_id "ENSMUSE00000724101.2"; level 2; protein_id "ENSMUSP00000057595.8"; transcript_support_level "1"; mgi_id "MGI:1347099"; tag "basic"; tag "Ensembl_canonical"; tag "GENCODE_Primary"; tag "appris_principal_1"; tag "CCDS"; ccdsid "CCDS16683.1"; havana_gene "OTTMUSG00000015755.1"; havana_transcript "OTTMUST00000037419.1";
chr2	HAVANA	CDS	126395075	126395552	0	+	0	gene_id "ENSMUSG00000027359.17"; transcript_id "ENSMUST00000061491.14"; gene_type "protein_coding"; gene_name "Slc27a2"; transcript_type "protein_coding"; transcript_name "Slc27a2-201"; exon_number 1; exon_id "ENSMUSE00000724101.2"; level 2; protein_id "ENSMUSP00000057595.8"; transcript_support_level "1"; mgi_id "MGI:1347099"; tag "basic"; tag "Ensembl_canonical"; tag "GENCODE_Primary"; tag "appris_principal_1"; tag "CCDS"; ccdsid "CCDS16683.1"; havana_gene "OTTMUSG00000015755.1"; havana_transcript "OTTMUST00000037419.1";
chr2	HAVANA	exon	126395510	126395552	0	+	.	gene_id "ENSMUSG00000027359.17"; transcript_id "ENSMUST00000126249.2"; gene_type "protein_coding"; gene_name "Slc27a2"; transcript_type "protein_coding_CDS_not_defined"; transcript_name "Slc27a2-202"; exon_number 1; exon_id "ENSMUSE00000761644.2"; level 2; transcript_support_level "5"; mgi_id "MGI:1347099"; havana_gene "OTTMUSG00000015755.1"; havana_transcript "OTTMUST00000037420.1";
chr2	ENSEMBL_gcm37	exon	126395510	126395552	0.0223396262129593	+	.	gene_id "ENSMUSG00000027359.17"; transcript_id "ENSMUSG00000027359.17_tx_2"; exon_id "chr2_126395510_126395552_+"; exonnum "1"; txlen "1590";
chr2	HAVANA	transcript	126395510	126406605	0	+	.	gene_id "ENSMUSG00000027359.17"; transcript_id "ENSMUST00000126249.2"; gene_type "protein_coding"; gene_name "Slc27a2"; transcript_type "protein_coding_CDS_not_defined"; transcript_name "Slc27a2-202"; level 2; transcript_support_level "5"; mgi_id "MGI:1347099"; havana_gene "OTTMUSG00000015755.1"; havana_transcript "OTTMUST00000037420.1";
chr2	HAVANA	exon	126395702	126395833	0	+	.	gene_id "ENSMUSG00000027359.17"; transcript_id "ENSMUST00000126249.2"; gene_type "protein_coding"; gene_name "Slc27a2"; transcript_type "protein_coding_CDS_not_defined"; transcript_name "Slc27a2-202"; exon_number 2; exon_id "ENSMUSE00000787206.2"; level 2; transcript_support_level "5"; mgi_id "MGI:1347099"; havana_gene "OTTMUSG00000015755.1"; havana_transcript "OTTMUST00000037420.1";
chr2	HAVANA	UTR	126398048	126398068	0	+	.	gene_id "ENSMUSG00000027359.17"; transcript_id "ENSMUST00000141482.3"; gene_type "protein_coding"; gene_name "Slc27a2"; transcript_type "protein_coding"; transcript_name "Slc27a2-203"; exon_number 1; exon_id "ENSMUSE00000823999.3"; level 1; protein_id "ENSMUSP00000117145.3"; transcript_support_level "5"; mgi_id "MGI:1347099"; tag "mRNA_end_NF"; tag "exp_conf"; havana_gene "OTTMUSG00000015755.1"; havana_transcript "OTTMUST00000037421.1";
chr2	HAVANA	exon	126398048	126398138	0	+	.	gene_id "ENSMUSG00000027359.17"; transcript_id "ENSMUST00000141482.3"; gene_type "protein_coding"; gene_name "Slc27a2"; transcript_type "protein_coding"; transcript_name "Slc27a2-203"; exon_number 1; exon_id "ENSMUSE00000823999.3"; level 1; protein_id "ENSMUSP00000117145.3"; transcript_support_level "5"; mgi_id "MGI:1347099"; tag "mRNA_end_NF"; tag "exp_conf"; havana_gene "OTTMUSG00000015755.1"; havana_transcript "OTTMUST00000037421.1";
chr2	HAVANA	transcript	126398048	126429858	0	+	.	gene_id "ENSMUSG00000027359.17"; transcript_id "ENSMUST00000141482.3"; gene_type "protein_coding"; gene_name "Slc27a2"; transcript_type "protein_coding"; transcript_name "Slc27a2-203"; level 1; protein_id "ENSMUSP00000117145.3"; transcript_support_level "5"; mgi_id "MGI:1347099"; tag "mRNA_end_NF"; tag "exp_conf"; havana_gene "OTTMUSG00000015755.1"; havana_transcript "OTTMUST00000037421.1";
chr2	HAVANA	start_codon	126398069	126398071	0	+	0	gene_id "ENSMUSG00000027359.17"; transcript_id "ENSMUST00000141482.3"; gene_type "protein_coding"; gene_name "Slc27a2"; transcript_type "protein_coding"; transcript_name "Slc27a2-203"; exon_number 1; exon_id "ENSMUSE00000823999.3"; level 1; protein_id "ENSMUSP00000117145.3"; transcript_support_level "5"; mgi_id "MGI:1347099"; tag "mRNA_end_NF"; tag "exp_conf"; havana_gene "OTTMUSG00000015755.1"; havana_transcript "OTTMUST00000037421.1";
chr2	HAVANA	CDS	126398069	126398138	0	+	0	gene_id "ENSMUSG00000027359.17"; transcript_id "ENSMUST00000141482.3"; gene_type "protein_coding"; gene_name "Slc27a2"; transcript_type "protein_coding"; transcript_name "Slc27a2-203"; exon_number 1; exon_id "ENSMUSE00000823999.3"; level 1; protein_id "ENSMUSP00000117145.3"; transcript_support_level "5"; mgi_id "MGI:1347099"; tag "mRNA_end_NF"; tag "exp_conf"; havana_gene "OTTMUSG00000015755.1"; havana_transcript "OTTMUST00000037421.1";
chr2	HAVANA	exon	126403457	126403666	0	+	.	gene_id "ENSMUSG00000027359.17"; transcript_id "ENSMUST00000061491.14"; gene_type "protein_coding"; gene_name "Slc27a2"; transcript_type "protein_coding"; transcript_name "Slc27a2-201"; exon_number 2; exon_id "ENSMUSE00001302451.2"; level 2; protein_id "ENSMUSP00000057595.8"; transcript_support_level "1"; mgi_id "MGI:1347099"; tag "basic"; tag "Ensembl_canonical"; tag "GENCODE_Primary"; tag "appris_principal_1"; tag "CCDS"; ccdsid "CCDS16683.1"; havana_gene "OTTMUSG00000015755.1"; havana_transcript "OTTMUST00000037419.1";
chr2	HAVANA	CDS	126403457	126403666	0	+	2	gene_id "ENSMUSG00000027359.17"; transcript_id "ENSMUST00000061491.14"; gene_type "protein_coding"; gene_name "Slc27a2"; transcript_type "protein_coding"; transcript_name "Slc27a2-201"; exon_number 2; exon_id "ENSMUSE00001302451.2"; level 2; protein_id "ENSMUSP00000057595.8"; transcript_support_level "1"; mgi_id "MGI:1347099"; tag "basic"; tag "Ensembl_canonical"; tag "GENCODE_Primary"; tag "appris_principal_1"; tag "CCDS"; ccdsid "CCDS16683.1"; havana_gene "OTTMUSG00000015755.1"; havana_transcript "OTTMUST00000037419.1";
chr2	HAVANA	exon	126403457	126403666	0	+	.	gene_id "ENSMUSG00000027359.17"; transcript_id "ENSMUST00000126249.2"; gene_type "protein_coding"; gene_name "Slc27a2"; transcript_type "protein_coding_CDS_not_defined"; transcript_name "Slc27a2-202"; exon_number 3; exon_id "ENSMUSE00001263367.2"; level 2; transcript_support_level "5"; mgi_id "MGI:1347099"; havana_gene "OTTMUSG00000015755.1"; havana_transcript "OTTMUST00000037420.1";
chr2	HAVANA	exon	126403457	126403666	0	+	.	gene_id "ENSMUSG00000027359.17"; transcript_id "ENSMUST00000141482.3"; gene_type "protein_coding"; gene_name "Slc27a2"; transcript_type "protein_coding"; transcript_name "Slc27a2-203"; exon_number 2; exon_id "ENSMUSE00001302451.2"; level 1; protein_id "ENSMUSP00000117145.3"; transcript_support_level "5"; mgi_id "MGI:1347099"; tag "mRNA_end_NF"; tag "exp_conf"; havana_gene "OTTMUSG00000015755.1"; havana_transcript "OTTMUST00000037421.1";
chr2	HAVANA	CDS	126403457	126403666	0	+	2	gene_id "ENSMUSG00000027359.17"; transcript_id "ENSMUST00000141482.3"; gene_type "protein_coding"; gene_name "Slc27a2"; transcript_type "protein_coding"; transcript_name "Slc27a2-203"; exon_number 2; exon_id "ENSMUSE00001302451.2"; level 1; protein_id "ENSMUSP00000117145.3"; transcript_support_level "5"; mgi_id "MGI:1347099"; tag "mRNA_end_NF"; tag "exp_conf"; havana_gene "OTTMUSG00000015755.1"; havana_transcript "OTTMUST00000037421.1";
chr2	ENSEMBL_gcm37	exon	126403457	126403666	0.0223396262129593	+	.	gene_id "ENSMUSG00000027359.17"; transcript_id "ENSMUSG00000027359.17_tx_2"; exon_id "chr2_126403457_126403666_+"; exonnum "2"; txlen "1590";
chr2	HAVANA	exon	126406598	126406605	0	+	.	gene_id "ENSMUSG00000027359.17"; transcript_id "ENSMUST00000126249.2"; gene_type "protein_coding"; gene_name "Slc27a2"; transcript_type "protein_coding_CDS_not_defined"; transcript_name "Slc27a2-202"; exon_number 4; exon_id "ENSMUSE00001471792.2"; level 2; transcript_support_level "5"; mgi_id "MGI:1347099"; havana_gene "OTTMUSG00000015755.1"; havana_transcript "OTTMUST00000037420.1";
chr2	HAVANA	exon	126406598	126406756	0	+	.	gene_id "ENSMUSG00000027359.17"; transcript_id "ENSMUST00000061491.14"; gene_type "protein_coding"; gene_name "Slc27a2"; transcript_type "protein_coding"; transcript_name "Slc27a2-201"; exon_number 3; exon_id "ENSMUSE00000322533.2"; level 2; protein_id "ENSMUSP00000057595.8"; transcript_support_level "1"; mgi_id "MGI:1347099"; tag "basic"; tag "Ensembl_canonical"; tag "GENCODE_Primary"; tag "appris_principal_1"; tag "CCDS"; ccdsid "CCDS16683.1"; havana_gene "OTTMUSG00000015755.1"; havana_transcript "OTTMUST00000037419.1";
chr2	HAVANA	CDS	126406598	126406756	0	+	2	gene_id "ENSMUSG00000027359.17"; transcript_id "ENSMUST00000061491.14"; gene_type "protein_coding"; gene_name "Slc27a2"; transcript_type "protein_coding"; transcript_name "Slc27a2-201"; exon_number 3; exon_id "ENSMUSE00000322533.2"; level 2; protein_id "ENSMUSP00000057595.8"; transcript_support_level "1"; mgi_id "MGI:1347099"; tag "basic"; tag "Ensembl_canonical"; tag "GENCODE_Primary"; tag "appris_principal_1"; tag "CCDS"; ccdsid "CCDS16683.1"; havana_gene "OTTMUSG00000015755.1"; havana_transcript "OTTMUST00000037419.1";
chr2	HAVANA	exon	126406598	126406756	0	+	.	gene_id "ENSMUSG00000027359.17"; transcript_id "ENSMUST00000141482.3"; gene_type "protein_coding"; gene_name "Slc27a2"; transcript_type "protein_coding"; transcript_name "Slc27a2-203"; exon_number 3; exon_id "ENSMUSE00000322533.2"; level 1; protein_id "ENSMUSP00000117145.3"; transcript_support_level "5"; mgi_id "MGI:1347099"; tag "mRNA_end_NF"; tag "exp_conf"; havana_gene "OTTMUSG00000015755.1"; havana_transcript "OTTMUST00000037421.1";
chr2	HAVANA	CDS	126406598	126406756	0	+	2	gene_id "ENSMUSG00000027359.17"; transcript_id "ENSMUST00000141482.3"; gene_type "protein_coding"; gene_name "Slc27a2"; transcript_type "protein_coding"; transcript_name "Slc27a2-203"; exon_number 3; exon_id "ENSMUSE00000322533.2"; level 1; protein_id "ENSMUSP00000117145.3"; transcript_support_level "5"; mgi_id "MGI:1347099"; tag "mRNA_end_NF"; tag "exp_conf"; havana_gene "OTTMUSG00000015755.1"; havana_transcript "OTTMUST00000037421.1";
chr2	ENSEMBL_gcm37	exon	126406598	126406756	0.0223396262129593	+	.	gene_id "ENSMUSG00000027359.17"; transcript_id "ENSMUSG00000027359.17_tx_2"; exon_id "chr2_126406598_126406756_+"; exonnum "3"; txlen "1590";
chr2	HAVANA	exon	126406680	126406774	0	+	.	gene_id "ENSMUSG00000027359.17"; transcript_id "ENSMUST00000150947.2"; gene_type "protein_coding"; gene_name "Slc27a2"; transcript_type "protein_coding_CDS_not_defined"; transcript_name "Slc27a2-204"; exon_number 1; exon_id "ENSMUSE00000767404.2"; level 2; transcript_support_level "5"; mgi_id "MGI:1347099"; havana_gene "OTTMUSG00000015755.1"; havana_transcript "OTTMUST00000037422.1";
chr2	HAVANA	transcript	126406680	126417411	0	+	.	gene_id "ENSMUSG00000027359.17"; transcript_id "ENSMUST00000150947.2"; gene_type "protein_coding"; gene_name "Slc27a2"; transcript_type "protein_coding_CDS_not_defined"; transcript_name "Slc27a2-204"; level 2; transcript_support_level "5"; mgi_id "MGI:1347099"; havana_gene "OTTMUSG00000015755.1"; havana_transcript "OTTMUST00000037422.1";
chr2	HAVANA	exon	126409667	126409791	0	+	.	gene_id "ENSMUSG00000027359.17"; transcript_id "ENSMUST00000061491.14"; gene_type "protein_coding"; gene_name "Slc27a2"; transcript_type "protein_coding"; transcript_name "Slc27a2-201"; exon_number 4; exon_id "ENSMUSE00001301405.2"; level 2; protein_id "ENSMUSP00000057595.8"; transcript_support_level "1"; mgi_id "MGI:1347099"; tag "basic"; tag "Ensembl_canonical"; tag "GENCODE_Primary"; tag "appris_principal_1"; tag "CCDS"; ccdsid "CCDS16683.1"; havana_gene "OTTMUSG00000015755.1"; havana_transcript "OTTMUST00000037419.1";
chr2	HAVANA	CDS	126409667	126409791	0	+	2	gene_id "ENSMUSG00000027359.17"; transcript_id "ENSMUST00000061491.14"; gene_type "protein_coding"; gene_name "Slc27a2"; transcript_type "protein_coding"; transcript_name "Slc27a2-201"; exon_number 4; exon_id "ENSMUSE00001301405.2"; level 2; protein_id "ENSMUSP00000057595.8"; transcript_support_level "1"; mgi_id "MGI:1347099"; tag "basic"; tag "Ensembl_canonical"; tag "GENCODE_Primary"; tag "appris_principal_1"; tag "CCDS"; ccdsid "CCDS16683.1"; havana_gene "OTTMUSG00000015755.1"; havana_transcript "OTTMUST00000037419.1";
chr2	HAVANA	exon	126409667	126409791	0	+	.	gene_id "ENSMUSG00000027359.17"; transcript_id "ENSMUST00000141482.3"; gene_type "protein_coding"; gene_name "Slc27a2"; transcript_type "protein_coding"; transcript_name "Slc27a2-203"; exon_number 4; exon_id "ENSMUSE00001301405.2"; level 1; protein_id "ENSMUSP00000117145.3"; transcript_support_level "5"; mgi_id "MGI:1347099"; tag "mRNA_end_NF"; tag "exp_conf"; havana_gene "OTTMUSG00000015755.1"; havana_transcript "OTTMUST00000037421.1";
chr2	HAVANA	CDS	126409667	126409791	0	+	2	gene_id "ENSMUSG00000027359.17"; transcript_id "ENSMUST00000141482.3"; gene_type "protein_coding"; gene_name "Slc27a2"; transcript_type "protein_coding"; transcript_name "Slc27a2-203"; exon_number 4; exon_id "ENSMUSE00001301405.2"; level 1; protein_id "ENSMUSP00000117145.3"; transcript_support_level "5"; mgi_id "MGI:1347099"; tag "mRNA_end_NF"; tag "exp_conf"; havana_gene "OTTMUSG00000015755.1"; havana_transcript "OTTMUST00000037421.1";
chr2	HAVANA	exon	126409667	126409791	0	+	.	gene_id "ENSMUSG00000027359.17"; transcript_id "ENSMUST00000150947.2"; gene_type "protein_coding"; gene_name "Slc27a2"; transcript_type "protein_coding_CDS_not_defined"; transcript_name "Slc27a2-204"; exon_number 2; exon_id "ENSMUSE00001239676.2"; level 2; transcript_support_level "5"; mgi_id "MGI:1347099"; havana_gene "OTTMUSG00000015755.1"; havana_transcript "OTTMUST00000037422.1";
chr2	ENSEMBL_gcm37	exon	126409667	126409791	0.0223396262129593	+	.	gene_id "ENSMUSG00000027359.17"; transcript_id "ENSMUSG00000027359.17_tx_2"; exon_id "chr2_126409667_126409791_+"; exonnum "4"; txlen "1590";
chr2	sragcm37_mid	exon	126413516	126413675	0.0223396262129593	+	.	gene_id "ENSMUSG00000027359.17"; transcript_id "ENSMUSG00000027359.17_tx_2"; exon_id "chr2_126413516_126413675_+"; exonnum "5"; txlen "1590";
chr2	HAVANA	exon	126416622	126416816	0	+	.	gene_id "ENSMUSG00000027359.17"; transcript_id "ENSMUST00000061491.14"; gene_type "protein_coding"; gene_name "Slc27a2"; transcript_type "protein_coding"; transcript_name "Slc27a2-201"; exon_number 5; exon_id "ENSMUSE00000168708.2"; level 2; protein_id "ENSMUSP00000057595.8"; transcript_support_level "1"; mgi_id "MGI:1347099"; tag "basic"; tag "Ensembl_canonical"; tag "GENCODE_Primary"; tag "appris_principal_1"; tag "CCDS"; ccdsid "CCDS16683.1"; havana_gene "OTTMUSG00000015755.1"; havana_transcript "OTTMUST00000037419.1";
chr2	HAVANA	CDS	126416622	126416816	0	+	0	gene_id "ENSMUSG00000027359.17"; transcript_id "ENSMUST00000061491.14"; gene_type "protein_coding"; gene_name "Slc27a2"; transcript_type "protein_coding"; transcript_name "Slc27a2-201"; exon_number 5; exon_id "ENSMUSE00000168708.2"; level 2; protein_id "ENSMUSP00000057595.8"; transcript_support_level "1"; mgi_id "MGI:1347099"; tag "basic"; tag "Ensembl_canonical"; tag "GENCODE_Primary"; tag "appris_principal_1"; tag "CCDS"; ccdsid "CCDS16683.1"; havana_gene "OTTMUSG00000015755.1"; havana_transcript "OTTMUST00000037419.1";
chr2	HAVANA	exon	126416622	126416816	0	+	.	gene_id "ENSMUSG00000027359.17"; transcript_id "ENSMUST00000141482.3"; gene_type "protein_coding"; gene_name "Slc27a2"; transcript_type "protein_coding"; transcript_name "Slc27a2-203"; exon_number 5; exon_id "ENSMUSE00000168708.2"; level 1; protein_id "ENSMUSP00000117145.3"; transcript_support_level "5"; mgi_id "MGI:1347099"; tag "mRNA_end_NF"; tag "exp_conf"; havana_gene "OTTMUSG00000015755.1"; havana_transcript "OTTMUST00000037421.1";
chr2	HAVANA	CDS	126416622	126416816	0	+	0	gene_id "ENSMUSG00000027359.17"; transcript_id "ENSMUST00000141482.3"; gene_type "protein_coding"; gene_name "Slc27a2"; transcript_type "protein_coding"; transcript_name "Slc27a2-203"; exon_number 5; exon_id "ENSMUSE00000168708.2"; level 1; protein_id "ENSMUSP00000117145.3"; transcript_support_level "5"; mgi_id "MGI:1347099"; tag "mRNA_end_NF"; tag "exp_conf"; havana_gene "OTTMUSG00000015755.1"; havana_transcript "OTTMUST00000037421.1";
chr2	ENSEMBL_gcm37	exon	126416622	126416816	0.0223396262129593	+	.	gene_id "ENSMUSG00000027359.17"; transcript_id "ENSMUSG00000027359.17_tx_2"; exon_id "chr2_126416622_126416816_+"; exonnum "6"; txlen "1590";
chr2	HAVANA	exon	126416622	126417411	0	+	.	gene_id "ENSMUSG00000027359.17"; transcript_id "ENSMUST00000150947.2"; gene_type "protein_coding"; gene_name "Slc27a2"; transcript_type "protein_coding_CDS_not_defined"; transcript_name "Slc27a2-204"; exon_number 3; exon_id "ENSMUSE00000773888.2"; level 2; transcript_support_level "5"; mgi_id "MGI:1347099"; havana_gene "OTTMUSG00000015755.1"; havana_transcript "OTTMUST00000037422.1";
chr2	HAVANA	exon	126419780	126419870	0	+	.	gene_id "ENSMUSG00000027359.17"; transcript_id "ENSMUST00000061491.14"; gene_type "protein_coding"; gene_name "Slc27a2"; transcript_type "protein_coding"; transcript_name "Slc27a2-201"; exon_number 6; exon_id "ENSMUSE00000874485.2"; level 2; protein_id "ENSMUSP00000057595.8"; transcript_support_level "1"; mgi_id "MGI:1347099"; tag "basic"; tag "Ensembl_canonical"; tag "GENCODE_Primary"; tag "appris_principal_1"; tag "CCDS"; ccdsid "CCDS16683.1"; havana_gene "OTTMUSG00000015755.1"; havana_transcript "OTTMUST00000037419.1";
chr2	HAVANA	CDS	126419780	126419870	0	+	0	gene_id "ENSMUSG00000027359.17"; transcript_id "ENSMUST00000061491.14"; gene_type "protein_coding"; gene_name "Slc27a2"; transcript_type "protein_coding"; transcript_name "Slc27a2-201"; exon_number 6; exon_id "ENSMUSE00000874485.2"; level 2; protein_id "ENSMUSP00000057595.8"; transcript_support_level "1"; mgi_id "MGI:1347099"; tag "basic"; tag "Ensembl_canonical"; tag "GENCODE_Primary"; tag "appris_principal_1"; tag "CCDS"; ccdsid "CCDS16683.1"; havana_gene "OTTMUSG00000015755.1"; havana_transcript "OTTMUST00000037419.1";
chr2	HAVANA	exon	126419780	126419870	0	+	.	gene_id "ENSMUSG00000027359.17"; transcript_id "ENSMUST00000141482.3"; gene_type "protein_coding"; gene_name "Slc27a2"; transcript_type "protein_coding"; transcript_name "Slc27a2-203"; exon_number 6; exon_id "ENSMUSE00000874485.2"; level 1; protein_id "ENSMUSP00000117145.3"; transcript_support_level "5"; mgi_id "MGI:1347099"; tag "mRNA_end_NF"; tag "exp_conf"; havana_gene "OTTMUSG00000015755.1"; havana_transcript "OTTMUST00000037421.1";
chr2	HAVANA	CDS	126419780	126419870	0	+	0	gene_id "ENSMUSG00000027359.17"; transcript_id "ENSMUST00000141482.3"; gene_type "protein_coding"; gene_name "Slc27a2"; transcript_type "protein_coding"; transcript_name "Slc27a2-203"; exon_number 6; exon_id "ENSMUSE00000874485.2"; level 1; protein_id "ENSMUSP00000117145.3"; transcript_support_level "5"; mgi_id "MGI:1347099"; tag "mRNA_end_NF"; tag "exp_conf"; havana_gene "OTTMUSG00000015755.1"; havana_transcript "OTTMUST00000037421.1";
chr2	ENSEMBL_gcm37	exon	126419780	126419870	0.0223396262129593	+	.	gene_id "ENSMUSG00000027359.17"; transcript_id "ENSMUSG00000027359.17_tx_2"; exon_id "chr2_126419780_126419870_+"; exonnum "7"; txlen "1590";
chr2	HAVANA	exon	126420769	126420967	0	+	.	gene_id "ENSMUSG00000027359.17"; transcript_id "ENSMUST00000061491.14"; gene_type "protein_coding"; gene_name "Slc27a2"; transcript_type "protein_coding"; transcript_name "Slc27a2-201"; exon_number 7; exon_id "ENSMUSE00000168712.2"; level 2; protein_id "ENSMUSP00000057595.8"; transcript_support_level "1"; mgi_id "MGI:1347099"; tag "basic"; tag "Ensembl_canonical"; tag "GENCODE_Primary"; tag "appris_principal_1"; tag "CCDS"; ccdsid "CCDS16683.1"; havana_gene "OTTMUSG00000015755.1"; havana_transcript "OTTMUST00000037419.1";
chr2	HAVANA	CDS	126420769	126420967	0	+	2	gene_id "ENSMUSG00000027359.17"; transcript_id "ENSMUST00000061491.14"; gene_type "protein_coding"; gene_name "Slc27a2"; transcript_type "protein_coding"; transcript_name "Slc27a2-201"; exon_number 7; exon_id "ENSMUSE00000168712.2"; level 2; protein_id "ENSMUSP00000057595.8"; transcript_support_level "1"; mgi_id "MGI:1347099"; tag "basic"; tag "Ensembl_canonical"; tag "GENCODE_Primary"; tag "appris_principal_1"; tag "CCDS"; ccdsid "CCDS16683.1"; havana_gene "OTTMUSG00000015755.1"; havana_transcript "OTTMUST00000037419.1";
chr2	HAVANA	exon	126420769	126420967	0	+	.	gene_id "ENSMUSG00000027359.17"; transcript_id "ENSMUST00000141482.3"; gene_type "protein_coding"; gene_name "Slc27a2"; transcript_type "protein_coding"; transcript_name "Slc27a2-203"; exon_number 7; exon_id "ENSMUSE00000168712.2"; level 1; protein_id "ENSMUSP00000117145.3"; transcript_support_level "5"; mgi_id "MGI:1347099"; tag "mRNA_end_NF"; tag "exp_conf"; havana_gene "OTTMUSG00000015755.1"; havana_transcript "OTTMUST00000037421.1";
chr2	HAVANA	CDS	126420769	126420967	0	+	2	gene_id "ENSMUSG00000027359.17"; transcript_id "ENSMUST00000141482.3"; gene_type "protein_coding"; gene_name "Slc27a2"; transcript_type "protein_coding"; transcript_name "Slc27a2-203"; exon_number 7; exon_id "ENSMUSE00000168712.2"; level 1; protein_id "ENSMUSP00000117145.3"; transcript_support_level "5"; mgi_id "MGI:1347099"; tag "mRNA_end_NF"; tag "exp_conf"; havana_gene "OTTMUSG00000015755.1"; havana_transcript "OTTMUST00000037421.1";
chr2	ENSEMBL_gcm37	exon	126420769	126420967	0.0223396262129593	+	.	gene_id "ENSMUSG00000027359.17"; transcript_id "ENSMUSG00000027359.17_tx_2"; exon_id "chr2_126420769_126420967_+"; exonnum "8"; txlen "1590";
chr2	HAVANA	exon	126422826	126422923	0	+	.	gene_id "ENSMUSG00000027359.17"; transcript_id "ENSMUST00000061491.14"; gene_type "protein_coding"; gene_name "Slc27a2"; transcript_type "protein_coding"; transcript_name "Slc27a2-201"; exon_number 8; exon_id "ENSMUSE00000168714.2"; level 2; protein_id "ENSMUSP00000057595.8"; transcript_support_level "1"; mgi_id "MGI:1347099"; tag "basic"; tag "Ensembl_canonical"; tag "GENCODE_Primary"; tag "appris_principal_1"; tag "CCDS"; ccdsid "CCDS16683.1"; havana_gene "OTTMUSG00000015755.1"; havana_transcript "OTTMUST00000037419.1";
chr2	HAVANA	CDS	126422826	126422923	0	+	1	gene_id "ENSMUSG00000027359.17"; transcript_id "ENSMUST00000061491.14"; gene_type "protein_coding"; gene_name "Slc27a2"; transcript_type "protein_coding"; transcript_name "Slc27a2-201"; exon_number 8; exon_id "ENSMUSE00000168714.2"; level 2; protein_id "ENSMUSP00000057595.8"; transcript_support_level "1"; mgi_id "MGI:1347099"; tag "basic"; tag "Ensembl_canonical"; tag "GENCODE_Primary"; tag "appris_principal_1"; tag "CCDS"; ccdsid "CCDS16683.1"; havana_gene "OTTMUSG00000015755.1"; havana_transcript "OTTMUST00000037419.1";
chr2	HAVANA	exon	126422826	126422923	0	+	.	gene_id "ENSMUSG00000027359.17"; transcript_id "ENSMUST00000141482.3"; gene_type "protein_coding"; gene_name "Slc27a2"; transcript_type "protein_coding"; transcript_name "Slc27a2-203"; exon_number 8; exon_id "ENSMUSE00000168714.2"; level 1; protein_id "ENSMUSP00000117145.3"; transcript_support_level "5"; mgi_id "MGI:1347099"; tag "mRNA_end_NF"; tag "exp_conf"; havana_gene "OTTMUSG00000015755.1"; havana_transcript "OTTMUST00000037421.1";
chr2	HAVANA	CDS	126422826	126422923	0	+	1	gene_id "ENSMUSG00000027359.17"; transcript_id "ENSMUST00000141482.3"; gene_type "protein_coding"; gene_name "Slc27a2"; transcript_type "protein_coding"; transcript_name "Slc27a2-203"; exon_number 8; exon_id "ENSMUSE00000168714.2"; level 1; protein_id "ENSMUSP00000117145.3"; transcript_support_level "5"; mgi_id "MGI:1347099"; tag "mRNA_end_NF"; tag "exp_conf"; havana_gene "OTTMUSG00000015755.1"; havana_transcript "OTTMUST00000037421.1";
chr2	ENSEMBL_gcm37	exon	126422826	126422923	0.0223396262129593	+	.	gene_id "ENSMUSG00000027359.17"; transcript_id "ENSMUSG00000027359.17_tx_2"; exon_id "chr2_126422826_126422923_+"; exonnum "9"; txlen "1590";
chr2	HAVANA	exon	126428172	126428302	0	+	.	gene_id "ENSMUSG00000027359.17"; transcript_id "ENSMUST00000061491.14"; gene_type "protein_coding"; gene_name "Slc27a2"; transcript_type "protein_coding"; transcript_name "Slc27a2-201"; exon_number 9; exon_id "ENSMUSE00000168710.2"; level 2; protein_id "ENSMUSP00000057595.8"; transcript_support_level "1"; mgi_id "MGI:1347099"; tag "basic"; tag "Ensembl_canonical"; tag "GENCODE_Primary"; tag "appris_principal_1"; tag "CCDS"; ccdsid "CCDS16683.1"; havana_gene "OTTMUSG00000015755.1"; havana_transcript "OTTMUST00000037419.1";
chr2	HAVANA	CDS	126428172	126428302	0	+	2	gene_id "ENSMUSG00000027359.17"; transcript_id "ENSMUST00000061491.14"; gene_type "protein_coding"; gene_name "Slc27a2"; transcript_type "protein_coding"; transcript_name "Slc27a2-201"; exon_number 9; exon_id "ENSMUSE00000168710.2"; level 2; protein_id "ENSMUSP00000057595.8"; transcript_support_level "1"; mgi_id "MGI:1347099"; tag "basic"; tag "Ensembl_canonical"; tag "GENCODE_Primary"; tag "appris_principal_1"; tag "CCDS"; ccdsid "CCDS16683.1"; havana_gene "OTTMUSG00000015755.1"; havana_transcript "OTTMUST00000037419.1";
chr2	HAVANA	exon	126428172	126428302	0	+	.	gene_id "ENSMUSG00000027359.17"; transcript_id "ENSMUST00000141482.3"; gene_type "protein_coding"; gene_name "Slc27a2"; transcript_type "protein_coding"; transcript_name "Slc27a2-203"; exon_number 9; exon_id "ENSMUSE00000168710.2"; level 1; protein_id "ENSMUSP00000117145.3"; transcript_support_level "5"; mgi_id "MGI:1347099"; tag "mRNA_end_NF"; tag "exp_conf"; havana_gene "OTTMUSG00000015755.1"; havana_transcript "OTTMUST00000037421.1";
chr2	HAVANA	CDS	126428172	126428302	0	+	2	gene_id "ENSMUSG00000027359.17"; transcript_id "ENSMUST00000141482.3"; gene_type "protein_coding"; gene_name "Slc27a2"; transcript_type "protein_coding"; transcript_name "Slc27a2-203"; exon_number 9; exon_id "ENSMUSE00000168710.2"; level 1; protein_id "ENSMUSP00000117145.3"; transcript_support_level "5"; mgi_id "MGI:1347099"; tag "mRNA_end_NF"; tag "exp_conf"; havana_gene "OTTMUSG00000015755.1"; havana_transcript "OTTMUST00000037421.1";
chr2	ENSEMBL_gcm37	exon	126428172	126428302	0.0223396262129593	+	.	gene_id "ENSMUSG00000027359.17"; transcript_id "ENSMUSG00000027359.17_tx_2"; exon_id "chr2_126428172_126428302_+"; exonnum "10"; txlen "1590";
chr2	HAVANA	CDS	126429680	126429853	0	+	0	gene_id "ENSMUSG00000027359.17"; transcript_id "ENSMUST00000061491.14"; gene_type "protein_coding"; gene_name "Slc27a2"; transcript_type "protein_coding"; transcript_name "Slc27a2-201"; exon_number 10; exon_id "ENSMUSE00000168716.5"; level 2; protein_id "ENSMUSP00000057595.8"; transcript_support_level "1"; mgi_id "MGI:1347099"; tag "basic"; tag "Ensembl_canonical"; tag "GENCODE_Primary"; tag "appris_principal_1"; tag "CCDS"; ccdsid "CCDS16683.1"; havana_gene "OTTMUSG00000015755.1"; havana_transcript "OTTMUST00000037419.1";
chr2	HAVANA	CDS	126429680	126429853	0	+	0	gene_id "ENSMUSG00000027359.17"; transcript_id "ENSMUST00000141482.3"; gene_type "protein_coding"; gene_name "Slc27a2"; transcript_type "protein_coding"; transcript_name "Slc27a2-203"; exon_number 10; exon_id "ENSMUSE00001314159.2"; level 1; protein_id "ENSMUSP00000117145.3"; transcript_support_level "5"; mgi_id "MGI:1347099"; tag "mRNA_end_NF"; tag "exp_conf"; havana_gene "OTTMUSG00000015755.1"; havana_transcript "OTTMUST00000037421.1";
chr2	HAVANA	exon	126429680	126429858	0	+	.	gene_id "ENSMUSG00000027359.17"; transcript_id "ENSMUST00000141482.3"; gene_type "protein_coding"; gene_name "Slc27a2"; transcript_type "protein_coding"; transcript_name "Slc27a2-203"; exon_number 10; exon_id "ENSMUSE00001314159.2"; level 1; protein_id "ENSMUSP00000117145.3"; transcript_support_level "5"; mgi_id "MGI:1347099"; tag "mRNA_end_NF"; tag "exp_conf"; havana_gene "OTTMUSG00000015755.1"; havana_transcript "OTTMUST00000037421.1";
chr2	ENSEMBL_gcm37	exon	126429680	126429858	0.0223396262129593	+	.	gene_id "ENSMUSG00000027359.17"; transcript_id "ENSMUSG00000027359.17_tx_2"; exon_id "chr2_126429680_126429858_+"; exonnum "11"; txlen "1590";
chr2	HAVANA	exon	126429680	126430163	0	+	.	gene_id "ENSMUSG00000027359.17"; transcript_id "ENSMUST00000061491.14"; gene_type "protein_coding"; gene_name "Slc27a2"; transcript_type "protein_coding"; transcript_name "Slc27a2-201"; exon_number 10; exon_id "ENSMUSE00000168716.5"; level 2; protein_id "ENSMUSP00000057595.8"; transcript_support_level "1"; mgi_id "MGI:1347099"; tag "basic"; tag "Ensembl_canonical"; tag "GENCODE_Primary"; tag "appris_principal_1"; tag "CCDS"; ccdsid "CCDS16683.1"; havana_gene "OTTMUSG00000015755.1"; havana_transcript "OTTMUST00000037419.1";
chr2	HAVANA	stop_codon	126429854	126429856	0	+	0	gene_id "ENSMUSG00000027359.17"; transcript_id "ENSMUST00000061491.14"; gene_type "protein_coding"; gene_name "Slc27a2"; transcript_type "protein_coding"; transcript_name "Slc27a2-201"; exon_number 10; exon_id "ENSMUSE00000168716.5"; level 2; protein_id "ENSMUSP00000057595.8"; transcript_support_level "1"; mgi_id "MGI:1347099"; tag "basic"; tag "Ensembl_canonical"; tag "GENCODE_Primary"; tag "appris_principal_1"; tag "CCDS"; ccdsid "CCDS16683.1"; havana_gene "OTTMUSG00000015755.1"; havana_transcript "OTTMUST00000037419.1";
chr2	HAVANA	stop_codon	126429854	126429856	0	+	0	gene_id "ENSMUSG00000027359.17"; transcript_id "ENSMUST00000141482.3"; gene_type "protein_coding"; gene_name "Slc27a2"; transcript_type "protein_coding"; transcript_name "Slc27a2-203"; exon_number 10; exon_id "ENSMUSE00001314159.2"; level 1; protein_id "ENSMUSP00000117145.3"; transcript_support_level "5"; mgi_id "MGI:1347099"; tag "mRNA_end_NF"; tag "exp_conf"; havana_gene "OTTMUSG00000015755.1"; havana_transcript "OTTMUST00000037421.1";
chr2	HAVANA	UTR	126429854	126429858	0	+	.	gene_id "ENSMUSG00000027359.17"; transcript_id "ENSMUST00000141482.3"; gene_type "protein_coding"; gene_name "Slc27a2"; transcript_type "protein_coding"; transcript_name "Slc27a2-203"; exon_number 10; exon_id "ENSMUSE00001314159.2"; level 1; protein_id "ENSMUSP00000117145.3"; transcript_support_level "5"; mgi_id "MGI:1347099"; tag "mRNA_end_NF"; tag "exp_conf"; havana_gene "OTTMUSG00000015755.1"; havana_transcript "OTTMUST00000037421.1";
chr2	HAVANA	UTR	126429854	126430163	0	+	.	gene_id "ENSMUSG00000027359.17"; transcript_id "ENSMUST00000061491.14"; gene_type "protein_coding"; gene_name "Slc27a2"; transcript_type "protein_coding"; transcript_name "Slc27a2-201"; exon_number 10; exon_id "ENSMUSE00000168716.5"; level 2; protein_id "ENSMUSP00000057595.8"; transcript_support_level "1"; mgi_id "MGI:1347099"; tag "basic"; tag "Ensembl_canonical"; tag "GENCODE_Primary"; tag "appris_principal_1"; tag "CCDS"; ccdsid "CCDS16683.1"; havana_gene "OTTMUSG00000015755.1"; havana_transcript "OTTMUST00000037419.1";
chr2	sragcm37_mid	exon	126433557	126433866	0.584423714741301	+	.	gene_id "sragcm37_gene_4044"; transcript_id "sragcm37_gene_4044_tx_5"; exon_id "chr2_126433557_126433866_+"; exonnum "1"; txlen "1697";
chr2	sragcm37_mid	exon	126444452	126444611	0.584423714741301	+	.	gene_id "sragcm37_gene_4044"; transcript_id "sragcm37_gene_4044_tx_5"; exon_id "chr2_126444452_126444611_+"; exonnum "2"; txlen "1697";
chr2	sragcm37_ss	exon	126447549	126448775	0.584423714741301	+	.	gene_id "sragcm37_gene_4044"; transcript_id "sragcm37_gene_4044_tx_5"; exon_id "chr2_126447549_126448775_+"; exonnum "3"; txlen "1697";
chr2	sragcm37_es	exon	126449695	126449812	1.49495274036163	+	.	gene_id "sragcm37_gene_4044"; transcript_id "sragcm37_gene_4044_tx_3"; exon_id "chr2_126449695_126449812_+"; exonnum "1"; txlen "632";
chr2	sragcm37_es	exon	126449695	126449812	0.583866242924017	+	.	gene_id "sragcm37_gene_4044"; transcript_id "sragcm37_gene_4044_tx_6"; exon_id "chr2_126449695_126449812_+"; exonnum "1"; txlen "802";
chr2	sragcm37_mid	exon	126451827	126451940	1.49495274036163	+	.	gene_id "sragcm37_gene_4044"; transcript_id "sragcm37_gene_4044_tx_3"; exon_id "chr2_126451827_126451940_+"; exonnum "2"; txlen "632";
chr2	sragcm37_mid	exon	126451827	126451940	0.583866242924017	+	.	gene_id "sragcm37_gene_4044"; transcript_id "sragcm37_gene_4044_tx_6"; exon_id "chr2_126451827_126451940_+"; exonnum "2"; txlen "802";
chr2	sragcm37_mid	exon	126453314	126453483	0.583866242924017	+	.	gene_id "sragcm37_gene_4044"; transcript_id "sragcm37_gene_4044_tx_6"; exon_id "chr2_126453314_126453483_+"; exonnum "3"; txlen "802";
chr2	sragcm37_es	exon	126454311	126454509	0.827398783455908	+	.	gene_id "sragcm37_gene_4044"; transcript_id "sragcm37_gene_4044_tx_4"; exon_id "chr2_126454311_126454509_+"; exonnum "1"; txlen "599";
chr2	sragcm37_mid	exon	126454841	126454926	1.49495274036163	+	.	gene_id "sragcm37_gene_4044"; transcript_id "sragcm37_gene_4044_tx_3"; exon_id "chr2_126454841_126454926_+"; exonnum "3"; txlen "632";
chr2	sragcm37_mid	exon	126454841	126454926	0.827398783455908	+	.	gene_id "sragcm37_gene_4044"; transcript_id "sragcm37_gene_4044_tx_4"; exon_id "chr2_126454841_126454926_+"; exonnum "2"; txlen "599";
chr2	sragcm37_mid	exon	126454841	126454926	0.583866242924017	+	.	gene_id "sragcm37_gene_4044"; transcript_id "sragcm37_gene_4044_tx_6"; exon_id "chr2_126454841_126454926_+"; exonnum "4"; txlen "802";
chr2	sragcm37_ss	exon	126456859	126457172	1.49495274036163	+	.	gene_id "sragcm37_gene_4044"; transcript_id "sragcm37_gene_4044_tx_3"; exon_id "chr2_126456859_126457172_+"; exonnum "4"; txlen "632";
chr2	sragcm37_ss	exon	126456859	126457172	0.827398783455908	+	.	gene_id "sragcm37_gene_4044"; transcript_id "sragcm37_gene_4044_tx_4"; exon_id "chr2_126456859_126457172_+"; exonnum "3"; txlen "599";
chr2	sragcm37_ss	exon	126456859	126457172	0.583866242924017	+	.	gene_id "sragcm37_gene_4044"; transcript_id "sragcm37_gene_4044_tx_6"; exon_id "chr2_126456859_126457172_+"; exonnum "5"; txlen "802";
chr2	HAVANA	exon	126517490	126517736	0	+	.	gene_id "ENSMUSG00000098024.4"; transcript_id "ENSMUST00000270226.1"; gene_type "lncRNA"; gene_name "Gm27003"; transcript_type "lncRNA"; transcript_name "Gm27003-203"; exon_number 1; exon_id "ENSMUSE00001535788.1"; level 2; mgi_id "MGI:5504118"; tag "Ensembl_canonical"; tag "GENCODE_Primary"; tag "TAGENE"; havana_gene "OTTMUSG00000043419.1";
chr2	HAVANA	transcript	126517490	126525724	0	+	.	gene_id "ENSMUSG00000098024.4"; transcript_id "ENSMUST00000270226.1"; gene_type "lncRNA"; gene_name "Gm27003"; transcript_type "lncRNA"; transcript_name "Gm27003-203"; level 2; mgi_id "MGI:5504118"; tag "Ensembl_canonical"; tag "GENCODE_Primary"; tag "TAGENE"; havana_gene "OTTMUSG00000043419.1";
chr2	HAVANA	gene	126517490	126525725	0	+	.	gene_id "ENSMUSG00000098024.4"; gene_type "lncRNA"; gene_name "Gm27003"; level 2; mgi_id "MGI:5504118"; havana_gene "OTTMUSG00000043419.1";
chr2	HAVANA	exon	126517577	126517736	0	+	.	gene_id "ENSMUSG00000098024.4"; transcript_id "ENSMUST00000270227.1"; gene_type "lncRNA"; gene_name "Gm27003"; transcript_type "lncRNA"; transcript_name "Gm27003-204"; exon_number 1; exon_id "ENSMUSE00001535790.1"; level 2; mgi_id "MGI:5504118"; tag "TAGENE"; havana_gene "OTTMUSG00000043419.1";
chr2	HAVANA	transcript	126517577	126525724	0	+	.	gene_id "ENSMUSG00000098024.4"; transcript_id "ENSMUST00000270227.1"; gene_type "lncRNA"; gene_name "Gm27003"; transcript_type "lncRNA"; transcript_name "Gm27003-204"; level 2; mgi_id "MGI:5504118"; tag "TAGENE"; havana_gene "OTTMUSG00000043419.1";
chr2	HAVANA	exon	126517720	126517967	0	+	.	gene_id "ENSMUSG00000098024.4"; transcript_id "ENSMUST00000247624.2"; gene_type "lncRNA"; gene_name "Gm27003"; transcript_type "lncRNA"; transcript_name "Gm27003-202"; exon_number 1; exon_id "ENSMUSE00001535796.1"; level 2; mgi_id "MGI:5504118"; tag "basic"; tag "TAGENE"; havana_gene "OTTMUSG00000043419.1";
chr2	HAVANA	transcript	126517720	126525724	0	+	.	gene_id "ENSMUSG00000098024.4"; transcript_id "ENSMUST00000247624.2"; gene_type "lncRNA"; gene_name "Gm27003"; transcript_type "lncRNA"; transcript_name "Gm27003-202"; level 2; mgi_id "MGI:5504118"; tag "basic"; tag "TAGENE"; havana_gene "OTTMUSG00000043419.1";
chr2	HAVANA	exon	126517731	126517812	0	+	.	gene_id "ENSMUSG00000098024.4"; transcript_id "ENSMUST00000270228.1"; gene_type "lncRNA"; gene_name "Gm27003"; transcript_type "lncRNA"; transcript_name "Gm27003-205"; exon_number 1; exon_id "ENSMUSE00001535792.1"; level 2; mgi_id "MGI:5504118"; tag "TAGENE"; havana_gene "OTTMUSG00000043419.1";
chr2	HAVANA	transcript	126517731	126525724	0	+	.	gene_id "ENSMUSG00000098024.4"; transcript_id "ENSMUST00000270228.1"; gene_type "lncRNA"; gene_name "Gm27003"; transcript_type "lncRNA"; transcript_name "Gm27003-205"; level 2; mgi_id "MGI:5504118"; tag "TAGENE"; havana_gene "OTTMUSG00000043419.1";
chr2	HAVANA	exon	126517732	126517967	0	+	.	gene_id "ENSMUSG00000098024.4"; transcript_id "ENSMUST00000182590.3"; gene_type "lncRNA"; gene_name "Gm27003"; transcript_type "lncRNA"; transcript_name "Gm27003-201"; exon_number 1; exon_id "ENSMUSE00001535794.1"; level 2; transcript_support_level "5"; mgi_id "MGI:5504118"; tag "TAGENE"; havana_gene "OTTMUSG00000043419.1"; havana_transcript "OTTMUST00000113914.1";
chr2	HAVANA	transcript	126517732	126525725	0	+	.	gene_id "ENSMUSG00000098024.4"; transcript_id "ENSMUST00000182590.3"; gene_type "lncRNA"; gene_name "Gm27003"; transcript_type "lncRNA"; transcript_name "Gm27003-201"; level 2; transcript_support_level "5"; mgi_id "MGI:5504118"; tag "TAGENE"; havana_gene "OTTMUSG00000043419.1"; havana_transcript "OTTMUST00000113914.1";
chr2	HAVANA	exon	126517763	126517933	0	+	.	gene_id "ENSMUSG00000098024.4"; transcript_id "ENSMUST00000270229.1"; gene_type "lncRNA"; gene_name "Gm27003"; transcript_type "lncRNA"; transcript_name "Gm27003-206"; exon_number 1; exon_id "ENSMUSE00001535789.1"; level 2; mgi_id "MGI:5504118"; tag "TAGENE"; havana_gene "OTTMUSG00000043419.1";
chr2	HAVANA	transcript	126517763	126525724	0	+	.	gene_id "ENSMUSG00000098024.4"; transcript_id "ENSMUST00000270229.1"; gene_type "lncRNA"; gene_name "Gm27003"; transcript_type "lncRNA"; transcript_name "Gm27003-206"; level 2; mgi_id "MGI:5504118"; tag "TAGENE"; havana_gene "OTTMUSG00000043419.1";
chr2	HAVANA	exon	126517795	126517933	0	+	.	gene_id "ENSMUSG00000098024.4"; transcript_id "ENSMUST00000270230.1"; gene_type "lncRNA"; gene_name "Gm27003"; transcript_type "lncRNA"; transcript_name "Gm27003-207"; exon_number 1; exon_id "ENSMUSE00001535795.1"; level 2; mgi_id "MGI:5504118"; tag "TAGENE"; havana_gene "OTTMUSG00000043419.1";
chr2	HAVANA	transcript	126517795	126525724	0	+	.	gene_id "ENSMUSG00000098024.4"; transcript_id "ENSMUST00000270230.1"; gene_type "lncRNA"; gene_name "Gm27003"; transcript_type "lncRNA"; transcript_name "Gm27003-207"; level 2; mgi_id "MGI:5504118"; tag "TAGENE"; havana_gene "OTTMUSG00000043419.1";
chr2	HAVANA	exon	126525322	126525724	0	+	.	gene_id "ENSMUSG00000098024.4"; transcript_id "ENSMUST00000270226.1"; gene_type "lncRNA"; gene_name "Gm27003"; transcript_type "lncRNA"; transcript_name "Gm27003-203"; exon_number 2; exon_id "ENSMUSE00001491435.1"; level 2; mgi_id "MGI:5504118"; tag "Ensembl_canonical"; tag "GENCODE_Primary"; tag "TAGENE"; havana_gene "OTTMUSG00000043419.1";
chr2	HAVANA	exon	126525322	126525724	0	+	.	gene_id "ENSMUSG00000098024.4"; transcript_id "ENSMUST00000247624.2"; gene_type "lncRNA"; gene_name "Gm27003"; transcript_type "lncRNA"; transcript_name "Gm27003-202"; exon_number 2; exon_id "ENSMUSE00001491435.1"; level 2; mgi_id "MGI:5504118"; tag "basic"; tag "TAGENE"; havana_gene "OTTMUSG00000043419.1";
chr2	HAVANA	exon	126525322	126525724	0	+	.	gene_id "ENSMUSG00000098024.4"; transcript_id "ENSMUST00000270228.1"; gene_type "lncRNA"; gene_name "Gm27003"; transcript_type "lncRNA"; transcript_name "Gm27003-205"; exon_number 2; exon_id "ENSMUSE00001491435.1"; level 2; mgi_id "MGI:5504118"; tag "TAGENE"; havana_gene "OTTMUSG00000043419.1";
chr2	HAVANA	exon	126525322	126525724	0	+	.	gene_id "ENSMUSG00000098024.4"; transcript_id "ENSMUST00000270229.1"; gene_type "lncRNA"; gene_name "Gm27003"; transcript_type "lncRNA"; transcript_name "Gm27003-206"; exon_number 2; exon_id "ENSMUSE00001491435.1"; level 2; mgi_id "MGI:5504118"; tag "TAGENE"; havana_gene "OTTMUSG00000043419.1";
chr2	HAVANA	exon	126525361	126525724	0	+	.	gene_id "ENSMUSG00000098024.4"; transcript_id "ENSMUST00000270227.1"; gene_type "lncRNA"; gene_name "Gm27003"; transcript_type "lncRNA"; transcript_name "Gm27003-204"; exon_number 2; exon_id "ENSMUSE00001535793.1"; level 2; mgi_id "MGI:5504118"; tag "TAGENE"; havana_gene "OTTMUSG00000043419.1";
chr2	HAVANA	exon	126525361	126525724	0	+	.	gene_id "ENSMUSG00000098024.4"; transcript_id "ENSMUST00000270230.1"; gene_type "lncRNA"; gene_name "Gm27003"; transcript_type "lncRNA"; transcript_name "Gm27003-207"; exon_number 2; exon_id "ENSMUSE00001535793.1"; level 2; mgi_id "MGI:5504118"; tag "TAGENE"; havana_gene "OTTMUSG00000043419.1";
chr2	HAVANA	exon	126525361	126525725	0	+	.	gene_id "ENSMUSG00000098024.4"; transcript_id "ENSMUST00000182590.3"; gene_type "lncRNA"; gene_name "Gm27003"; transcript_type "lncRNA"; transcript_name "Gm27003-201"; exon_number 2; exon_id "ENSMUSE00001535791.1"; level 2; transcript_support_level "5"; mgi_id "MGI:5504118"; tag "TAGENE"; havana_gene "OTTMUSG00000043419.1"; havana_transcript "OTTMUST00000113914.1";
chr2	HAVANA	exon	126549248	126549407	0	+	.	gene_id "ENSMUSG00000027363.16"; transcript_id "ENSMUST00000138859.2"; gene_type "protein_coding"; gene_name "Usp8"; transcript_type "protein_coding_CDS_not_defined"; transcript_name "Usp8-203"; exon_number 1; exon_id "ENSMUSE00000760548.2"; level 2; transcript_support_level "5"; mgi_id "MGI:1934029"; havana_gene "OTTMUSG00000015864.1"; havana_transcript "OTTMUST00000037706.1";
chr2	HAVANA	transcript	126549248	126601168	0	+	.	gene_id "ENSMUSG00000027363.16"; transcript_id "ENSMUST00000138859.2"; gene_type "protein_coding"; gene_name "Usp8"; transcript_type "protein_coding_CDS_not_defined"; transcript_name "Usp8-203"; level 2; transcript_support_level "5"; mgi_id "MGI:1934029"; havana_gene "OTTMUSG00000015864.1"; havana_transcript "OTTMUST00000037706.1";
chr2	HAVANA	gene	126549248	126601217	0	+	.	gene_id "ENSMUSG00000027363.16"; gene_type "protein_coding"; gene_name "Usp8"; level 2; mgi_id "MGI:1934029"; havana_gene "OTTMUSG00000015864.1";
chr2	HAVANA	exon	126549263	126549407	0	+	.	gene_id "ENSMUSG00000027363.16"; transcript_id "ENSMUST00000028841.14"; gene_type "protein_coding"; gene_name "Usp8"; transcript_type "protein_coding"; transcript_name "Usp8-201"; exon_number 1; exon_id "ENSMUSE00000834076.2"; level 2; protein_id "ENSMUSP00000028841.8"; transcript_support_level "1"; mgi_id "MGI:1934029"; tag "basic"; tag "Ensembl_canonical"; tag "GENCODE_Primary"; tag "appris_principal_1"; tag "CCDS"; ccdsid "CCDS16687.1"; havana_gene "OTTMUSG00000015864.1"; havana_transcript "OTTMUST00000037704.1";
chr2	HAVANA	UTR	126549263	126549407	0	+	.	gene_id "ENSMUSG00000027363.16"; transcript_id "ENSMUST00000028841.14"; gene_type "protein_coding"; gene_name "Usp8"; transcript_type "protein_coding"; transcript_name "Usp8-201"; exon_number 1; exon_id "ENSMUSE00000834076.2"; level 2; protein_id "ENSMUSP00000028841.8"; transcript_support_level "1"; mgi_id "MGI:1934029"; tag "basic"; tag "Ensembl_canonical"; tag "GENCODE_Primary"; tag "appris_principal_1"; tag "CCDS"; ccdsid "CCDS16687.1"; havana_gene "OTTMUSG00000015864.1"; havana_transcript "OTTMUST00000037704.1";
chr2	ENSEMBL_gcm37	exon	126549263	126549407	0.487204211329257	+	.	gene_id "ENSMUSG00000027363.16"; transcript_id "ENSMUSG00000027363.16_tx_2"; exon_id "chr2_126549263_126549407_+"; exonnum "1"; txlen "4241";
chr2	ENSEMBL_gcm37	exon	126549263	126549407	0.291022218106039	+	.	gene_id "ENSMUSG00000027363.16"; transcript_id "ENSMUSG00000027363.16_tx_3"; exon_id "chr2_126549263_126549407_+"; exonnum "1"; txlen "4247";
chr2	HAVANA	transcript	126549263	126601217	0	+	.	gene_id "ENSMUSG00000027363.16"; transcript_id "ENSMUST00000028841.14"; gene_type "protein_coding"; gene_name "Usp8"; transcript_type "protein_coding"; transcript_name "Usp8-201"; level 2; protein_id "ENSMUSP00000028841.8"; transcript_support_level "1"; mgi_id "MGI:1934029"; tag "basic"; tag "Ensembl_canonical"; tag "GENCODE_Primary"; tag "appris_principal_1"; tag "CCDS"; ccdsid "CCDS16687.1"; havana_gene "OTTMUSG00000015864.1"; havana_transcript "OTTMUST00000037704.1";
chr2	HAVANA	exon	126549280	126549407	0	+	.	gene_id "ENSMUSG00000027363.16"; transcript_id "ENSMUST00000110416.3"; gene_type "protein_coding"; gene_name "Usp8"; transcript_type "protein_coding"; transcript_name "Usp8-202"; exon_number 1; exon_id "ENSMUSE00000758800.2"; level 2; protein_id "ENSMUSP00000106046.3"; transcript_support_level "1"; mgi_id "MGI:1934029"; tag "basic"; tag "CCDS"; ccdsid "CCDS57185.1"; havana_gene "OTTMUSG00000015864.1"; havana_transcript "OTTMUST00000037705.1";
chr2	HAVANA	UTR	126549280	126549407	0	+	.	gene_id "ENSMUSG00000027363.16"; transcript_id "ENSMUST00000110416.3"; gene_type "protein_coding"; gene_name "Usp8"; transcript_type "protein_coding"; transcript_name "Usp8-202"; exon_number 1; exon_id "ENSMUSE00000758800.2"; level 2; protein_id "ENSMUSP00000106046.3"; transcript_support_level "1"; mgi_id "MGI:1934029"; tag "basic"; tag "CCDS"; ccdsid "CCDS57185.1"; havana_gene "OTTMUSG00000015864.1"; havana_transcript "OTTMUST00000037705.1";
chr2	HAVANA	transcript	126549280	126601210	0	+	.	gene_id "ENSMUSG00000027363.16"; transcript_id "ENSMUST00000110416.3"; gene_type "protein_coding"; gene_name "Usp8"; transcript_type "protein_coding"; transcript_name "Usp8-202"; level 2; protein_id "ENSMUSP00000106046.3"; transcript_support_level "1"; mgi_id "MGI:1934029"; tag "basic"; tag "CCDS"; ccdsid "CCDS57185.1"; havana_gene "OTTMUSG00000015864.1"; havana_transcript "OTTMUST00000037705.1";
chr2	HAVANA	UTR	126559915	126559980	0	+	.	gene_id "ENSMUSG00000027363.16"; transcript_id "ENSMUST00000028841.14"; gene_type "protein_coding"; gene_name "Usp8"; transcript_type "protein_coding"; transcript_name "Usp8-201"; exon_number 2; exon_id "ENSMUSE00001255666.2"; level 2; protein_id "ENSMUSP00000028841.8"; transcript_support_level "1"; mgi_id "MGI:1934029"; tag "basic"; tag "Ensembl_canonical"; tag "GENCODE_Primary"; tag "appris_principal_1"; tag "CCDS"; ccdsid "CCDS16687.1"; havana_gene "OTTMUSG00000015864.1"; havana_transcript "OTTMUST00000037704.1";
chr2	HAVANA	UTR	126559915	126559980	0	+	.	gene_id "ENSMUSG00000027363.16"; transcript_id "ENSMUST00000110416.3"; gene_type "protein_coding"; gene_name "Usp8"; transcript_type "protein_coding"; transcript_name "Usp8-202"; exon_number 2; exon_id "ENSMUSE00001255666.2"; level 2; protein_id "ENSMUSP00000106046.3"; transcript_support_level "1"; mgi_id "MGI:1934029"; tag "basic"; tag "CCDS"; ccdsid "CCDS57185.1"; havana_gene "OTTMUSG00000015864.1"; havana_transcript "OTTMUST00000037705.1";
chr2	HAVANA	exon	126559915	126560084	0	+	.	gene_id "ENSMUSG00000027363.16"; transcript_id "ENSMUST00000138859.2"; gene_type "protein_coding"; gene_name "Usp8"; transcript_type "protein_coding_CDS_not_defined"; transcript_name "Usp8-203"; exon_number 2; exon_id "ENSMUSE00001220620.2"; level 2; transcript_support_level "5"; mgi_id "MGI:1934029"; havana_gene "OTTMUSG00000015864.1"; havana_transcript "OTTMUST00000037706.1";
chr2	HAVANA	exon	126559915	126560084	0	+	.	gene_id "ENSMUSG00000027363.16"; transcript_id "ENSMUST00000028841.14"; gene_type "protein_coding"; gene_name "Usp8"; transcript_type "protein_coding"; transcript_name "Usp8-201"; exon_number 2; exon_id "ENSMUSE00001255666.2"; level 2; protein_id "ENSMUSP00000028841.8"; transcript_support_level "1"; mgi_id "MGI:1934029"; tag "basic"; tag "Ensembl_canonical"; tag "GENCODE_Primary"; tag "appris_principal_1"; tag "CCDS"; ccdsid "CCDS16687.1"; havana_gene "OTTMUSG00000015864.1"; havana_transcript "OTTMUST00000037704.1";
chr2	HAVANA	exon	126559915	126560084	0	+	.	gene_id "ENSMUSG00000027363.16"; transcript_id "ENSMUST00000110416.3"; gene_type "protein_coding"; gene_name "Usp8"; transcript_type "protein_coding"; transcript_name "Usp8-202"; exon_number 2; exon_id "ENSMUSE00001255666.2"; level 2; protein_id "ENSMUSP00000106046.3"; transcript_support_level "1"; mgi_id "MGI:1934029"; tag "basic"; tag "CCDS"; ccdsid "CCDS57185.1"; havana_gene "OTTMUSG00000015864.1"; havana_transcript "OTTMUST00000037705.1";
chr2	ENSEMBL_gcm37	exon	126559915	126560084	0.487204211329257	+	.	gene_id "ENSMUSG00000027363.16"; transcript_id "ENSMUSG00000027363.16_tx_2"; exon_id "chr2_126559915_126560084_+"; exonnum "2"; txlen "4241";
chr2	ENSEMBL_gcm37	exon	126559915	126560084	0.291022218106039	+	.	gene_id "ENSMUSG00000027363.16"; transcript_id "ENSMUSG00000027363.16_tx_3"; exon_id "chr2_126559915_126560084_+"; exonnum "2"; txlen "4247";
chr2	HAVANA	start_codon	126559981	126559983	0	+	0	gene_id "ENSMUSG00000027363.16"; transcript_id "ENSMUST00000028841.14"; gene_type "protein_coding"; gene_name "Usp8"; transcript_type "protein_coding"; transcript_name "Usp8-201"; exon_number 2; exon_id "ENSMUSE00001255666.2"; level 2; protein_id "ENSMUSP00000028841.8"; transcript_support_level "1"; mgi_id "MGI:1934029"; tag "basic"; tag "Ensembl_canonical"; tag "GENCODE_Primary"; tag "appris_principal_1"; tag "CCDS"; ccdsid "CCDS16687.1"; havana_gene "OTTMUSG00000015864.1"; havana_transcript "OTTMUST00000037704.1";
chr2	HAVANA	start_codon	126559981	126559983	0	+	0	gene_id "ENSMUSG00000027363.16"; transcript_id "ENSMUST00000110416.3"; gene_type "protein_coding"; gene_name "Usp8"; transcript_type "protein_coding"; transcript_name "Usp8-202"; exon_number 2; exon_id "ENSMUSE00001255666.2"; level 2; protein_id "ENSMUSP00000106046.3"; transcript_support_level "1"; mgi_id "MGI:1934029"; tag "basic"; tag "CCDS"; ccdsid "CCDS57185.1"; havana_gene "OTTMUSG00000015864.1"; havana_transcript "OTTMUST00000037705.1";
chr2	HAVANA	CDS	126559981	126560084	0	+	0	gene_id "ENSMUSG00000027363.16"; transcript_id "ENSMUST00000028841.14"; gene_type "protein_coding"; gene_name "Usp8"; transcript_type "protein_coding"; transcript_name "Usp8-201"; exon_number 2; exon_id "ENSMUSE00001255666.2"; level 2; protein_id "ENSMUSP00000028841.8"; transcript_support_level "1"; mgi_id "MGI:1934029"; tag "basic"; tag "Ensembl_canonical"; tag "GENCODE_Primary"; tag "appris_principal_1"; tag "CCDS"; ccdsid "CCDS16687.1"; havana_gene "OTTMUSG00000015864.1"; havana_transcript "OTTMUST00000037704.1";
chr2	HAVANA	CDS	126559981	126560084	0	+	0	gene_id "ENSMUSG00000027363.16"; transcript_id "ENSMUST00000110416.3"; gene_type "protein_coding"; gene_name "Usp8"; transcript_type "protein_coding"; transcript_name "Usp8-202"; exon_number 2; exon_id "ENSMUSE00001255666.2"; level 2; protein_id "ENSMUSP00000106046.3"; transcript_support_level "1"; mgi_id "MGI:1934029"; tag "basic"; tag "CCDS"; ccdsid "CCDS57185.1"; havana_gene "OTTMUSG00000015864.1"; havana_transcript "OTTMUST00000037705.1";
chr2	HAVANA	exon	126561912	126562089	0	+	.	gene_id "ENSMUSG00000027363.16"; transcript_id "ENSMUST00000110416.3"; gene_type "protein_coding"; gene_name "Usp8"; transcript_type "protein_coding"; transcript_name "Usp8-202"; exon_number 3; exon_id "ENSMUSE00000683917.2"; level 2; protein_id "ENSMUSP00000106046.3"; transcript_support_level "1"; mgi_id "MGI:1934029"; tag "basic"; tag "CCDS"; ccdsid "CCDS57185.1"; havana_gene "OTTMUSG00000015864.1"; havana_transcript "OTTMUST00000037705.1";
chr2	HAVANA	CDS	126561912	126562089	0	+	1	gene_id "ENSMUSG00000027363.16"; transcript_id "ENSMUST00000110416.3"; gene_type "protein_coding"; gene_name "Usp8"; transcript_type "protein_coding"; transcript_name "Usp8-202"; exon_number 3; exon_id "ENSMUSE00000683917.2"; level 2; protein_id "ENSMUSP00000106046.3"; transcript_support_level "1"; mgi_id "MGI:1934029"; tag "basic"; tag "CCDS"; ccdsid "CCDS57185.1"; havana_gene "OTTMUSG00000015864.1"; havana_transcript "OTTMUST00000037705.1";
chr2	HAVANA	exon	126561945	126562089	0	+	.	gene_id "ENSMUSG00000027363.16"; transcript_id "ENSMUST00000138859.2"; gene_type "protein_coding"; gene_name "Usp8"; transcript_type "protein_coding_CDS_not_defined"; transcript_name "Usp8-203"; exon_number 3; exon_id "ENSMUSE00001300243.2"; level 2; transcript_support_level "5"; mgi_id "MGI:1934029"; havana_gene "OTTMUSG00000015864.1"; havana_transcript "OTTMUST00000037706.1";
chr2	HAVANA	exon	126561945	126562089	0	+	.	gene_id "ENSMUSG00000027363.16"; transcript_id "ENSMUST00000028841.14"; gene_type "protein_coding"; gene_name "Usp8"; transcript_type "protein_coding"; transcript_name "Usp8-201"; exon_number 3; exon_id "ENSMUSE00001214924.2"; level 2; protein_id "ENSMUSP00000028841.8"; transcript_support_level "1"; mgi_id "MGI:1934029"; tag "basic"; tag "Ensembl_canonical"; tag "GENCODE_Primary"; tag "appris_principal_1"; tag "CCDS"; ccdsid "CCDS16687.1"; havana_gene "OTTMUSG00000015864.1"; havana_transcript "OTTMUST00000037704.1";
chr2	HAVANA	CDS	126561945	126562089	0	+	1	gene_id "ENSMUSG00000027363.16"; transcript_id "ENSMUST00000028841.14"; gene_type "protein_coding"; gene_name "Usp8"; transcript_type "protein_coding"; transcript_name "Usp8-201"; exon_number 3; exon_id "ENSMUSE00001214924.2"; level 2; protein_id "ENSMUSP00000028841.8"; transcript_support_level "1"; mgi_id "MGI:1934029"; tag "basic"; tag "Ensembl_canonical"; tag "GENCODE_Primary"; tag "appris_principal_1"; tag "CCDS"; ccdsid "CCDS16687.1"; havana_gene "OTTMUSG00000015864.1"; havana_transcript "OTTMUST00000037704.1";
chr2	ENSEMBL_gcm37	exon	126561945	126562089	0.487204211329257	+	.	gene_id "ENSMUSG00000027363.16"; transcript_id "ENSMUSG00000027363.16_tx_2"; exon_id "chr2_126561945_126562089_+"; exonnum "3"; txlen "4241";
chr2	ENSEMBL_gcm37	exon	126561945	126562089	0.291022218106039	+	.	gene_id "ENSMUSG00000027363.16"; transcript_id "ENSMUSG00000027363.16_tx_3"; exon_id "chr2_126561945_126562089_+"; exonnum "3"; txlen "4247";
chr2	sragcm37_mid	exon	126562541	126562649	0.291022218106039	+	.	gene_id "ENSMUSG00000027363.16"; transcript_id "ENSMUSG00000027363.16_tx_3"; exon_id "chr2_126562541_126562649_+"; exonnum "4"; txlen "4247";
chr2	HAVANA	exon	126567265	126567350	0	+	.	gene_id "ENSMUSG00000027363.16"; transcript_id "ENSMUST00000138859.2"; gene_type "protein_coding"; gene_name "Usp8"; transcript_type "protein_coding_CDS_not_defined"; transcript_name "Usp8-203"; exon_number 4; exon_id "ENSMUSE00001273818.2"; level 2; transcript_support_level "5"; mgi_id "MGI:1934029"; havana_gene "OTTMUSG00000015864.1"; havana_transcript "OTTMUST00000037706.1";
chr2	HAVANA	exon	126567265	126567350	0	+	.	gene_id "ENSMUSG00000027363.16"; transcript_id "ENSMUST00000028841.14"; gene_type "protein_coding"; gene_name "Usp8"; transcript_type "protein_coding"; transcript_name "Usp8-201"; exon_number 4; exon_id "ENSMUSE00001284804.2"; level 2; protein_id "ENSMUSP00000028841.8"; transcript_support_level "1"; mgi_id "MGI:1934029"; tag "basic"; tag "Ensembl_canonical"; tag "GENCODE_Primary"; tag "appris_principal_1"; tag "CCDS"; ccdsid "CCDS16687.1"; havana_gene "OTTMUSG00000015864.1"; havana_transcript "OTTMUST00000037704.1";
chr2	HAVANA	CDS	126567265	126567350	0	+	0	gene_id "ENSMUSG00000027363.16"; transcript_id "ENSMUST00000028841.14"; gene_type "protein_coding"; gene_name "Usp8"; transcript_type "protein_coding"; transcript_name "Usp8-201"; exon_number 4; exon_id "ENSMUSE00001284804.2"; level 2; protein_id "ENSMUSP00000028841.8"; transcript_support_level "1"; mgi_id "MGI:1934029"; tag "basic"; tag "Ensembl_canonical"; tag "GENCODE_Primary"; tag "appris_principal_1"; tag "CCDS"; ccdsid "CCDS16687.1"; havana_gene "OTTMUSG00000015864.1"; havana_transcript "OTTMUST00000037704.1";
chr2	HAVANA	exon	126567265	126567350	0	+	.	gene_id "ENSMUSG00000027363.16"; transcript_id "ENSMUST00000110416.3"; gene_type "protein_coding"; gene_name "Usp8"; transcript_type "protein_coding"; transcript_name "Usp8-202"; exon_number 4; exon_id "ENSMUSE00001284804.2"; level 2; protein_id "ENSMUSP00000106046.3"; transcript_support_level "1"; mgi_id "MGI:1934029"; tag "basic"; tag "CCDS"; ccdsid "CCDS57185.1"; havana_gene "OTTMUSG00000015864.1"; havana_transcript "OTTMUST00000037705.1";
chr2	HAVANA	CDS	126567265	126567350	0	+	0	gene_id "ENSMUSG00000027363.16"; transcript_id "ENSMUST00000110416.3"; gene_type "protein_coding"; gene_name "Usp8"; transcript_type "protein_coding"; transcript_name "Usp8-202"; exon_number 4; exon_id "ENSMUSE00001284804.2"; level 2; protein_id "ENSMUSP00000106046.3"; transcript_support_level "1"; mgi_id "MGI:1934029"; tag "basic"; tag "CCDS"; ccdsid "CCDS57185.1"; havana_gene "OTTMUSG00000015864.1"; havana_transcript "OTTMUST00000037705.1";
chr2	ENSEMBL_gcm37	exon	126567265	126567350	0.487204211329257	+	.	gene_id "ENSMUSG00000027363.16"; transcript_id "ENSMUSG00000027363.16_tx_2"; exon_id "chr2_126567265_126567350_+"; exonnum "4"; txlen "4241";
chr2	ENSEMBL_gcm37	exon	126567265	126567350	0.291022218106039	+	.	gene_id "ENSMUSG00000027363.16"; transcript_id "ENSMUSG00000027363.16_tx_3"; exon_id "chr2_126567265_126567350_+"; exonnum "5"; txlen "4247";
chr2	HAVANA	exon	126571080	126571242	0	+	.	gene_id "ENSMUSG00000027363.16"; transcript_id "ENSMUST00000138859.2"; gene_type "protein_coding"; gene_name "Usp8"; transcript_type "protein_coding_CDS_not_defined"; transcript_name "Usp8-203"; exon_number 5; exon_id "ENSMUSE00001211318.2"; level 2; transcript_support_level "5"; mgi_id "MGI:1934029"; havana_gene "OTTMUSG00000015864.1"; havana_transcript "OTTMUST00000037706.1";
chr2	HAVANA	exon	126571080	126571242	0	+	.	gene_id "ENSMUSG00000027363.16"; transcript_id "ENSMUST00000028841.14"; gene_type "protein_coding"; gene_name "Usp8"; transcript_type "protein_coding"; transcript_name "Usp8-201"; exon_number 5; exon_id "ENSMUSE00001311058.2"; level 2; protein_id "ENSMUSP00000028841.8"; transcript_support_level "1"; mgi_id "MGI:1934029"; tag "basic"; tag "Ensembl_canonical"; tag "GENCODE_Primary"; tag "appris_principal_1"; tag "CCDS"; ccdsid "CCDS16687.1"; havana_gene "OTTMUSG00000015864.1"; havana_transcript "OTTMUST00000037704.1";
chr2	HAVANA	CDS	126571080	126571242	0	+	1	gene_id "ENSMUSG00000027363.16"; transcript_id "ENSMUST00000028841.14"; gene_type "protein_coding"; gene_name "Usp8"; transcript_type "protein_coding"; transcript_name "Usp8-201"; exon_number 5; exon_id "ENSMUSE00001311058.2"; level 2; protein_id "ENSMUSP00000028841.8"; transcript_support_level "1"; mgi_id "MGI:1934029"; tag "basic"; tag "Ensembl_canonical"; tag "GENCODE_Primary"; tag "appris_principal_1"; tag "CCDS"; ccdsid "CCDS16687.1"; havana_gene "OTTMUSG00000015864.1"; havana_transcript "OTTMUST00000037704.1";
chr2	HAVANA	exon	126571080	126571242	0	+	.	gene_id "ENSMUSG00000027363.16"; transcript_id "ENSMUST00000110416.3"; gene_type "protein_coding"; gene_name "Usp8"; transcript_type "protein_coding"; transcript_name "Usp8-202"; exon_number 5; exon_id "ENSMUSE00001311058.2"; level 2; protein_id "ENSMUSP00000106046.3"; transcript_support_level "1"; mgi_id "MGI:1934029"; tag "basic"; tag "CCDS"; ccdsid "CCDS57185.1"; havana_gene "OTTMUSG00000015864.1"; havana_transcript "OTTMUST00000037705.1";
chr2	HAVANA	CDS	126571080	126571242	0	+	1	gene_id "ENSMUSG00000027363.16"; transcript_id "ENSMUST00000110416.3"; gene_type "protein_coding"; gene_name "Usp8"; transcript_type "protein_coding"; transcript_name "Usp8-202"; exon_number 5; exon_id "ENSMUSE00001311058.2"; level 2; protein_id "ENSMUSP00000106046.3"; transcript_support_level "1"; mgi_id "MGI:1934029"; tag "basic"; tag "CCDS"; ccdsid "CCDS57185.1"; havana_gene "OTTMUSG00000015864.1"; havana_transcript "OTTMUST00000037705.1";
chr2	ENSEMBL_gcm37	exon	126571080	126571242	0.487204211329257	+	.	gene_id "ENSMUSG00000027363.16"; transcript_id "ENSMUSG00000027363.16_tx_2"; exon_id "chr2_126571080_126571242_+"; exonnum "5"; txlen "4241";
chr2	ENSEMBL_gcm37	exon	126571080	126571242	0.291022218106039	+	.	gene_id "ENSMUSG00000027363.16"; transcript_id "ENSMUSG00000027363.16_tx_3"; exon_id "chr2_126571080_126571242_+"; exonnum "6"; txlen "4247";
chr2	HAVANA	exon	126573981	126574023	0	+	.	gene_id "ENSMUSG00000027363.16"; transcript_id "ENSMUST00000138859.2"; gene_type "protein_coding"; gene_name "Usp8"; transcript_type "protein_coding_CDS_not_defined"; transcript_name "Usp8-203"; exon_number 6; exon_id "ENSMUSE00001286937.2"; level 2; transcript_support_level "5"; mgi_id "MGI:1934029"; havana_gene "OTTMUSG00000015864.1"; havana_transcript "OTTMUST00000037706.1";
chr2	HAVANA	exon	126573981	126574023	0	+	.	gene_id "ENSMUSG00000027363.16"; transcript_id "ENSMUST00000028841.14"; gene_type "protein_coding"; gene_name "Usp8"; transcript_type "protein_coding"; transcript_name "Usp8-201"; exon_number 6; exon_id "ENSMUSE00001237771.2"; level 2; protein_id "ENSMUSP00000028841.8"; transcript_support_level "1"; mgi_id "MGI:1934029"; tag "basic"; tag "Ensembl_canonical"; tag "GENCODE_Primary"; tag "appris_principal_1"; tag "CCDS"; ccdsid "CCDS16687.1"; havana_gene "OTTMUSG00000015864.1"; havana_transcript "OTTMUST00000037704.1";
chr2	HAVANA	CDS	126573981	126574023	0	+	0	gene_id "ENSMUSG00000027363.16"; transcript_id "ENSMUST00000028841.14"; gene_type "protein_coding"; gene_name "Usp8"; transcript_type "protein_coding"; transcript_name "Usp8-201"; exon_number 6; exon_id "ENSMUSE00001237771.2"; level 2; protein_id "ENSMUSP00000028841.8"; transcript_support_level "1"; mgi_id "MGI:1934029"; tag "basic"; tag "Ensembl_canonical"; tag "GENCODE_Primary"; tag "appris_principal_1"; tag "CCDS"; ccdsid "CCDS16687.1"; havana_gene "OTTMUSG00000015864.1"; havana_transcript "OTTMUST00000037704.1";
chr2	HAVANA	exon	126573981	126574023	0	+	.	gene_id "ENSMUSG00000027363.16"; transcript_id "ENSMUST00000110416.3"; gene_type "protein_coding"; gene_name "Usp8"; transcript_type "protein_coding"; transcript_name "Usp8-202"; exon_number 6; exon_id "ENSMUSE00001237771.2"; level 2; protein_id "ENSMUSP00000106046.3"; transcript_support_level "1"; mgi_id "MGI:1934029"; tag "basic"; tag "CCDS"; ccdsid "CCDS57185.1"; havana_gene "OTTMUSG00000015864.1"; havana_transcript "OTTMUST00000037705.1";
chr2	HAVANA	CDS	126573981	126574023	0	+	0	gene_id "ENSMUSG00000027363.16"; transcript_id "ENSMUST00000110416.3"; gene_type "protein_coding"; gene_name "Usp8"; transcript_type "protein_coding"; transcript_name "Usp8-202"; exon_number 6; exon_id "ENSMUSE00001237771.2"; level 2; protein_id "ENSMUSP00000106046.3"; transcript_support_level "1"; mgi_id "MGI:1934029"; tag "basic"; tag "CCDS"; ccdsid "CCDS57185.1"; havana_gene "OTTMUSG00000015864.1"; havana_transcript "OTTMUST00000037705.1";
chr2	ENSEMBL_gcm37	exon	126573981	126574023	0.487204211329257	+	.	gene_id "ENSMUSG00000027363.16"; transcript_id "ENSMUSG00000027363.16_tx_2"; exon_id "chr2_126573981_126574023_+"; exonnum "6"; txlen "4241";
chr2	ENSEMBL_gcm37	exon	126573981	126574023	0.291022218106039	+	.	gene_id "ENSMUSG00000027363.16"; transcript_id "ENSMUSG00000027363.16_tx_3"; exon_id "chr2_126573981_126574023_+"; exonnum "7"; txlen "4247";
chr2	HAVANA	exon	126575880	126576024	0	+	.	gene_id "ENSMUSG00000027363.16"; transcript_id "ENSMUST00000138859.2"; gene_type "protein_coding"; gene_name "Usp8"; transcript_type "protein_coding_CDS_not_defined"; transcript_name "Usp8-203"; exon_number 7; exon_id "ENSMUSE00001218712.2"; level 2; transcript_support_level "5"; mgi_id "MGI:1934029"; havana_gene "OTTMUSG00000015864.1"; havana_transcript "OTTMUST00000037706.1";
chr2	HAVANA	exon	126575880	126576024	0	+	.	gene_id "ENSMUSG00000027363.16"; transcript_id "ENSMUST00000028841.14"; gene_type "protein_coding"; gene_name "Usp8"; transcript_type "protein_coding"; transcript_name "Usp8-201"; exon_number 7; exon_id "ENSMUSE00001250815.2"; level 2; protein_id "ENSMUSP00000028841.8"; transcript_support_level "1"; mgi_id "MGI:1934029"; tag "basic"; tag "Ensembl_canonical"; tag "GENCODE_Primary"; tag "appris_principal_1"; tag "CCDS"; ccdsid "CCDS16687.1"; havana_gene "OTTMUSG00000015864.1"; havana_transcript "OTTMUST00000037704.1";
chr2	HAVANA	CDS	126575880	126576024	0	+	2	gene_id "ENSMUSG00000027363.16"; transcript_id "ENSMUST00000028841.14"; gene_type "protein_coding"; gene_name "Usp8"; transcript_type "protein_coding"; transcript_name "Usp8-201"; exon_number 7; exon_id "ENSMUSE00001250815.2"; level 2; protein_id "ENSMUSP00000028841.8"; transcript_support_level "1"; mgi_id "MGI:1934029"; tag "basic"; tag "Ensembl_canonical"; tag "GENCODE_Primary"; tag "appris_principal_1"; tag "CCDS"; ccdsid "CCDS16687.1"; havana_gene "OTTMUSG00000015864.1"; havana_transcript "OTTMUST00000037704.1";
chr2	HAVANA	exon	126575880	126576024	0	+	.	gene_id "ENSMUSG00000027363.16"; transcript_id "ENSMUST00000110416.3"; gene_type "protein_coding"; gene_name "Usp8"; transcript_type "protein_coding"; transcript_name "Usp8-202"; exon_number 7; exon_id "ENSMUSE00001250815.2"; level 2; protein_id "ENSMUSP00000106046.3"; transcript_support_level "1"; mgi_id "MGI:1934029"; tag "basic"; tag "CCDS"; ccdsid "CCDS57185.1"; havana_gene "OTTMUSG00000015864.1"; havana_transcript "OTTMUST00000037705.1";
chr2	HAVANA	CDS	126575880	126576024	0	+	2	gene_id "ENSMUSG00000027363.16"; transcript_id "ENSMUST00000110416.3"; gene_type "protein_coding"; gene_name "Usp8"; transcript_type "protein_coding"; transcript_name "Usp8-202"; exon_number 7; exon_id "ENSMUSE00001250815.2"; level 2; protein_id "ENSMUSP00000106046.3"; transcript_support_level "1"; mgi_id "MGI:1934029"; tag "basic"; tag "CCDS"; ccdsid "CCDS57185.1"; havana_gene "OTTMUSG00000015864.1"; havana_transcript "OTTMUST00000037705.1";
chr2	ENSEMBL_gcm37	exon	126575880	126576024	0.487204211329257	+	.	gene_id "ENSMUSG00000027363.16"; transcript_id "ENSMUSG00000027363.16_tx_2"; exon_id "chr2_126575880_126576024_+"; exonnum "7"; txlen "4241";
chr2	ENSEMBL_gcm37	exon	126575880	126576024	0.291022218106039	+	.	gene_id "ENSMUSG00000027363.16"; transcript_id "ENSMUSG00000027363.16_tx_3"; exon_id "chr2_126575880_126576024_+"; exonnum "8"; txlen "4247";
chr2	HAVANA	exon	126578269	126578374	0	+	.	gene_id "ENSMUSG00000027363.16"; transcript_id "ENSMUST00000138859.2"; gene_type "protein_coding"; gene_name "Usp8"; transcript_type "protein_coding_CDS_not_defined"; transcript_name "Usp8-203"; exon_number 8; exon_id "ENSMUSE00000782760.2"; level 2; transcript_support_level "5"; mgi_id "MGI:1934029"; havana_gene "OTTMUSG00000015864.1"; havana_transcript "OTTMUST00000037706.1";
chr2	HAVANA	exon	126578269	126578431	0	+	.	gene_id "ENSMUSG00000027363.16"; transcript_id "ENSMUST00000028841.14"; gene_type "protein_coding"; gene_name "Usp8"; transcript_type "protein_coding"; transcript_name "Usp8-201"; exon_number 8; exon_id "ENSMUSE00000975988.2"; level 2; protein_id "ENSMUSP00000028841.8"; transcript_support_level "1"; mgi_id "MGI:1934029"; tag "basic"; tag "Ensembl_canonical"; tag "GENCODE_Primary"; tag "appris_principal_1"; tag "CCDS"; ccdsid "CCDS16687.1"; havana_gene "OTTMUSG00000015864.1"; havana_transcript "OTTMUST00000037704.1";
chr2	HAVANA	CDS	126578269	126578431	0	+	1	gene_id "ENSMUSG00000027363.16"; transcript_id "ENSMUST00000028841.14"; gene_type "protein_coding"; gene_name "Usp8"; transcript_type "protein_coding"; transcript_name "Usp8-201"; exon_number 8; exon_id "ENSMUSE00000975988.2"; level 2; protein_id "ENSMUSP00000028841.8"; transcript_support_level "1"; mgi_id "MGI:1934029"; tag "basic"; tag "Ensembl_canonical"; tag "GENCODE_Primary"; tag "appris_principal_1"; tag "CCDS"; ccdsid "CCDS16687.1"; havana_gene "OTTMUSG00000015864.1"; havana_transcript "OTTMUST00000037704.1";
chr2	HAVANA	exon	126578269	126578431	0	+	.	gene_id "ENSMUSG00000027363.16"; transcript_id "ENSMUST00000110416.3"; gene_type "protein_coding"; gene_name "Usp8"; transcript_type "protein_coding"; transcript_name "Usp8-202"; exon_number 8; exon_id "ENSMUSE00000975988.2"; level 2; protein_id "ENSMUSP00000106046.3"; transcript_support_level "1"; mgi_id "MGI:1934029"; tag "basic"; tag "CCDS"; ccdsid "CCDS57185.1"; havana_gene "OTTMUSG00000015864.1"; havana_transcript "OTTMUST00000037705.1";
chr2	HAVANA	CDS	126578269	126578431	0	+	1	gene_id "ENSMUSG00000027363.16"; transcript_id "ENSMUST00000110416.3"; gene_type "protein_coding"; gene_name "Usp8"; transcript_type "protein_coding"; transcript_name "Usp8-202"; exon_number 8; exon_id "ENSMUSE00000975988.2"; level 2; protein_id "ENSMUSP00000106046.3"; transcript_support_level "1"; mgi_id "MGI:1934029"; tag "basic"; tag "CCDS"; ccdsid "CCDS57185.1"; havana_gene "OTTMUSG00000015864.1"; havana_transcript "OTTMUST00000037705.1";
chr2	ENSEMBL_gcm37	exon	126578269	126578431	0.487204211329257	+	.	gene_id "ENSMUSG00000027363.16"; transcript_id "ENSMUSG00000027363.16_tx_2"; exon_id "chr2_126578269_126578431_+"; exonnum "8"; txlen "4241";
chr2	ENSEMBL_gcm37	exon	126578269	126578431	0.291022218106039	+	.	gene_id "ENSMUSG00000027363.16"; transcript_id "ENSMUSG00000027363.16_tx_3"; exon_id "chr2_126578269_126578431_+"; exonnum "9"; txlen "4247";
chr2	HAVANA	exon	126579331	126579475	0	+	.	gene_id "ENSMUSG00000027363.16"; transcript_id "ENSMUST00000028841.14"; gene_type "protein_coding"; gene_name "Usp8"; transcript_type "protein_coding"; transcript_name "Usp8-201"; exon_number 9; exon_id "ENSMUSE00001004517.2"; level 2; protein_id "ENSMUSP00000028841.8"; transcript_support_level "1"; mgi_id "MGI:1934029"; tag "basic"; tag "Ensembl_canonical"; tag "GENCODE_Primary"; tag "appris_principal_1"; tag "CCDS"; ccdsid "CCDS16687.1"; havana_gene "OTTMUSG00000015864.1"; havana_transcript "OTTMUST00000037704.1";
chr2	HAVANA	CDS	126579331	126579475	0	+	0	gene_id "ENSMUSG00000027363.16"; transcript_id "ENSMUST00000028841.14"; gene_type "protein_coding"; gene_name "Usp8"; transcript_type "protein_coding"; transcript_name "Usp8-201"; exon_number 9; exon_id "ENSMUSE00001004517.2"; level 2; protein_id "ENSMUSP00000028841.8"; transcript_support_level "1"; mgi_id "MGI:1934029"; tag "basic"; tag "Ensembl_canonical"; tag "GENCODE_Primary"; tag "appris_principal_1"; tag "CCDS"; ccdsid "CCDS16687.1"; havana_gene "OTTMUSG00000015864.1"; havana_transcript "OTTMUST00000037704.1";
chr2	HAVANA	exon	126579331	126579475	0	+	.	gene_id "ENSMUSG00000027363.16"; transcript_id "ENSMUST00000110416.3"; gene_type "protein_coding"; gene_name "Usp8"; transcript_type "protein_coding"; transcript_name "Usp8-202"; exon_number 9; exon_id "ENSMUSE00001004517.2"; level 2; protein_id "ENSMUSP00000106046.3"; transcript_support_level "1"; mgi_id "MGI:1934029"; tag "basic"; tag "CCDS"; ccdsid "CCDS57185.1"; havana_gene "OTTMUSG00000015864.1"; havana_transcript "OTTMUST00000037705.1";
chr2	HAVANA	CDS	126579331	126579475	0	+	0	gene_id "ENSMUSG00000027363.16"; transcript_id "ENSMUST00000110416.3"; gene_type "protein_coding"; gene_name "Usp8"; transcript_type "protein_coding"; transcript_name "Usp8-202"; exon_number 9; exon_id "ENSMUSE00001004517.2"; level 2; protein_id "ENSMUSP00000106046.3"; transcript_support_level "1"; mgi_id "MGI:1934029"; tag "basic"; tag "CCDS"; ccdsid "CCDS57185.1"; havana_gene "OTTMUSG00000015864.1"; havana_transcript "OTTMUST00000037705.1";
chr2	ENSEMBL_gcm37	exon	126579331	126579475	0.487204211329257	+	.	gene_id "ENSMUSG00000027363.16"; transcript_id "ENSMUSG00000027363.16_tx_2"; exon_id "chr2_126579331_126579475_+"; exonnum "9"; txlen "4241";
chr2	ENSEMBL_gcm37	exon	126579331	126579475	0.291022218106039	+	.	gene_id "ENSMUSG00000027363.16"; transcript_id "ENSMUSG00000027363.16_tx_3"; exon_id "chr2_126579331_126579475_+"; exonnum "10"; txlen "4247";
chr2	HAVANA	exon	126579779	126580002	0	+	.	gene_id "ENSMUSG00000027363.16"; transcript_id "ENSMUST00000028841.14"; gene_type "protein_coding"; gene_name "Usp8"; transcript_type "protein_coding"; transcript_name "Usp8-201"; exon_number 10; exon_id "ENSMUSE00001022460.2"; level 2; protein_id "ENSMUSP00000028841.8"; transcript_support_level "1"; mgi_id "MGI:1934029"; tag "basic"; tag "Ensembl_canonical"; tag "GENCODE_Primary"; tag "appris_principal_1"; tag "CCDS"; ccdsid "CCDS16687.1"; havana_gene "OTTMUSG00000015864.1"; havana_transcript "OTTMUST00000037704.1";
chr2	HAVANA	CDS	126579779	126580002	0	+	2	gene_id "ENSMUSG00000027363.16"; transcript_id "ENSMUST00000028841.14"; gene_type "protein_coding"; gene_name "Usp8"; transcript_type "protein_coding"; transcript_name "Usp8-201"; exon_number 10; exon_id "ENSMUSE00001022460.2"; level 2; protein_id "ENSMUSP00000028841.8"; transcript_support_level "1"; mgi_id "MGI:1934029"; tag "basic"; tag "Ensembl_canonical"; tag "GENCODE_Primary"; tag "appris_principal_1"; tag "CCDS"; ccdsid "CCDS16687.1"; havana_gene "OTTMUSG00000015864.1"; havana_transcript "OTTMUST00000037704.1";
chr2	HAVANA	exon	126579779	126580002	0	+	.	gene_id "ENSMUSG00000027363.16"; transcript_id "ENSMUST00000110416.3"; gene_type "protein_coding"; gene_name "Usp8"; transcript_type "protein_coding"; transcript_name "Usp8-202"; exon_number 10; exon_id "ENSMUSE00001022460.2"; level 2; protein_id "ENSMUSP00000106046.3"; transcript_support_level "1"; mgi_id "MGI:1934029"; tag "basic"; tag "CCDS"; ccdsid "CCDS57185.1"; havana_gene "OTTMUSG00000015864.1"; havana_transcript "OTTMUST00000037705.1";
chr2	HAVANA	CDS	126579779	126580002	0	+	2	gene_id "ENSMUSG00000027363.16"; transcript_id "ENSMUST00000110416.3"; gene_type "protein_coding"; gene_name "Usp8"; transcript_type "protein_coding"; transcript_name "Usp8-202"; exon_number 10; exon_id "ENSMUSE00001022460.2"; level 2; protein_id "ENSMUSP00000106046.3"; transcript_support_level "1"; mgi_id "MGI:1934029"; tag "basic"; tag "CCDS"; ccdsid "CCDS57185.1"; havana_gene "OTTMUSG00000015864.1"; havana_transcript "OTTMUST00000037705.1";
chr2	ENSEMBL_gcm37	exon	126579779	126580002	0.487204211329257	+	.	gene_id "ENSMUSG00000027363.16"; transcript_id "ENSMUSG00000027363.16_tx_2"; exon_id "chr2_126579779_126580002_+"; exonnum "10"; txlen "4241";
chr2	ENSEMBL_gcm37	exon	126579779	126580002	0.291022218106039	+	.	gene_id "ENSMUSG00000027363.16"; transcript_id "ENSMUSG00000027363.16_tx_3"; exon_id "chr2_126579779_126580002_+"; exonnum "11"; txlen "4247";
chr2	HAVANA	exon	126584044	126584601	0	+	.	gene_id "ENSMUSG00000027363.16"; transcript_id "ENSMUST00000028841.14"; gene_type "protein_coding"; gene_name "Usp8"; transcript_type "protein_coding"; transcript_name "Usp8-201"; exon_number 11; exon_id "ENSMUSE00001070714.2"; level 2; protein_id "ENSMUSP00000028841.8"; transcript_support_level "1"; mgi_id "MGI:1934029"; tag "basic"; tag "Ensembl_canonical"; tag "GENCODE_Primary"; tag "appris_principal_1"; tag "CCDS"; ccdsid "CCDS16687.1"; havana_gene "OTTMUSG00000015864.1"; havana_transcript "OTTMUST00000037704.1";
chr2	HAVANA	CDS	126584044	126584601	0	+	0	gene_id "ENSMUSG00000027363.16"; transcript_id "ENSMUST00000028841.14"; gene_type "protein_coding"; gene_name "Usp8"; transcript_type "protein_coding"; transcript_name "Usp8-201"; exon_number 11; exon_id "ENSMUSE00001070714.2"; level 2; protein_id "ENSMUSP00000028841.8"; transcript_support_level "1"; mgi_id "MGI:1934029"; tag "basic"; tag "Ensembl_canonical"; tag "GENCODE_Primary"; tag "appris_principal_1"; tag "CCDS"; ccdsid "CCDS16687.1"; havana_gene "OTTMUSG00000015864.1"; havana_transcript "OTTMUST00000037704.1";
chr2	HAVANA	exon	126584044	126584601	0	+	.	gene_id "ENSMUSG00000027363.16"; transcript_id "ENSMUST00000110416.3"; gene_type "protein_coding"; gene_name "Usp8"; transcript_type "protein_coding"; transcript_name "Usp8-202"; exon_number 11; exon_id "ENSMUSE00001070714.2"; level 2; protein_id "ENSMUSP00000106046.3"; transcript_support_level "1"; mgi_id "MGI:1934029"; tag "basic"; tag "CCDS"; ccdsid "CCDS57185.1"; havana_gene "OTTMUSG00000015864.1"; havana_transcript "OTTMUST00000037705.1";
chr2	HAVANA	CDS	126584044	126584601	0	+	0	gene_id "ENSMUSG00000027363.16"; transcript_id "ENSMUST00000110416.3"; gene_type "protein_coding"; gene_name "Usp8"; transcript_type "protein_coding"; transcript_name "Usp8-202"; exon_number 11; exon_id "ENSMUSE00001070714.2"; level 2; protein_id "ENSMUSP00000106046.3"; transcript_support_level "1"; mgi_id "MGI:1934029"; tag "basic"; tag "CCDS"; ccdsid "CCDS57185.1"; havana_gene "OTTMUSG00000015864.1"; havana_transcript "OTTMUST00000037705.1";
chr2	ENSEMBL_gcm37	exon	126584044	126584601	0.487204211329257	+	.	gene_id "ENSMUSG00000027363.16"; transcript_id "ENSMUSG00000027363.16_tx_2"; exon_id "chr2_126584044_126584601_+"; exonnum "11"; txlen "4241";
chr2	ENSEMBL_gcm37	exon	126584044	126584601	0.291022218106039	+	.	gene_id "ENSMUSG00000027363.16"; transcript_id "ENSMUSG00000027363.16_tx_3"; exon_id "chr2_126584044_126584601_+"; exonnum "12"; txlen "4247";
chr2	HAVANA	exon	126584266	126584601	0	+	.	gene_id "ENSMUSG00000027363.16"; transcript_id "ENSMUST00000138859.2"; gene_type "protein_coding"; gene_name "Usp8"; transcript_type "protein_coding_CDS_not_defined"; transcript_name "Usp8-203"; exon_number 9; exon_id "ENSMUSE00000814716.2"; level 2; transcript_support_level "5"; mgi_id "MGI:1934029"; havana_gene "OTTMUSG00000015864.1"; havana_transcript "OTTMUST00000037706.1";
chr2	HAVANA	exon	126589416	126589496	0	+	.	gene_id "ENSMUSG00000027363.16"; transcript_id "ENSMUST00000138859.2"; gene_type "protein_coding"; gene_name "Usp8"; transcript_type "protein_coding_CDS_not_defined"; transcript_name "Usp8-203"; exon_number 10; exon_id "ENSMUSE00001273808.2"; level 2; transcript_support_level "5"; mgi_id "MGI:1934029"; havana_gene "OTTMUSG00000015864.1"; havana_transcript "OTTMUST00000037706.1";
chr2	HAVANA	exon	126589416	126589496	0	+	.	gene_id "ENSMUSG00000027363.16"; transcript_id "ENSMUST00000028841.14"; gene_type "protein_coding"; gene_name "Usp8"; transcript_type "protein_coding"; transcript_name "Usp8-201"; exon_number 12; exon_id "ENSMUSE00001222141.2"; level 2; protein_id "ENSMUSP00000028841.8"; transcript_support_level "1"; mgi_id "MGI:1934029"; tag "basic"; tag "Ensembl_canonical"; tag "GENCODE_Primary"; tag "appris_principal_1"; tag "CCDS"; ccdsid "CCDS16687.1"; havana_gene "OTTMUSG00000015864.1"; havana_transcript "OTTMUST00000037704.1";
chr2	HAVANA	CDS	126589416	126589496	0	+	0	gene_id "ENSMUSG00000027363.16"; transcript_id "ENSMUST00000028841.14"; gene_type "protein_coding"; gene_name "Usp8"; transcript_type "protein_coding"; transcript_name "Usp8-201"; exon_number 12; exon_id "ENSMUSE00001222141.2"; level 2; protein_id "ENSMUSP00000028841.8"; transcript_support_level "1"; mgi_id "MGI:1934029"; tag "basic"; tag "Ensembl_canonical"; tag "GENCODE_Primary"; tag "appris_principal_1"; tag "CCDS"; ccdsid "CCDS16687.1"; havana_gene "OTTMUSG00000015864.1"; havana_transcript "OTTMUST00000037704.1";
chr2	HAVANA	exon	126589416	126589496	0	+	.	gene_id "ENSMUSG00000027363.16"; transcript_id "ENSMUST00000110416.3"; gene_type "protein_coding"; gene_name "Usp8"; transcript_type "protein_coding"; transcript_name "Usp8-202"; exon_number 12; exon_id "ENSMUSE00001222141.2"; level 2; protein_id "ENSMUSP00000106046.3"; transcript_support_level "1"; mgi_id "MGI:1934029"; tag "basic"; tag "CCDS"; ccdsid "CCDS57185.1"; havana_gene "OTTMUSG00000015864.1"; havana_transcript "OTTMUST00000037705.1";
chr2	HAVANA	CDS	126589416	126589496	0	+	0	gene_id "ENSMUSG00000027363.16"; transcript_id "ENSMUST00000110416.3"; gene_type "protein_coding"; gene_name "Usp8"; transcript_type "protein_coding"; transcript_name "Usp8-202"; exon_number 12; exon_id "ENSMUSE00001222141.2"; level 2; protein_id "ENSMUSP00000106046.3"; transcript_support_level "1"; mgi_id "MGI:1934029"; tag "basic"; tag "CCDS"; ccdsid "CCDS57185.1"; havana_gene "OTTMUSG00000015864.1"; havana_transcript "OTTMUST00000037705.1";
chr2	ENSEMBL_gcm37	exon	126589416	126589496	0.487204211329257	+	.	gene_id "ENSMUSG00000027363.16"; transcript_id "ENSMUSG00000027363.16_tx_2"; exon_id "chr2_126589416_126589496_+"; exonnum "12"; txlen "4241";
chr2	ENSEMBL_gcm37	exon	126589416	126589496	0.291022218106039	+	.	gene_id "ENSMUSG00000027363.16"; transcript_id "ENSMUSG00000027363.16_tx_3"; exon_id "chr2_126589416_126589496_+"; exonnum "13"; txlen "4247";
chr2	HAVANA	exon	126590106	126590368	0	+	.	gene_id "ENSMUSG00000027363.16"; transcript_id "ENSMUST00000138859.2"; gene_type "protein_coding"; gene_name "Usp8"; transcript_type "protein_coding_CDS_not_defined"; transcript_name "Usp8-203"; exon_number 11; exon_id "ENSMUSE00001250841.2"; level 2; transcript_support_level "5"; mgi_id "MGI:1934029"; havana_gene "OTTMUSG00000015864.1"; havana_transcript "OTTMUST00000037706.1";
chr2	HAVANA	exon	126590106	126590368	0	+	.	gene_id "ENSMUSG00000027363.16"; transcript_id "ENSMUST00000028841.14"; gene_type "protein_coding"; gene_name "Usp8"; transcript_type "protein_coding"; transcript_name "Usp8-201"; exon_number 13; exon_id "ENSMUSE00001236923.2"; level 2; protein_id "ENSMUSP00000028841.8"; transcript_support_level "1"; mgi_id "MGI:1934029"; tag "basic"; tag "Ensembl_canonical"; tag "GENCODE_Primary"; tag "appris_principal_1"; tag "CCDS"; ccdsid "CCDS16687.1"; havana_gene "OTTMUSG00000015864.1"; havana_transcript "OTTMUST00000037704.1";
chr2	HAVANA	CDS	126590106	126590368	0	+	0	gene_id "ENSMUSG00000027363.16"; transcript_id "ENSMUST00000028841.14"; gene_type "protein_coding"; gene_name "Usp8"; transcript_type "protein_coding"; transcript_name "Usp8-201"; exon_number 13; exon_id "ENSMUSE00001236923.2"; level 2; protein_id "ENSMUSP00000028841.8"; transcript_support_level "1"; mgi_id "MGI:1934029"; tag "basic"; tag "Ensembl_canonical"; tag "GENCODE_Primary"; tag "appris_principal_1"; tag "CCDS"; ccdsid "CCDS16687.1"; havana_gene "OTTMUSG00000015864.1"; havana_transcript "OTTMUST00000037704.1";
chr2	HAVANA	exon	126590106	126590368	0	+	.	gene_id "ENSMUSG00000027363.16"; transcript_id "ENSMUST00000110416.3"; gene_type "protein_coding"; gene_name "Usp8"; transcript_type "protein_coding"; transcript_name "Usp8-202"; exon_number 13; exon_id "ENSMUSE00001236923.2"; level 2; protein_id "ENSMUSP00000106046.3"; transcript_support_level "1"; mgi_id "MGI:1934029"; tag "basic"; tag "CCDS"; ccdsid "CCDS57185.1"; havana_gene "OTTMUSG00000015864.1"; havana_transcript "OTTMUST00000037705.1";
chr2	HAVANA	CDS	126590106	126590368	0	+	0	gene_id "ENSMUSG00000027363.16"; transcript_id "ENSMUST00000110416.3"; gene_type "protein_coding"; gene_name "Usp8"; transcript_type "protein_coding"; transcript_name "Usp8-202"; exon_number 13; exon_id "ENSMUSE00001236923.2"; level 2; protein_id "ENSMUSP00000106046.3"; transcript_support_level "1"; mgi_id "MGI:1934029"; tag "basic"; tag "CCDS"; ccdsid "CCDS57185.1"; havana_gene "OTTMUSG00000015864.1"; havana_transcript "OTTMUST00000037705.1";
chr2	ENSEMBL_gcm37	exon	126590106	126590368	0.487204211329257	+	.	gene_id "ENSMUSG00000027363.16"; transcript_id "ENSMUSG00000027363.16_tx_2"; exon_id "chr2_126590106_126590368_+"; exonnum "13"; txlen "4241";
chr2	ENSEMBL_gcm37	exon	126590106	126590368	0.291022218106039	+	.	gene_id "ENSMUSG00000027363.16"; transcript_id "ENSMUSG00000027363.16_tx_3"; exon_id "chr2_126590106_126590368_+"; exonnum "14"; txlen "4247";
chr2	HAVANA	exon	126592900	126593112	0	+	.	gene_id "ENSMUSG00000027363.16"; transcript_id "ENSMUST00000138859.2"; gene_type "protein_coding"; gene_name "Usp8"; transcript_type "protein_coding_CDS_not_defined"; transcript_name "Usp8-203"; exon_number 12; exon_id "ENSMUSE00001213134.2"; level 2; transcript_support_level "5"; mgi_id "MGI:1934029"; havana_gene "OTTMUSG00000015864.1"; havana_transcript "OTTMUST00000037706.1";
chr2	HAVANA	exon	126592900	126593112	0	+	.	gene_id "ENSMUSG00000027363.16"; transcript_id "ENSMUST00000028841.14"; gene_type "protein_coding"; gene_name "Usp8"; transcript_type "protein_coding"; transcript_name "Usp8-201"; exon_number 14; exon_id "ENSMUSE00001230904.2"; level 2; protein_id "ENSMUSP00000028841.8"; transcript_support_level "1"; mgi_id "MGI:1934029"; tag "basic"; tag "Ensembl_canonical"; tag "GENCODE_Primary"; tag "appris_principal_1"; tag "CCDS"; ccdsid "CCDS16687.1"; havana_gene "OTTMUSG00000015864.1"; havana_transcript "OTTMUST00000037704.1";
chr2	HAVANA	CDS	126592900	126593112	0	+	1	gene_id "ENSMUSG00000027363.16"; transcript_id "ENSMUST00000028841.14"; gene_type "protein_coding"; gene_name "Usp8"; transcript_type "protein_coding"; transcript_name "Usp8-201"; exon_number 14; exon_id "ENSMUSE00001230904.2"; level 2; protein_id "ENSMUSP00000028841.8"; transcript_support_level "1"; mgi_id "MGI:1934029"; tag "basic"; tag "Ensembl_canonical"; tag "GENCODE_Primary"; tag "appris_principal_1"; tag "CCDS"; ccdsid "CCDS16687.1"; havana_gene "OTTMUSG00000015864.1"; havana_transcript "OTTMUST00000037704.1";
chr2	HAVANA	exon	126592900	126593112	0	+	.	gene_id "ENSMUSG00000027363.16"; transcript_id "ENSMUST00000110416.3"; gene_type "protein_coding"; gene_name "Usp8"; transcript_type "protein_coding"; transcript_name "Usp8-202"; exon_number 14; exon_id "ENSMUSE00001230904.2"; level 2; protein_id "ENSMUSP00000106046.3"; transcript_support_level "1"; mgi_id "MGI:1934029"; tag "basic"; tag "CCDS"; ccdsid "CCDS57185.1"; havana_gene "OTTMUSG00000015864.1"; havana_transcript "OTTMUST00000037705.1";
chr2	HAVANA	CDS	126592900	126593112	0	+	1	gene_id "ENSMUSG00000027363.16"; transcript_id "ENSMUST00000110416.3"; gene_type "protein_coding"; gene_name "Usp8"; transcript_type "protein_coding"; transcript_name "Usp8-202"; exon_number 14; exon_id "ENSMUSE00001230904.2"; level 2; protein_id "ENSMUSP00000106046.3"; transcript_support_level "1"; mgi_id "MGI:1934029"; tag "basic"; tag "CCDS"; ccdsid "CCDS57185.1"; havana_gene "OTTMUSG00000015864.1"; havana_transcript "OTTMUST00000037705.1";
chr2	ENSEMBL_gcm37	exon	126592900	126593112	0.487204211329257	+	.	gene_id "ENSMUSG00000027363.16"; transcript_id "ENSMUSG00000027363.16_tx_2"; exon_id "chr2_126592900_126593112_+"; exonnum "14"; txlen "4241";
chr2	ENSEMBL_gcm37	exon	126592900	126593112	0.291022218106039	+	.	gene_id "ENSMUSG00000027363.16"; transcript_id "ENSMUSG00000027363.16_tx_3"; exon_id "chr2_126592900_126593112_+"; exonnum "15"; txlen "4247";
chr2	sragcm37_mid	exon	126593990	126594092	0.487204211329257	+	.	gene_id "ENSMUSG00000027363.16"; transcript_id "ENSMUSG00000027363.16_tx_2"; exon_id "chr2_126593990_126594092_+"; exonnum "15"; txlen "4241";
chr2	HAVANA	exon	126594192	126594402	0	+	.	gene_id "ENSMUSG00000027363.16"; transcript_id "ENSMUST00000138859.2"; gene_type "protein_coding"; gene_name "Usp8"; transcript_type "protein_coding_CDS_not_defined"; transcript_name "Usp8-203"; exon_number 13; exon_id "ENSMUSE00001249652.2"; level 2; transcript_support_level "5"; mgi_id "MGI:1934029"; havana_gene "OTTMUSG00000015864.1"; havana_transcript "OTTMUST00000037706.1";
chr2	HAVANA	exon	126594192	126594402	0	+	.	gene_id "ENSMUSG00000027363.16"; transcript_id "ENSMUST00000028841.14"; gene_type "protein_coding"; gene_name "Usp8"; transcript_type "protein_coding"; transcript_name "Usp8-201"; exon_number 15; exon_id "ENSMUSE00001304858.2"; level 2; protein_id "ENSMUSP00000028841.8"; transcript_support_level "1"; mgi_id "MGI:1934029"; tag "basic"; tag "Ensembl_canonical"; tag "GENCODE_Primary"; tag "appris_principal_1"; tag "CCDS"; ccdsid "CCDS16687.1"; havana_gene "OTTMUSG00000015864.1"; havana_transcript "OTTMUST00000037704.1";
chr2	HAVANA	CDS	126594192	126594402	0	+	1	gene_id "ENSMUSG00000027363.16"; transcript_id "ENSMUST00000028841.14"; gene_type "protein_coding"; gene_name "Usp8"; transcript_type "protein_coding"; transcript_name "Usp8-201"; exon_number 15; exon_id "ENSMUSE00001304858.2"; level 2; protein_id "ENSMUSP00000028841.8"; transcript_support_level "1"; mgi_id "MGI:1934029"; tag "basic"; tag "Ensembl_canonical"; tag "GENCODE_Primary"; tag "appris_principal_1"; tag "CCDS"; ccdsid "CCDS16687.1"; havana_gene "OTTMUSG00000015864.1"; havana_transcript "OTTMUST00000037704.1";
chr2	HAVANA	exon	126594192	126594402	0	+	.	gene_id "ENSMUSG00000027363.16"; transcript_id "ENSMUST00000110416.3"; gene_type "protein_coding"; gene_name "Usp8"; transcript_type "protein_coding"; transcript_name "Usp8-202"; exon_number 15; exon_id "ENSMUSE00001304858.2"; level 2; protein_id "ENSMUSP00000106046.3"; transcript_support_level "1"; mgi_id "MGI:1934029"; tag "basic"; tag "CCDS"; ccdsid "CCDS57185.1"; havana_gene "OTTMUSG00000015864.1"; havana_transcript "OTTMUST00000037705.1";
chr2	HAVANA	CDS	126594192	126594402	0	+	1	gene_id "ENSMUSG00000027363.16"; transcript_id "ENSMUST00000110416.3"; gene_type "protein_coding"; gene_name "Usp8"; transcript_type "protein_coding"; transcript_name "Usp8-202"; exon_number 15; exon_id "ENSMUSE00001304858.2"; level 2; protein_id "ENSMUSP00000106046.3"; transcript_support_level "1"; mgi_id "MGI:1934029"; tag "basic"; tag "CCDS"; ccdsid "CCDS57185.1"; havana_gene "OTTMUSG00000015864.1"; havana_transcript "OTTMUST00000037705.1";
chr2	ENSEMBL_gcm37	exon	126594192	126594402	0.487204211329257	+	.	gene_id "ENSMUSG00000027363.16"; transcript_id "ENSMUSG00000027363.16_tx_2"; exon_id "chr2_126594192_126594402_+"; exonnum "16"; txlen "4241";
chr2	ENSEMBL_gcm37	exon	126594192	126594402	0.291022218106039	+	.	gene_id "ENSMUSG00000027363.16"; transcript_id "ENSMUSG00000027363.16_tx_3"; exon_id "chr2_126594192_126594402_+"; exonnum "16"; txlen "4247";
chr2	HAVANA	exon	126596769	126597005	0	+	.	gene_id "ENSMUSG00000027363.16"; transcript_id "ENSMUST00000138859.2"; gene_type "protein_coding"; gene_name "Usp8"; transcript_type "protein_coding_CDS_not_defined"; transcript_name "Usp8-203"; exon_number 14; exon_id "ENSMUSE00001308094.2"; level 2; transcript_support_level "5"; mgi_id "MGI:1934029"; havana_gene "OTTMUSG00000015864.1"; havana_transcript "OTTMUST00000037706.1";
chr2	HAVANA	exon	126596769	126597005	0	+	.	gene_id "ENSMUSG00000027363.16"; transcript_id "ENSMUST00000028841.14"; gene_type "protein_coding"; gene_name "Usp8"; transcript_type "protein_coding"; transcript_name "Usp8-201"; exon_number 16; exon_id "ENSMUSE00001253082.2"; level 2; protein_id "ENSMUSP00000028841.8"; transcript_support_level "1"; mgi_id "MGI:1934029"; tag "basic"; tag "Ensembl_canonical"; tag "GENCODE_Primary"; tag "appris_principal_1"; tag "CCDS"; ccdsid "CCDS16687.1"; havana_gene "OTTMUSG00000015864.1"; havana_transcript "OTTMUST00000037704.1";
chr2	HAVANA	CDS	126596769	126597005	0	+	0	gene_id "ENSMUSG00000027363.16"; transcript_id "ENSMUST00000028841.14"; gene_type "protein_coding"; gene_name "Usp8"; transcript_type "protein_coding"; transcript_name "Usp8-201"; exon_number 16; exon_id "ENSMUSE00001253082.2"; level 2; protein_id "ENSMUSP00000028841.8"; transcript_support_level "1"; mgi_id "MGI:1934029"; tag "basic"; tag "Ensembl_canonical"; tag "GENCODE_Primary"; tag "appris_principal_1"; tag "CCDS"; ccdsid "CCDS16687.1"; havana_gene "OTTMUSG00000015864.1"; havana_transcript "OTTMUST00000037704.1";
chr2	HAVANA	exon	126596769	126597005	0	+	.	gene_id "ENSMUSG00000027363.16"; transcript_id "ENSMUST00000110416.3"; gene_type "protein_coding"; gene_name "Usp8"; transcript_type "protein_coding"; transcript_name "Usp8-202"; exon_number 16; exon_id "ENSMUSE00001253082.2"; level 2; protein_id "ENSMUSP00000106046.3"; transcript_support_level "1"; mgi_id "MGI:1934029"; tag "basic"; tag "CCDS"; ccdsid "CCDS57185.1"; havana_gene "OTTMUSG00000015864.1"; havana_transcript "OTTMUST00000037705.1";
chr2	HAVANA	CDS	126596769	126597005	0	+	0	gene_id "ENSMUSG00000027363.16"; transcript_id "ENSMUST00000110416.3"; gene_type "protein_coding"; gene_name "Usp8"; transcript_type "protein_coding"; transcript_name "Usp8-202"; exon_number 16; exon_id "ENSMUSE00001253082.2"; level 2; protein_id "ENSMUSP00000106046.3"; transcript_support_level "1"; mgi_id "MGI:1934029"; tag "basic"; tag "CCDS"; ccdsid "CCDS57185.1"; havana_gene "OTTMUSG00000015864.1"; havana_transcript "OTTMUST00000037705.1";
chr2	ENSEMBL_gcm37	exon	126596769	126597005	0.487204211329257	+	.	gene_id "ENSMUSG00000027363.16"; transcript_id "ENSMUSG00000027363.16_tx_2"; exon_id "chr2_126596769_126597005_+"; exonnum "17"; txlen "4241";
chr2	ENSEMBL_gcm37	exon	126596769	126597005	0.291022218106039	+	.	gene_id "ENSMUSG00000027363.16"; transcript_id "ENSMUSG00000027363.16_tx_3"; exon_id "chr2_126596769_126597005_+"; exonnum "17"; txlen "4247";
chr2	HAVANA	exon	126597893	126598035	0	+	.	gene_id "ENSMUSG00000027363.16"; transcript_id "ENSMUST00000138859.2"; gene_type "protein_coding"; gene_name "Usp8"; transcript_type "protein_coding_CDS_not_defined"; transcript_name "Usp8-203"; exon_number 15; exon_id "ENSMUSE00001304619.2"; level 2; transcript_support_level "5"; mgi_id "MGI:1934029"; havana_gene "OTTMUSG00000015864.1"; havana_transcript "OTTMUST00000037706.1";
chr2	HAVANA	exon	126597893	126598035	0	+	.	gene_id "ENSMUSG00000027363.16"; transcript_id "ENSMUST00000028841.14"; gene_type "protein_coding"; gene_name "Usp8"; transcript_type "protein_coding"; transcript_name "Usp8-201"; exon_number 17; exon_id "ENSMUSE00001300592.2"; level 2; protein_id "ENSMUSP00000028841.8"; transcript_support_level "1"; mgi_id "MGI:1934029"; tag "basic"; tag "Ensembl_canonical"; tag "GENCODE_Primary"; tag "appris_principal_1"; tag "CCDS"; ccdsid "CCDS16687.1"; havana_gene "OTTMUSG00000015864.1"; havana_transcript "OTTMUST00000037704.1";
chr2	HAVANA	CDS	126597893	126598035	0	+	0	gene_id "ENSMUSG00000027363.16"; transcript_id "ENSMUST00000028841.14"; gene_type "protein_coding"; gene_name "Usp8"; transcript_type "protein_coding"; transcript_name "Usp8-201"; exon_number 17; exon_id "ENSMUSE00001300592.2"; level 2; protein_id "ENSMUSP00000028841.8"; transcript_support_level "1"; mgi_id "MGI:1934029"; tag "basic"; tag "Ensembl_canonical"; tag "GENCODE_Primary"; tag "appris_principal_1"; tag "CCDS"; ccdsid "CCDS16687.1"; havana_gene "OTTMUSG00000015864.1"; havana_transcript "OTTMUST00000037704.1";
chr2	HAVANA	exon	126597893	126598035	0	+	.	gene_id "ENSMUSG00000027363.16"; transcript_id "ENSMUST00000110416.3"; gene_type "protein_coding"; gene_name "Usp8"; transcript_type "protein_coding"; transcript_name "Usp8-202"; exon_number 17; exon_id "ENSMUSE00001300592.2"; level 2; protein_id "ENSMUSP00000106046.3"; transcript_support_level "1"; mgi_id "MGI:1934029"; tag "basic"; tag "CCDS"; ccdsid "CCDS57185.1"; havana_gene "OTTMUSG00000015864.1"; havana_transcript "OTTMUST00000037705.1";
chr2	HAVANA	CDS	126597893	126598035	0	+	0	gene_id "ENSMUSG00000027363.16"; transcript_id "ENSMUST00000110416.3"; gene_type "protein_coding"; gene_name "Usp8"; transcript_type "protein_coding"; transcript_name "Usp8-202"; exon_number 17; exon_id "ENSMUSE00001300592.2"; level 2; protein_id "ENSMUSP00000106046.3"; transcript_support_level "1"; mgi_id "MGI:1934029"; tag "basic"; tag "CCDS"; ccdsid "CCDS57185.1"; havana_gene "OTTMUSG00000015864.1"; havana_transcript "OTTMUST00000037705.1";
chr2	ENSEMBL_gcm37	exon	126597893	126598035	0.487204211329257	+	.	gene_id "ENSMUSG00000027363.16"; transcript_id "ENSMUSG00000027363.16_tx_2"; exon_id "chr2_126597893_126598035_+"; exonnum "18"; txlen "4241";
chr2	ENSEMBL_gcm37	exon	126597893	126598035	0.291022218106039	+	.	gene_id "ENSMUSG00000027363.16"; transcript_id "ENSMUSG00000027363.16_tx_3"; exon_id "chr2_126597893_126598035_+"; exonnum "18"; txlen "4247";
chr2	HAVANA	exon	126600040	126600172	0	+	.	gene_id "ENSMUSG00000027363.16"; transcript_id "ENSMUST00000138859.2"; gene_type "protein_coding"; gene_name "Usp8"; transcript_type "protein_coding_CDS_not_defined"; transcript_name "Usp8-203"; exon_number 16; exon_id "ENSMUSE00001247829.2"; level 2; transcript_support_level "5"; mgi_id "MGI:1934029"; havana_gene "OTTMUSG00000015864.1"; havana_transcript "OTTMUST00000037706.1";
chr2	HAVANA	exon	126600040	126600172	0	+	.	gene_id "ENSMUSG00000027363.16"; transcript_id "ENSMUST00000028841.14"; gene_type "protein_coding"; gene_name "Usp8"; transcript_type "protein_coding"; transcript_name "Usp8-201"; exon_number 18; exon_id "ENSMUSE00001221009.2"; level 2; protein_id "ENSMUSP00000028841.8"; transcript_support_level "1"; mgi_id "MGI:1934029"; tag "basic"; tag "Ensembl_canonical"; tag "GENCODE_Primary"; tag "appris_principal_1"; tag "CCDS"; ccdsid "CCDS16687.1"; havana_gene "OTTMUSG00000015864.1"; havana_transcript "OTTMUST00000037704.1";
chr2	HAVANA	CDS	126600040	126600172	0	+	1	gene_id "ENSMUSG00000027363.16"; transcript_id "ENSMUST00000028841.14"; gene_type "protein_coding"; gene_name "Usp8"; transcript_type "protein_coding"; transcript_name "Usp8-201"; exon_number 18; exon_id "ENSMUSE00001221009.2"; level 2; protein_id "ENSMUSP00000028841.8"; transcript_support_level "1"; mgi_id "MGI:1934029"; tag "basic"; tag "Ensembl_canonical"; tag "GENCODE_Primary"; tag "appris_principal_1"; tag "CCDS"; ccdsid "CCDS16687.1"; havana_gene "OTTMUSG00000015864.1"; havana_transcript "OTTMUST00000037704.1";
chr2	HAVANA	exon	126600040	126600172	0	+	.	gene_id "ENSMUSG00000027363.16"; transcript_id "ENSMUST00000110416.3"; gene_type "protein_coding"; gene_name "Usp8"; transcript_type "protein_coding"; transcript_name "Usp8-202"; exon_number 18; exon_id "ENSMUSE00001221009.2"; level 2; protein_id "ENSMUSP00000106046.3"; transcript_support_level "1"; mgi_id "MGI:1934029"; tag "basic"; tag "CCDS"; ccdsid "CCDS57185.1"; havana_gene "OTTMUSG00000015864.1"; havana_transcript "OTTMUST00000037705.1";
chr2	HAVANA	CDS	126600040	126600172	0	+	1	gene_id "ENSMUSG00000027363.16"; transcript_id "ENSMUST00000110416.3"; gene_type "protein_coding"; gene_name "Usp8"; transcript_type "protein_coding"; transcript_name "Usp8-202"; exon_number 18; exon_id "ENSMUSE00001221009.2"; level 2; protein_id "ENSMUSP00000106046.3"; transcript_support_level "1"; mgi_id "MGI:1934029"; tag "basic"; tag "CCDS"; ccdsid "CCDS57185.1"; havana_gene "OTTMUSG00000015864.1"; havana_transcript "OTTMUST00000037705.1";
chr2	ENSEMBL_gcm37	exon	126600040	126600172	0.487204211329257	+	.	gene_id "ENSMUSG00000027363.16"; transcript_id "ENSMUSG00000027363.16_tx_2"; exon_id "chr2_126600040_126600172_+"; exonnum "19"; txlen "4241";
chr2	ENSEMBL_gcm37	exon	126600040	126600172	0.291022218106039	+	.	gene_id "ENSMUSG00000027363.16"; transcript_id "ENSMUSG00000027363.16_tx_3"; exon_id "chr2_126600040_126600172_+"; exonnum "19"; txlen "4247";
chr2	HAVANA	CDS	126600341	126600523	0	+	0	gene_id "ENSMUSG00000027363.16"; transcript_id "ENSMUST00000028841.14"; gene_type "protein_coding"; gene_name "Usp8"; transcript_type "protein_coding"; transcript_name "Usp8-201"; exon_number 19; exon_id "ENSMUSE00000741028.2"; level 2; protein_id "ENSMUSP00000028841.8"; transcript_support_level "1"; mgi_id "MGI:1934029"; tag "basic"; tag "Ensembl_canonical"; tag "GENCODE_Primary"; tag "appris_principal_1"; tag "CCDS"; ccdsid "CCDS16687.1"; havana_gene "OTTMUSG00000015864.1"; havana_transcript "OTTMUST00000037704.1";
chr2	HAVANA	CDS	126600341	126600523	0	+	0	gene_id "ENSMUSG00000027363.16"; transcript_id "ENSMUST00000110416.3"; gene_type "protein_coding"; gene_name "Usp8"; transcript_type "protein_coding"; transcript_name "Usp8-202"; exon_number 19; exon_id "ENSMUSE00000841970.2"; level 2; protein_id "ENSMUSP00000106046.3"; transcript_support_level "1"; mgi_id "MGI:1934029"; tag "basic"; tag "CCDS"; ccdsid "CCDS57185.1"; havana_gene "OTTMUSG00000015864.1"; havana_transcript "OTTMUST00000037705.1";
chr2	HAVANA	exon	126600341	126601168	0	+	.	gene_id "ENSMUSG00000027363.16"; transcript_id "ENSMUST00000138859.2"; gene_type "protein_coding"; gene_name "Usp8"; transcript_type "protein_coding_CDS_not_defined"; transcript_name "Usp8-203"; exon_number 17; exon_id "ENSMUSE00000841394.2"; level 2; transcript_support_level "5"; mgi_id "MGI:1934029"; havana_gene "OTTMUSG00000015864.1"; havana_transcript "OTTMUST00000037706.1";
chr2	HAVANA	exon	126600341	126601210	0	+	.	gene_id "ENSMUSG00000027363.16"; transcript_id "ENSMUST00000110416.3"; gene_type "protein_coding"; gene_name "Usp8"; transcript_type "protein_coding"; transcript_name "Usp8-202"; exon_number 19; exon_id "ENSMUSE00000841970.2"; level 2; protein_id "ENSMUSP00000106046.3"; transcript_support_level "1"; mgi_id "MGI:1934029"; tag "basic"; tag "CCDS"; ccdsid "CCDS57185.1"; havana_gene "OTTMUSG00000015864.1"; havana_transcript "OTTMUST00000037705.1";
chr2	ENSEMBL_gcm37	exon	126600341	126601210	0.487204211329257	+	.	gene_id "ENSMUSG00000027363.16"; transcript_id "ENSMUSG00000027363.16_tx_2"; exon_id "chr2_126600341_126601210_+"; exonnum "20"; txlen "4241";
chr2	ENSEMBL_gcm37	exon	126600341	126601210	0.291022218106039	+	.	gene_id "ENSMUSG00000027363.16"; transcript_id "ENSMUSG00000027363.16_tx_3"; exon_id "chr2_126600341_126601210_+"; exonnum "20"; txlen "4247";
chr2	HAVANA	exon	126600341	126601217	0	+	.	gene_id "ENSMUSG00000027363.16"; transcript_id "ENSMUST00000028841.14"; gene_type "protein_coding"; gene_name "Usp8"; transcript_type "protein_coding"; transcript_name "Usp8-201"; exon_number 19; exon_id "ENSMUSE00000741028.2"; level 2; protein_id "ENSMUSP00000028841.8"; transcript_support_level "1"; mgi_id "MGI:1934029"; tag "basic"; tag "Ensembl_canonical"; tag "GENCODE_Primary"; tag "appris_principal_1"; tag "CCDS"; ccdsid "CCDS16687.1"; havana_gene "OTTMUSG00000015864.1"; havana_transcript "OTTMUST00000037704.1";
chr2	HAVANA	stop_codon	126600524	126600526	0	+	0	gene_id "ENSMUSG00000027363.16"; transcript_id "ENSMUST00000028841.14"; gene_type "protein_coding"; gene_name "Usp8"; transcript_type "protein_coding"; transcript_name "Usp8-201"; exon_number 19; exon_id "ENSMUSE00000741028.2"; level 2; protein_id "ENSMUSP00000028841.8"; transcript_support_level "1"; mgi_id "MGI:1934029"; tag "basic"; tag "Ensembl_canonical"; tag "GENCODE_Primary"; tag "appris_principal_1"; tag "CCDS"; ccdsid "CCDS16687.1"; havana_gene "OTTMUSG00000015864.1"; havana_transcript "OTTMUST00000037704.1";
chr2	HAVANA	stop_codon	126600524	126600526	0	+	0	gene_id "ENSMUSG00000027363.16"; transcript_id "ENSMUST00000110416.3"; gene_type "protein_coding"; gene_name "Usp8"; transcript_type "protein_coding"; transcript_name "Usp8-202"; exon_number 19; exon_id "ENSMUSE00000841970.2"; level 2; protein_id "ENSMUSP00000106046.3"; transcript_support_level "1"; mgi_id "MGI:1934029"; tag "basic"; tag "CCDS"; ccdsid "CCDS57185.1"; havana_gene "OTTMUSG00000015864.1"; havana_transcript "OTTMUST00000037705.1";
chr2	HAVANA	UTR	126600524	126601210	0	+	.	gene_id "ENSMUSG00000027363.16"; transcript_id "ENSMUST00000110416.3"; gene_type "protein_coding"; gene_name "Usp8"; transcript_type "protein_coding"; transcript_name "Usp8-202"; exon_number 19; exon_id "ENSMUSE00000841970.2"; level 2; protein_id "ENSMUSP00000106046.3"; transcript_support_level "1"; mgi_id "MGI:1934029"; tag "basic"; tag "CCDS"; ccdsid "CCDS57185.1"; havana_gene "OTTMUSG00000015864.1"; havana_transcript "OTTMUST00000037705.1";
chr2	HAVANA	UTR	126600524	126601217	0	+	.	gene_id "ENSMUSG00000027363.16"; transcript_id "ENSMUST00000028841.14"; gene_type "protein_coding"; gene_name "Usp8"; transcript_type "protein_coding"; transcript_name "Usp8-201"; exon_number 19; exon_id "ENSMUSE00000741028.2"; level 2; protein_id "ENSMUSP00000028841.8"; transcript_support_level "1"; mgi_id "MGI:1934029"; tag "basic"; tag "Ensembl_canonical"; tag "GENCODE_Primary"; tag "appris_principal_1"; tag "CCDS"; ccdsid "CCDS16687.1"; havana_gene "OTTMUSG00000015864.1"; havana_transcript "OTTMUST00000037704.1";
chr2	HAVANA	gene	126706423	126707248	0	+	.	gene_id "ENSMUSG00000081894.2"; gene_type "processed_pseudogene"; gene_name "Gm14212"; level 2; mgi_id "MGI:3652281"; havana_gene "OTTMUSG00000015963.1";
chr2	HAVANA	transcript	126706423	126707248	0	+	.	gene_id "ENSMUSG00000081894.2"; transcript_id "ENSMUST00000122023.2"; gene_type "processed_pseudogene"; gene_name "Gm14212"; transcript_type "processed_pseudogene"; transcript_name "Gm14212-201"; level 2; transcript_support_level "NA"; mgi_id "MGI:3652281"; ont "PGO:0000004"; tag "basic"; tag "Ensembl_canonical"; tag "GENCODE_Primary"; havana_gene "OTTMUSG00000015963.1"; havana_transcript "OTTMUST00000037955.1";
chr2	HAVANA	exon	126706423	126707248	0	+	.	gene_id "ENSMUSG00000081894.2"; transcript_id "ENSMUST00000122023.2"; gene_type "processed_pseudogene"; gene_name "Gm14212"; transcript_type "processed_pseudogene"; transcript_name "Gm14212-201"; exon_number 1; exon_id "ENSMUSE00000721576.2"; level 2; transcript_support_level "NA"; mgi_id "MGI:3652281"; ont "PGO:0000004"; tag "basic"; tag "Ensembl_canonical"; tag "GENCODE_Primary"; havana_gene "OTTMUSG00000015963.1"; havana_transcript "OTTMUST00000037955.1";
chr2	sragcm37_es	exon	126718747	126718902	0.404897157588363	+	.	gene_id "sragcm37_gene_4046"; transcript_id "sragcm37_gene_4046_tx_1"; exon_id "chr2_126718747_126718902_+"; exonnum "1"; txlen "1509";
chr2	sragcm37_es	exon	126718747	126718902	0.0110244907211706	+	.	gene_id "sragcm37_gene_4046"; transcript_id "sragcm37_gene_4046_tx_2"; exon_id "chr2_126718747_126718902_+"; exonnum "1"; txlen "1564";
chr2	sragcm37_mid	exon	126720251	126720305	0.0110244907211706	+	.	gene_id "sragcm37_gene_4046"; transcript_id "sragcm37_gene_4046_tx_2"; exon_id "chr2_126720251_126720305_+"; exonnum "2"; txlen "1564";
chr2	sragcm37_ss	exon	126723900	126725252	0.404897157588363	+	.	gene_id "sragcm37_gene_4046"; transcript_id "sragcm37_gene_4046_tx_1"; exon_id "chr2_126723900_126725252_+"; exonnum "2"; txlen "1509";
chr2	sragcm37_ss	exon	126723900	126725252	0.0110244907211706	+	.	gene_id "sragcm37_gene_4046"; transcript_id "sragcm37_gene_4046_tx_2"; exon_id "chr2_126723900_126725252_+"; exonnum "3"; txlen "1564";
chr2	HAVANA	exon	126774613	126774641	0	+	.	gene_id "ENSMUSG00000136104.1"; transcript_id "ENSMUST00000334171.1"; gene_type "lncRNA"; gene_name "ENSMUSG00000136104"; transcript_type "lncRNA"; transcript_name "ENSMUST00000334171"; exon_number 1; exon_id "ENSMUSE00001658698.1"; level 2; tag "Ensembl_canonical"; tag "GENCODE_Primary"; tag "TAGENE";
chr2	HAVANA	transcript	126774613	126776841	0	+	.	gene_id "ENSMUSG00000136104.1"; transcript_id "ENSMUST00000334171.1"; gene_type "lncRNA"; gene_name "ENSMUSG00000136104"; transcript_type "lncRNA"; transcript_name "ENSMUST00000334171"; level 2; tag "Ensembl_canonical"; tag "GENCODE_Primary"; tag "TAGENE";
chr2	HAVANA	gene	126774613	126776861	0	+	.	gene_id "ENSMUSG00000136104.1"; gene_type "lncRNA"; gene_name "ENSMUSG00000136104"; level 2;
chr2	HAVANA	exon	126774637	126774734	0	+	.	gene_id "ENSMUSG00000136104.1"; transcript_id "ENSMUST00000334172.1"; gene_type "lncRNA"; gene_name "ENSMUSG00000136104"; transcript_type "lncRNA"; transcript_name "ENSMUST00000334172"; exon_number 1; exon_id "ENSMUSE00001658701.1"; level 2; tag "basic"; tag "TAGENE";
chr2	HAVANA	transcript	126774637	126776861	0	+	.	gene_id "ENSMUSG00000136104.1"; transcript_id "ENSMUST00000334172.1"; gene_type "lncRNA"; gene_name "ENSMUSG00000136104"; transcript_type "lncRNA"; transcript_name "ENSMUST00000334172"; level 2; tag "basic"; tag "TAGENE";
chr2	HAVANA	exon	126774640	126774712	0	+	.	gene_id "ENSMUSG00000136104.1"; transcript_id "ENSMUST00000334173.1"; gene_type "lncRNA"; gene_name "ENSMUSG00000136104"; transcript_type "lncRNA"; transcript_name "ENSMUST00000334173"; exon_number 1; exon_id "ENSMUSE00001658705.1"; level 2; tag "basic"; tag "TAGENE";
chr2	HAVANA	transcript	126774640	126776857	0	+	.	gene_id "ENSMUSG00000136104.1"; transcript_id "ENSMUST00000334173.1"; gene_type "lncRNA"; gene_name "ENSMUSG00000136104"; transcript_type "lncRNA"; transcript_name "ENSMUST00000334173"; level 2; tag "basic"; tag "TAGENE";
chr2	HAVANA	exon	126774654	126774734	0	+	.	gene_id "ENSMUSG00000136104.1"; transcript_id "ENSMUST00000334174.1"; gene_type "lncRNA"; gene_name "ENSMUSG00000136104"; transcript_type "lncRNA"; transcript_name "ENSMUST00000334174"; exon_number 1; exon_id "ENSMUSE00001658709.1"; level 2; tag "basic"; tag "TAGENE";
chr2	HAVANA	transcript	126774654	126776841	0	+	.	gene_id "ENSMUSG00000136104.1"; transcript_id "ENSMUST00000334174.1"; gene_type "lncRNA"; gene_name "ENSMUSG00000136104"; transcript_type "lncRNA"; transcript_name "ENSMUST00000334174"; level 2; tag "basic"; tag "TAGENE";
chr2	HAVANA	exon	126774744	126774771	0	+	.	gene_id "ENSMUSG00000136104.1"; transcript_id "ENSMUST00000334175.1"; gene_type "lncRNA"; gene_name "ENSMUSG00000136104"; transcript_type "lncRNA"; transcript_name "ENSMUST00000334175"; exon_number 1; exon_id "ENSMUSE00001658708.1"; level 2; tag "TAGENE";
chr2	HAVANA	transcript	126774744	126776857	0	+	.	gene_id "ENSMUSG00000136104.1"; transcript_id "ENSMUST00000334175.1"; gene_type "lncRNA"; gene_name "ENSMUSG00000136104"; transcript_type "lncRNA"; transcript_name "ENSMUST00000334175"; level 2; tag "TAGENE";
chr2	HAVANA	exon	126774997	126775081	0	+	.	gene_id "ENSMUSG00000136104.1"; transcript_id "ENSMUST00000334177.1"; gene_type "lncRNA"; gene_name "ENSMUSG00000136104"; transcript_type "lncRNA"; transcript_name "ENSMUST00000334177"; exon_number 1; exon_id "ENSMUSE00001658699.1"; level 2; tag "basic"; tag "TAGENE";
chr2	HAVANA	exon	126774997	126775952	0	+	.	gene_id "ENSMUSG00000136104.1"; transcript_id "ENSMUST00000334176.1"; gene_type "lncRNA"; gene_name "ENSMUSG00000136104"; transcript_type "lncRNA"; transcript_name "ENSMUST00000334176"; exon_number 1; exon_id "ENSMUSE00001658702.1"; level 2; tag "basic"; tag "TAGENE";
chr2	HAVANA	transcript	126774997	126776716	0	+	.	gene_id "ENSMUSG00000136104.1"; transcript_id "ENSMUST00000334177.1"; gene_type "lncRNA"; gene_name "ENSMUSG00000136104"; transcript_type "lncRNA"; transcript_name "ENSMUST00000334177"; level 2; tag "basic"; tag "TAGENE";
chr2	HAVANA	transcript	126774997	126776841	0	+	.	gene_id "ENSMUSG00000136104.1"; transcript_id "ENSMUST00000334176.1"; gene_type "lncRNA"; gene_name "ENSMUSG00000136104"; transcript_type "lncRNA"; transcript_name "ENSMUST00000334176"; level 2; tag "basic"; tag "TAGENE";
chr2	HAVANA	exon	126775866	126775952	0	+	.	gene_id "ENSMUSG00000136104.1"; transcript_id "ENSMUST00000334174.1"; gene_type "lncRNA"; gene_name "ENSMUSG00000136104"; transcript_type "lncRNA"; transcript_name "ENSMUST00000334174"; exon_number 2; exon_id "ENSMUSE00001658706.1"; level 2; tag "basic"; tag "TAGENE";
chr2	HAVANA	exon	126776563	126776716	0	+	.	gene_id "ENSMUSG00000136104.1"; transcript_id "ENSMUST00000334177.1"; gene_type "lncRNA"; gene_name "ENSMUSG00000136104"; transcript_type "lncRNA"; transcript_name "ENSMUST00000334177"; exon_number 2; exon_id "ENSMUSE00001658704.1"; level 2; tag "basic"; tag "TAGENE";
chr2	HAVANA	exon	126776563	126776841	0	+	.	gene_id "ENSMUSG00000136104.1"; transcript_id "ENSMUST00000334171.1"; gene_type "lncRNA"; gene_name "ENSMUSG00000136104"; transcript_type "lncRNA"; transcript_name "ENSMUST00000334171"; exon_number 2; exon_id "ENSMUSE00001658700.1"; level 2; tag "Ensembl_canonical"; tag "GENCODE_Primary"; tag "TAGENE";
chr2	HAVANA	exon	126776563	126776841	0	+	.	gene_id "ENSMUSG00000136104.1"; transcript_id "ENSMUST00000334174.1"; gene_type "lncRNA"; gene_name "ENSMUSG00000136104"; transcript_type "lncRNA"; transcript_name "ENSMUST00000334174"; exon_number 3; exon_id "ENSMUSE00001658700.1"; level 2; tag "basic"; tag "TAGENE";
chr2	HAVANA	exon	126776563	126776841	0	+	.	gene_id "ENSMUSG00000136104.1"; transcript_id "ENSMUST00000334176.1"; gene_type "lncRNA"; gene_name "ENSMUSG00000136104"; transcript_type "lncRNA"; transcript_name "ENSMUST00000334176"; exon_number 2; exon_id "ENSMUSE00001658700.1"; level 2; tag "basic"; tag "TAGENE";
chr2	HAVANA	exon	126776563	126776857	0	+	.	gene_id "ENSMUSG00000136104.1"; transcript_id "ENSMUST00000334173.1"; gene_type "lncRNA"; gene_name "ENSMUSG00000136104"; transcript_type "lncRNA"; transcript_name "ENSMUST00000334173"; exon_number 2; exon_id "ENSMUSE00001658707.1"; level 2; tag "basic"; tag "TAGENE";
chr2	HAVANA	exon	126776563	126776857	0	+	.	gene_id "ENSMUSG00000136104.1"; transcript_id "ENSMUST00000334175.1"; gene_type "lncRNA"; gene_name "ENSMUSG00000136104"; transcript_type "lncRNA"; transcript_name "ENSMUST00000334175"; exon_number 2; exon_id "ENSMUSE00001658707.1"; level 2; tag "TAGENE";
chr2	HAVANA	exon	126776563	126776861	0	+	.	gene_id "ENSMUSG00000136104.1"; transcript_id "ENSMUST00000334172.1"; gene_type "lncRNA"; gene_name "ENSMUSG00000136104"; transcript_type "lncRNA"; transcript_name "ENSMUST00000334172"; exon_number 2; exon_id "ENSMUSE00001658703.1"; level 2; tag "basic"; tag "TAGENE";
chr2	sragcm37_es	exon	126823532	126823940	0.732403742295277	+	.	gene_id "sragcm37_gene_16842"; transcript_id "sragcm37_gene_16842_tx_1"; exon_id "chr2_126823532_126823940_+"; exonnum "1"; txlen "696";
chr2	sragcm37_ss	exon	126833638	126833924	0.732403742295277	+	.	gene_id "sragcm37_gene_16842"; transcript_id "sragcm37_gene_16842_tx_1"; exon_id "chr2_126833638_126833924_+"; exonnum "2"; txlen "696";
chr2	HAVANA	exon	126850637	126850820	0	+	.	gene_id "ENSMUSG00000001998.16"; transcript_id "ENSMUST00000149254.9"; gene_type "protein_coding"; gene_name "Ap4e1"; transcript_type "retained_intron"; transcript_name "Ap4e1-206"; exon_number 1; exon_id "ENSMUSE00000683775.3"; level 2; transcript_support_level "5"; mgi_id "MGI:1336993"; havana_gene "OTTMUSG00000016016.1"; havana_transcript "OTTMUST00000038166.1";
chr2	HAVANA	transcript	126850637	126879264	0	+	.	gene_id "ENSMUSG00000001998.16"; transcript_id "ENSMUST00000149254.9"; gene_type "protein_coding"; gene_name "Ap4e1"; transcript_type "retained_intron"; transcript_name "Ap4e1-206"; level 2; transcript_support_level "5"; mgi_id "MGI:1336993"; havana_gene "OTTMUSG00000016016.1"; havana_transcript "OTTMUST00000038166.1";
chr2	HAVANA	gene	126850637	126909829	0	+	.	gene_id "ENSMUSG00000001998.16"; gene_type "protein_coding"; gene_name "Ap4e1"; level 2; mgi_id "MGI:1336993"; tag "ncRNA_host"; havana_gene "OTTMUSG00000016016.1";
chr2	HAVANA	exon	126850641	126850820	0	+	.	gene_id "ENSMUSG00000001998.16"; transcript_id "ENSMUST00000129859.2"; gene_type "protein_coding"; gene_name "Ap4e1"; transcript_type "retained_intron"; transcript_name "Ap4e1-204"; exon_number 1; exon_id "ENSMUSE00000815831.2"; level 2; transcript_support_level "1"; mgi_id "MGI:1336993"; havana_gene "OTTMUSG00000016016.1"; havana_transcript "OTTMUST00000038165.1";
chr2	HAVANA	transcript	126850641	126855492	0	+	.	gene_id "ENSMUSG00000001998.16"; transcript_id "ENSMUST00000129859.2"; gene_type "protein_coding"; gene_name "Ap4e1"; transcript_type "retained_intron"; transcript_name "Ap4e1-204"; level 2; transcript_support_level "1"; mgi_id "MGI:1336993"; havana_gene "OTTMUSG00000016016.1"; havana_transcript "OTTMUST00000038165.1";
chr2	HAVANA	UTR	126850644	126850673	0	+	.	gene_id "ENSMUSG00000001998.16"; transcript_id "ENSMUST00000110394.8"; gene_type "protein_coding"; gene_name "Ap4e1"; transcript_type "protein_coding"; transcript_name "Ap4e1-203"; exon_number 1; exon_id "ENSMUSE00000408205.6"; level 2; protein_id "ENSMUSP00000106024.2"; transcript_support_level "1"; mgi_id "MGI:1336993"; tag "basic"; havana_gene "OTTMUSG00000016016.1"; havana_transcript "OTTMUST00000038167.1";
chr2	HAVANA	exon	126850644	126850820	0	+	.	gene_id "ENSMUSG00000001998.16"; transcript_id "ENSMUST00000110394.8"; gene_type "protein_coding"; gene_name "Ap4e1"; transcript_type "protein_coding"; transcript_name "Ap4e1-203"; exon_number 1; exon_id "ENSMUSE00000408205.6"; level 2; protein_id "ENSMUSP00000106024.2"; transcript_support_level "1"; mgi_id "MGI:1336993"; tag "basic"; havana_gene "OTTMUSG00000016016.1"; havana_transcript "OTTMUST00000038167.1";
chr2	HAVANA	transcript	126850644	126886744	0	+	.	gene_id "ENSMUSG00000001998.16"; transcript_id "ENSMUST00000110394.8"; gene_type "protein_coding"; gene_name "Ap4e1"; transcript_type "protein_coding"; transcript_name "Ap4e1-203"; level 2; protein_id "ENSMUSP00000106024.2"; transcript_support_level "1"; mgi_id "MGI:1336993"; tag "basic"; havana_gene "OTTMUSG00000016016.1"; havana_transcript "OTTMUST00000038167.1";
chr2	HAVANA	UTR	126850650	126850673	0	+	.	gene_id "ENSMUSG00000001998.16"; transcript_id "ENSMUST00000002063.15"; gene_type "protein_coding"; gene_name "Ap4e1"; transcript_type "protein_coding"; transcript_name "Ap4e1-201"; exon_number 1; exon_id "ENSMUSE00000810487.2"; level 2; protein_id "ENSMUSP00000002063.9"; transcript_support_level "1"; mgi_id "MGI:1336993"; tag "non_canonical_conserved"; tag "basic"; tag "Ensembl_canonical"; tag "GENCODE_Primary"; tag "appris_principal_1"; tag "CCDS"; ccdsid "CCDS38231.1"; havana_gene "OTTMUSG00000016016.1"; havana_transcript "OTTMUST00000038164.1";
chr2	HAVANA	exon	126850650	126850820	0	+	.	gene_id "ENSMUSG00000001998.16"; transcript_id "ENSMUST00000002063.15"; gene_type "protein_coding"; gene_name "Ap4e1"; transcript_type "protein_coding"; transcript_name "Ap4e1-201"; exon_number 1; exon_id "ENSMUSE00000810487.2"; level 2; protein_id "ENSMUSP00000002063.9"; transcript_support_level "1"; mgi_id "MGI:1336993"; tag "non_canonical_conserved"; tag "basic"; tag "Ensembl_canonical"; tag "GENCODE_Primary"; tag "appris_principal_1"; tag "CCDS"; ccdsid "CCDS38231.1"; havana_gene "OTTMUSG00000016016.1"; havana_transcript "OTTMUST00000038164.1";
chr2	HAVANA	transcript	126850650	126909829	0	+	.	gene_id "ENSMUSG00000001998.16"; transcript_id "ENSMUST00000002063.15"; gene_type "protein_coding"; gene_name "Ap4e1"; transcript_type "protein_coding"; transcript_name "Ap4e1-201"; level 2; protein_id "ENSMUSP00000002063.9"; transcript_support_level "1"; mgi_id "MGI:1336993"; tag "non_canonical_conserved"; tag "basic"; tag "Ensembl_canonical"; tag "GENCODE_Primary"; tag "appris_principal_1"; tag "CCDS"; ccdsid "CCDS38231.1"; havana_gene "OTTMUSG00000016016.1"; havana_transcript "OTTMUST00000038164.1";
chr2	HAVANA	UTR	126850672	126850673	0	+	.	gene_id "ENSMUSG00000001998.16"; transcript_id "ENSMUST00000110393.2"; gene_type "protein_coding"; gene_name "Ap4e1"; transcript_type "nonsense_mediated_decay"; transcript_name "Ap4e1-202"; exon_number 1; exon_id "ENSMUSE00000683762.2"; level 2; protein_id "ENSMUSP00000106023.2"; transcript_support_level "2"; mgi_id "MGI:1336993"; havana_gene "OTTMUSG00000016016.1"; havana_transcript "OTTMUST00000038168.1";
chr2	HAVANA	exon	126850672	126850820	0	+	.	gene_id "ENSMUSG00000001998.16"; transcript_id "ENSMUST00000110393.2"; gene_type "protein_coding"; gene_name "Ap4e1"; transcript_type "nonsense_mediated_decay"; transcript_name "Ap4e1-202"; exon_number 1; exon_id "ENSMUSE00000683762.2"; level 2; protein_id "ENSMUSP00000106023.2"; transcript_support_level "2"; mgi_id "MGI:1336993"; havana_gene "OTTMUSG00000016016.1"; havana_transcript "OTTMUST00000038168.1";
chr2	HAVANA	transcript	126850672	126870198	0	+	.	gene_id "ENSMUSG00000001998.16"; transcript_id "ENSMUST00000110393.2"; gene_type "protein_coding"; gene_name "Ap4e1"; transcript_type "nonsense_mediated_decay"; transcript_name "Ap4e1-202"; level 2; protein_id "ENSMUSP00000106023.2"; transcript_support_level "2"; mgi_id "MGI:1336993"; havana_gene "OTTMUSG00000016016.1"; havana_transcript "OTTMUST00000038168.1";
chr2	HAVANA	start_codon	126850674	126850676	0	+	0	gene_id "ENSMUSG00000001998.16"; transcript_id "ENSMUST00000110394.8"; gene_type "protein_coding"; gene_name "Ap4e1"; transcript_type "protein_coding"; transcript_name "Ap4e1-203"; exon_number 1; exon_id "ENSMUSE00000408205.6"; level 2; protein_id "ENSMUSP00000106024.2"; transcript_support_level "1"; mgi_id "MGI:1336993"; tag "basic"; havana_gene "OTTMUSG00000016016.1"; havana_transcript "OTTMUST00000038167.1";
chr2	HAVANA	start_codon	126850674	126850676	0	+	0	gene_id "ENSMUSG00000001998.16"; transcript_id "ENSMUST00000002063.15"; gene_type "protein_coding"; gene_name "Ap4e1"; transcript_type "protein_coding"; transcript_name "Ap4e1-201"; exon_number 1; exon_id "ENSMUSE00000810487.2"; level 2; protein_id "ENSMUSP00000002063.9"; transcript_support_level "1"; mgi_id "MGI:1336993"; tag "non_canonical_conserved"; tag "basic"; tag "Ensembl_canonical"; tag "GENCODE_Primary"; tag "appris_principal_1"; tag "CCDS"; ccdsid "CCDS38231.1"; havana_gene "OTTMUSG00000016016.1"; havana_transcript "OTTMUST00000038164.1";
chr2	HAVANA	start_codon	126850674	126850676	0	+	0	gene_id "ENSMUSG00000001998.16"; transcript_id "ENSMUST00000110393.2"; gene_type "protein_coding"; gene_name "Ap4e1"; transcript_type "nonsense_mediated_decay"; transcript_name "Ap4e1-202"; exon_number 1; exon_id "ENSMUSE00000683762.2"; level 2; protein_id "ENSMUSP00000106023.2"; transcript_support_level "2"; mgi_id "MGI:1336993"; havana_gene "OTTMUSG00000016016.1"; havana_transcript "OTTMUST00000038168.1";
chr2	HAVANA	start_codon	126850674	126850676	0	+	0	gene_id "ENSMUSG00000001998.16"; transcript_id "ENSMUST00000175663.8"; gene_type "protein_coding"; gene_name "Ap4e1"; transcript_type "nonsense_mediated_decay"; transcript_name "Ap4e1-207"; exon_number 1; exon_id "ENSMUSE00000960526.2"; level 2; protein_id "ENSMUSP00000135599.2"; transcript_support_level "5"; mgi_id "MGI:1336993"; tag "non_canonical_conserved"; tag "not_organism_supported"; havana_gene "OTTMUSG00000016016.1"; havana_transcript "OTTMUST00000110867.1";
chr2	HAVANA	start_codon	126850674	126850676	0	+	0	gene_id "ENSMUSG00000001998.16"; transcript_id "ENSMUST00000177372.8"; gene_type "protein_coding"; gene_name "Ap4e1"; transcript_type "nonsense_mediated_decay"; transcript_name "Ap4e1-208"; exon_number 1; exon_id "ENSMUSE00000960526.2"; level 2; protein_id "ENSMUSP00000135449.2"; transcript_support_level "5"; mgi_id "MGI:1336993"; tag "non_canonical_conserved"; tag "not_organism_supported"; havana_gene "OTTMUSG00000016016.1"; havana_transcript "OTTMUST00000110866.1";
chr2	HAVANA	CDS	126850674	126850820	0	+	0	gene_id "ENSMUSG00000001998.16"; transcript_id "ENSMUST00000110394.8"; gene_type "protein_coding"; gene_name "Ap4e1"; transcript_type "protein_coding"; transcript_name "Ap4e1-203"; exon_number 1; exon_id "ENSMUSE00000408205.6"; level 2; protein_id "ENSMUSP00000106024.2"; transcript_support_level "1"; mgi_id "MGI:1336993"; tag "basic"; havana_gene "OTTMUSG00000016016.1"; havana_transcript "OTTMUST00000038167.1";
chr2	HAVANA	CDS	126850674	126850820	0	+	0	gene_id "ENSMUSG00000001998.16"; transcript_id "ENSMUST00000002063.15"; gene_type "protein_coding"; gene_name "Ap4e1"; transcript_type "protein_coding"; transcript_name "Ap4e1-201"; exon_number 1; exon_id "ENSMUSE00000810487.2"; level 2; protein_id "ENSMUSP00000002063.9"; transcript_support_level "1"; mgi_id "MGI:1336993"; tag "non_canonical_conserved"; tag "basic"; tag "Ensembl_canonical"; tag "GENCODE_Primary"; tag "appris_principal_1"; tag "CCDS"; ccdsid "CCDS38231.1"; havana_gene "OTTMUSG00000016016.1"; havana_transcript "OTTMUST00000038164.1";
chr2	HAVANA	CDS	126850674	126850820	0	+	0	gene_id "ENSMUSG00000001998.16"; transcript_id "ENSMUST00000110393.2"; gene_type "protein_coding"; gene_name "Ap4e1"; transcript_type "nonsense_mediated_decay"; transcript_name "Ap4e1-202"; exon_number 1; exon_id "ENSMUSE00000683762.2"; level 2; protein_id "ENSMUSP00000106023.2"; transcript_support_level "2"; mgi_id "MGI:1336993"; havana_gene "OTTMUSG00000016016.1"; havana_transcript "OTTMUST00000038168.1";
chr2	HAVANA	exon	126850674	126850820	0	+	.	gene_id "ENSMUSG00000001998.16"; transcript_id "ENSMUST00000175663.8"; gene_type "protein_coding"; gene_name "Ap4e1"; transcript_type "nonsense_mediated_decay"; transcript_name "Ap4e1-207"; exon_number 1; exon_id "ENSMUSE00000960526.2"; level 2; protein_id "ENSMUSP00000135599.2"; transcript_support_level "5"; mgi_id "MGI:1336993"; tag "non_canonical_conserved"; tag "not_organism_supported"; havana_gene "OTTMUSG00000016016.1"; havana_transcript "OTTMUST00000110867.1";
chr2	HAVANA	CDS	126850674	126850820	0	+	0	gene_id "ENSMUSG00000001998.16"; transcript_id "ENSMUST00000175663.8"; gene_type "protein_coding"; gene_name "Ap4e1"; transcript_type "nonsense_mediated_decay"; transcript_name "Ap4e1-207"; exon_number 1; exon_id "ENSMUSE00000960526.2"; level 2; protein_id "ENSMUSP00000135599.2"; transcript_support_level "5"; mgi_id "MGI:1336993"; tag "non_canonical_conserved"; tag "not_organism_supported"; havana_gene "OTTMUSG00000016016.1"; havana_transcript "OTTMUST00000110867.1";
chr2	HAVANA	exon	126850674	126850820	0	+	.	gene_id "ENSMUSG00000001998.16"; transcript_id "ENSMUST00000177372.8"; gene_type "protein_coding"; gene_name "Ap4e1"; transcript_type "nonsense_mediated_decay"; transcript_name "Ap4e1-208"; exon_number 1; exon_id "ENSMUSE00000960526.2"; level 2; protein_id "ENSMUSP00000135449.2"; transcript_support_level "5"; mgi_id "MGI:1336993"; tag "non_canonical_conserved"; tag "not_organism_supported"; havana_gene "OTTMUSG00000016016.1"; havana_transcript "OTTMUST00000110866.1";
chr2	HAVANA	CDS	126850674	126850820	0	+	0	gene_id "ENSMUSG00000001998.16"; transcript_id "ENSMUST00000177372.8"; gene_type "protein_coding"; gene_name "Ap4e1"; transcript_type "nonsense_mediated_decay"; transcript_name "Ap4e1-208"; exon_number 1; exon_id "ENSMUSE00000960526.2"; level 2; protein_id "ENSMUSP00000135449.2"; transcript_support_level "5"; mgi_id "MGI:1336993"; tag "non_canonical_conserved"; tag "not_organism_supported"; havana_gene "OTTMUSG00000016016.1"; havana_transcript "OTTMUST00000110866.1";
chr2	HAVANA	transcript	126850674	126889061	0	+	.	gene_id "ENSMUSG00000001998.16"; transcript_id "ENSMUST00000175663.8"; gene_type "protein_coding"; gene_name "Ap4e1"; transcript_type "nonsense_mediated_decay"; transcript_name "Ap4e1-207"; level 2; protein_id "ENSMUSP00000135599.2"; transcript_support_level "5"; mgi_id "MGI:1336993"; tag "non_canonical_conserved"; tag "not_organism_supported"; havana_gene "OTTMUSG00000016016.1"; havana_transcript "OTTMUST00000110867.1";
chr2	HAVANA	transcript	126850674	126902440	0	+	.	gene_id "ENSMUSG00000001998.16"; transcript_id "ENSMUST00000177372.8"; gene_type "protein_coding"; gene_name "Ap4e1"; transcript_type "nonsense_mediated_decay"; transcript_name "Ap4e1-208"; level 2; protein_id "ENSMUSP00000135449.2"; transcript_support_level "5"; mgi_id "MGI:1336993"; tag "non_canonical_conserved"; tag "not_organism_supported"; havana_gene "OTTMUSG00000016016.1"; havana_transcript "OTTMUST00000110866.1";
chr2	HAVANA	CDS	126851591	126851593	0	+	0	gene_id "ENSMUSG00000001998.16"; transcript_id "ENSMUST00000110393.2"; gene_type "protein_coding"; gene_name "Ap4e1"; transcript_type "nonsense_mediated_decay"; transcript_name "Ap4e1-202"; exon_number 2; exon_id "ENSMUSE00000683761.2"; level 2; protein_id "ENSMUSP00000106023.2"; transcript_support_level "2"; mgi_id "MGI:1336993"; havana_gene "OTTMUSG00000016016.1"; havana_transcript "OTTMUST00000038168.1";
chr2	HAVANA	exon	126851591	126851795	0	+	.	gene_id "ENSMUSG00000001998.16"; transcript_id "ENSMUST00000110393.2"; gene_type "protein_coding"; gene_name "Ap4e1"; transcript_type "nonsense_mediated_decay"; transcript_name "Ap4e1-202"; exon_number 2; exon_id "ENSMUSE00000683761.2"; level 2; protein_id "ENSMUSP00000106023.2"; transcript_support_level "2"; mgi_id "MGI:1336993"; havana_gene "OTTMUSG00000016016.1"; havana_transcript "OTTMUST00000038168.1";
chr2	HAVANA	stop_codon	126851594	126851596	0	+	0	gene_id "ENSMUSG00000001998.16"; transcript_id "ENSMUST00000110393.2"; gene_type "protein_coding"; gene_name "Ap4e1"; transcript_type "nonsense_mediated_decay"; transcript_name "Ap4e1-202"; exon_number 2; exon_id "ENSMUSE00000683761.2"; level 2; protein_id "ENSMUSP00000106023.2"; transcript_support_level "2"; mgi_id "MGI:1336993"; havana_gene "OTTMUSG00000016016.1"; havana_transcript "OTTMUST00000038168.1";
chr2	HAVANA	UTR	126851594	126851795	0	+	.	gene_id "ENSMUSG00000001998.16"; transcript_id "ENSMUST00000110393.2"; gene_type "protein_coding"; gene_name "Ap4e1"; transcript_type "nonsense_mediated_decay"; transcript_name "Ap4e1-202"; exon_number 2; exon_id "ENSMUSE00000683761.2"; level 2; protein_id "ENSMUSP00000106023.2"; transcript_support_level "2"; mgi_id "MGI:1336993"; havana_gene "OTTMUSG00000016016.1"; havana_transcript "OTTMUST00000038168.1";
chr2	sragcm37_mid	exon	126853430	126853607	1.38952802855989	+	.	gene_id "ENSMUSG00000001998.16"; transcript_id "ENSMUSG00000001998.16_tx_10"; exon_id "chr2_126853430_126853607_+"; exonnum "1"; txlen "4374";
chr2	HAVANA	exon	126853711	126853782	0	+	.	gene_id "ENSMUSG00000001998.16"; transcript_id "ENSMUST00000110394.8"; gene_type "protein_coding"; gene_name "Ap4e1"; transcript_type "protein_coding"; transcript_name "Ap4e1-203"; exon_number 2; exon_id "ENSMUSE00001279931.2"; level 2; protein_id "ENSMUSP00000106024.2"; transcript_support_level "1"; mgi_id "MGI:1336993"; tag "basic"; havana_gene "OTTMUSG00000016016.1"; havana_transcript "OTTMUST00000038167.1";
chr2	HAVANA	CDS	126853711	126853782	0	+	0	gene_id "ENSMUSG00000001998.16"; transcript_id "ENSMUST00000110394.8"; gene_type "protein_coding"; gene_name "Ap4e1"; transcript_type "protein_coding"; transcript_name "Ap4e1-203"; exon_number 2; exon_id "ENSMUSE00001279931.2"; level 2; protein_id "ENSMUSP00000106024.2"; transcript_support_level "1"; mgi_id "MGI:1336993"; tag "basic"; havana_gene "OTTMUSG00000016016.1"; havana_transcript "OTTMUST00000038167.1";
chr2	HAVANA	exon	126853711	126853782	0	+	.	gene_id "ENSMUSG00000001998.16"; transcript_id "ENSMUST00000002063.15"; gene_type "protein_coding"; gene_name "Ap4e1"; transcript_type "protein_coding"; transcript_name "Ap4e1-201"; exon_number 2; exon_id "ENSMUSE00001279931.2"; level 2; protein_id "ENSMUSP00000002063.9"; transcript_support_level "1"; mgi_id "MGI:1336993"; tag "non_canonical_conserved"; tag "basic"; tag "Ensembl_canonical"; tag "GENCODE_Primary"; tag "appris_principal_1"; tag "CCDS"; ccdsid "CCDS38231.1"; havana_gene "OTTMUSG00000016016.1"; havana_transcript "OTTMUST00000038164.1";
chr2	HAVANA	CDS	126853711	126853782	0	+	0	gene_id "ENSMUSG00000001998.16"; transcript_id "ENSMUST00000002063.15"; gene_type "protein_coding"; gene_name "Ap4e1"; transcript_type "protein_coding"; transcript_name "Ap4e1-201"; exon_number 2; exon_id "ENSMUSE00001279931.2"; level 2; protein_id "ENSMUSP00000002063.9"; transcript_support_level "1"; mgi_id "MGI:1336993"; tag "non_canonical_conserved"; tag "basic"; tag "Ensembl_canonical"; tag "GENCODE_Primary"; tag "appris_principal_1"; tag "CCDS"; ccdsid "CCDS38231.1"; havana_gene "OTTMUSG00000016016.1"; havana_transcript "OTTMUST00000038164.1";
chr2	HAVANA	exon	126853711	126853782	0	+	.	gene_id "ENSMUSG00000001998.16"; transcript_id "ENSMUST00000110393.2"; gene_type "protein_coding"; gene_name "Ap4e1"; transcript_type "nonsense_mediated_decay"; transcript_name "Ap4e1-202"; exon_number 3; exon_id "ENSMUSE00001206789.2"; level 2; protein_id "ENSMUSP00000106023.2"; transcript_support_level "2"; mgi_id "MGI:1336993"; havana_gene "OTTMUSG00000016016.1"; havana_transcript "OTTMUST00000038168.1";
chr2	HAVANA	UTR	126853711	126853782	0	+	.	gene_id "ENSMUSG00000001998.16"; transcript_id "ENSMUST00000110393.2"; gene_type "protein_coding"; gene_name "Ap4e1"; transcript_type "nonsense_mediated_decay"; transcript_name "Ap4e1-202"; exon_number 3; exon_id "ENSMUSE00001206789.2"; level 2; protein_id "ENSMUSP00000106023.2"; transcript_support_level "2"; mgi_id "MGI:1336993"; havana_gene "OTTMUSG00000016016.1"; havana_transcript "OTTMUST00000038168.1";
chr2	HAVANA	exon	126853711	126853782	0	+	.	gene_id "ENSMUSG00000001998.16"; transcript_id "ENSMUST00000175663.8"; gene_type "protein_coding"; gene_name "Ap4e1"; transcript_type "nonsense_mediated_decay"; transcript_name "Ap4e1-207"; exon_number 2; exon_id "ENSMUSE00001279931.2"; level 2; protein_id "ENSMUSP00000135599.2"; transcript_support_level "5"; mgi_id "MGI:1336993"; tag "non_canonical_conserved"; tag "not_organism_supported"; havana_gene "OTTMUSG00000016016.1"; havana_transcript "OTTMUST00000110867.1";
chr2	HAVANA	CDS	126853711	126853782	0	+	0	gene_id "ENSMUSG00000001998.16"; transcript_id "ENSMUST00000175663.8"; gene_type "protein_coding"; gene_name "Ap4e1"; transcript_type "nonsense_mediated_decay"; transcript_name "Ap4e1-207"; exon_number 2; exon_id "ENSMUSE00001279931.2"; level 2; protein_id "ENSMUSP00000135599.2"; transcript_support_level "5"; mgi_id "MGI:1336993"; tag "non_canonical_conserved"; tag "not_organism_supported"; havana_gene "OTTMUSG00000016016.1"; havana_transcript "OTTMUST00000110867.1";
chr2	HAVANA	exon	126853711	126853782	0	+	.	gene_id "ENSMUSG00000001998.16"; transcript_id "ENSMUST00000177372.8"; gene_type "protein_coding"; gene_name "Ap4e1"; transcript_type "nonsense_mediated_decay"; transcript_name "Ap4e1-208"; exon_number 2; exon_id "ENSMUSE00001279931.2"; level 2; protein_id "ENSMUSP00000135449.2"; transcript_support_level "5"; mgi_id "MGI:1336993"; tag "non_canonical_conserved"; tag "not_organism_supported"; havana_gene "OTTMUSG00000016016.1"; havana_transcript "OTTMUST00000110866.1";
chr2	HAVANA	CDS	126853711	126853782	0	+	0	gene_id "ENSMUSG00000001998.16"; transcript_id "ENSMUST00000177372.8"; gene_type "protein_coding"; gene_name "Ap4e1"; transcript_type "nonsense_mediated_decay"; transcript_name "Ap4e1-208"; exon_number 2; exon_id "ENSMUSE00001279931.2"; level 2; protein_id "ENSMUSP00000135449.2"; transcript_support_level "5"; mgi_id "MGI:1336993"; tag "non_canonical_conserved"; tag "not_organism_supported"; havana_gene "OTTMUSG00000016016.1"; havana_transcript "OTTMUST00000110866.1";
chr2	ENSEMBL_gcm37	exon	126853711	126853782	1.38952802855989	+	.	gene_id "ENSMUSG00000001998.16"; transcript_id "ENSMUSG00000001998.16_tx_10"; exon_id "chr2_126853711_126853782_+"; exonnum "2"; txlen "4374";
chr2	HAVANA	exon	126853711	126855492	0	+	.	gene_id "ENSMUSG00000001998.16"; transcript_id "ENSMUST00000129859.2"; gene_type "protein_coding"; gene_name "Ap4e1"; transcript_type "retained_intron"; transcript_name "Ap4e1-204"; exon_number 2; exon_id "ENSMUSE00000801091.2"; level 2; transcript_support_level "1"; mgi_id "MGI:1336993"; havana_gene "OTTMUSG00000016016.1"; havana_transcript "OTTMUST00000038165.1";
chr2	HAVANA	exon	126853715	126853782	0	+	.	gene_id "ENSMUSG00000001998.16"; transcript_id "ENSMUST00000149254.9"; gene_type "protein_coding"; gene_name "Ap4e1"; transcript_type "retained_intron"; transcript_name "Ap4e1-206"; exon_number 2; exon_id "ENSMUSE00000959844.2"; level 2; transcript_support_level "5"; mgi_id "MGI:1336993"; havana_gene "OTTMUSG00000016016.1"; havana_transcript "OTTMUST00000038166.1";
chr2	HAVANA	exon	126856090	126856213	0	+	.	gene_id "ENSMUSG00000001998.16"; transcript_id "ENSMUST00000149254.9"; gene_type "protein_coding"; gene_name "Ap4e1"; transcript_type "retained_intron"; transcript_name "Ap4e1-206"; exon_number 3; exon_id "ENSMUSE00001250359.2"; level 2; transcript_support_level "5"; mgi_id "MGI:1336993"; havana_gene "OTTMUSG00000016016.1"; havana_transcript "OTTMUST00000038166.1";
chr2	HAVANA	exon	126856090	126856213	0	+	.	gene_id "ENSMUSG00000001998.16"; transcript_id "ENSMUST00000110394.8"; gene_type "protein_coding"; gene_name "Ap4e1"; transcript_type "protein_coding"; transcript_name "Ap4e1-203"; exon_number 3; exon_id "ENSMUSE00001225189.2"; level 2; protein_id "ENSMUSP00000106024.2"; transcript_support_level "1"; mgi_id "MGI:1336993"; tag "basic"; havana_gene "OTTMUSG00000016016.1"; havana_transcript "OTTMUST00000038167.1";
chr2	HAVANA	CDS	126856090	126856213	0	+	0	gene_id "ENSMUSG00000001998.16"; transcript_id "ENSMUST00000110394.8"; gene_type "protein_coding"; gene_name "Ap4e1"; transcript_type "protein_coding"; transcript_name "Ap4e1-203"; exon_number 3; exon_id "ENSMUSE00001225189.2"; level 2; protein_id "ENSMUSP00000106024.2"; transcript_support_level "1"; mgi_id "MGI:1336993"; tag "basic"; havana_gene "OTTMUSG00000016016.1"; havana_transcript "OTTMUST00000038167.1";
chr2	HAVANA	exon	126856090	126856213	0	+	.	gene_id "ENSMUSG00000001998.16"; transcript_id "ENSMUST00000002063.15"; gene_type "protein_coding"; gene_name "Ap4e1"; transcript_type "protein_coding"; transcript_name "Ap4e1-201"; exon_number 3; exon_id "ENSMUSE00001225189.2"; level 2; protein_id "ENSMUSP00000002063.9"; transcript_support_level "1"; mgi_id "MGI:1336993"; tag "non_canonical_conserved"; tag "basic"; tag "Ensembl_canonical"; tag "GENCODE_Primary"; tag "appris_principal_1"; tag "CCDS"; ccdsid "CCDS38231.1"; havana_gene "OTTMUSG00000016016.1"; havana_transcript "OTTMUST00000038164.1";
chr2	HAVANA	CDS	126856090	126856213	0	+	0	gene_id "ENSMUSG00000001998.16"; transcript_id "ENSMUST00000002063.15"; gene_type "protein_coding"; gene_name "Ap4e1"; transcript_type "protein_coding"; transcript_name "Ap4e1-201"; exon_number 3; exon_id "ENSMUSE00001225189.2"; level 2; protein_id "ENSMUSP00000002063.9"; transcript_support_level "1"; mgi_id "MGI:1336993"; tag "non_canonical_conserved"; tag "basic"; tag "Ensembl_canonical"; tag "GENCODE_Primary"; tag "appris_principal_1"; tag "CCDS"; ccdsid "CCDS38231.1"; havana_gene "OTTMUSG00000016016.1"; havana_transcript "OTTMUST00000038164.1";
chr2	HAVANA	exon	126856090	126856213	0	+	.	gene_id "ENSMUSG00000001998.16"; transcript_id "ENSMUST00000110393.2"; gene_type "protein_coding"; gene_name "Ap4e1"; transcript_type "nonsense_mediated_decay"; transcript_name "Ap4e1-202"; exon_number 4; exon_id "ENSMUSE00001250359.2"; level 2; protein_id "ENSMUSP00000106023.2"; transcript_support_level "2"; mgi_id "MGI:1336993"; havana_gene "OTTMUSG00000016016.1"; havana_transcript "OTTMUST00000038168.1";
chr2	HAVANA	UTR	126856090	126856213	0	+	.	gene_id "ENSMUSG00000001998.16"; transcript_id "ENSMUST00000110393.2"; gene_type "protein_coding"; gene_name "Ap4e1"; transcript_type "nonsense_mediated_decay"; transcript_name "Ap4e1-202"; exon_number 4; exon_id "ENSMUSE00001250359.2"; level 2; protein_id "ENSMUSP00000106023.2"; transcript_support_level "2"; mgi_id "MGI:1336993"; havana_gene "OTTMUSG00000016016.1"; havana_transcript "OTTMUST00000038168.1";
chr2	HAVANA	exon	126856090	126856213	0	+	.	gene_id "ENSMUSG00000001998.16"; transcript_id "ENSMUST00000175663.8"; gene_type "protein_coding"; gene_name "Ap4e1"; transcript_type "nonsense_mediated_decay"; transcript_name "Ap4e1-207"; exon_number 3; exon_id "ENSMUSE00001225189.2"; level 2; protein_id "ENSMUSP00000135599.2"; transcript_support_level "5"; mgi_id "MGI:1336993"; tag "non_canonical_conserved"; tag "not_organism_supported"; havana_gene "OTTMUSG00000016016.1"; havana_transcript "OTTMUST00000110867.1";
chr2	HAVANA	CDS	126856090	126856213	0	+	0	gene_id "ENSMUSG00000001998.16"; transcript_id "ENSMUST00000175663.8"; gene_type "protein_coding"; gene_name "Ap4e1"; transcript_type "nonsense_mediated_decay"; transcript_name "Ap4e1-207"; exon_number 3; exon_id "ENSMUSE00001225189.2"; level 2; protein_id "ENSMUSP00000135599.2"; transcript_support_level "5"; mgi_id "MGI:1336993"; tag "non_canonical_conserved"; tag "not_organism_supported"; havana_gene "OTTMUSG00000016016.1"; havana_transcript "OTTMUST00000110867.1";
chr2	HAVANA	exon	126856090	126856213	0	+	.	gene_id "ENSMUSG00000001998.16"; transcript_id "ENSMUST00000177372.8"; gene_type "protein_coding"; gene_name "Ap4e1"; transcript_type "nonsense_mediated_decay"; transcript_name "Ap4e1-208"; exon_number 3; exon_id "ENSMUSE00001225189.2"; level 2; protein_id "ENSMUSP00000135449.2"; transcript_support_level "5"; mgi_id "MGI:1336993"; tag "non_canonical_conserved"; tag "not_organism_supported"; havana_gene "OTTMUSG00000016016.1"; havana_transcript "OTTMUST00000110866.1";
chr2	HAVANA	CDS	126856090	126856213	0	+	0	gene_id "ENSMUSG00000001998.16"; transcript_id "ENSMUST00000177372.8"; gene_type "protein_coding"; gene_name "Ap4e1"; transcript_type "nonsense_mediated_decay"; transcript_name "Ap4e1-208"; exon_number 3; exon_id "ENSMUSE00001225189.2"; level 2; protein_id "ENSMUSP00000135449.2"; transcript_support_level "5"; mgi_id "MGI:1336993"; tag "non_canonical_conserved"; tag "not_organism_supported"; havana_gene "OTTMUSG00000016016.1"; havana_transcript "OTTMUST00000110866.1";
chr2	ENSEMBL_gcm37	exon	126856090	126856213	1.38952802855989	+	.	gene_id "ENSMUSG00000001998.16"; transcript_id "ENSMUSG00000001998.16_tx_10"; exon_id "chr2_126856090_126856213_+"; exonnum "3"; txlen "4374";
chr2	HAVANA	exon	126861206	126861279	0	+	.	gene_id "ENSMUSG00000001998.16"; transcript_id "ENSMUST00000149254.9"; gene_type "protein_coding"; gene_name "Ap4e1"; transcript_type "retained_intron"; transcript_name "Ap4e1-206"; exon_number 4; exon_id "ENSMUSE00001259666.2"; level 2; transcript_support_level "5"; mgi_id "MGI:1336993"; havana_gene "OTTMUSG00000016016.1"; havana_transcript "OTTMUST00000038166.1";
chr2	HAVANA	exon	126861206	126861279	0	+	.	gene_id "ENSMUSG00000001998.16"; transcript_id "ENSMUST00000110394.8"; gene_type "protein_coding"; gene_name "Ap4e1"; transcript_type "protein_coding"; transcript_name "Ap4e1-203"; exon_number 4; exon_id "ENSMUSE00001250468.2"; level 2; protein_id "ENSMUSP00000106024.2"; transcript_support_level "1"; mgi_id "MGI:1336993"; tag "basic"; havana_gene "OTTMUSG00000016016.1"; havana_transcript "OTTMUST00000038167.1";
chr2	HAVANA	CDS	126861206	126861279	0	+	2	gene_id "ENSMUSG00000001998.16"; transcript_id "ENSMUST00000110394.8"; gene_type "protein_coding"; gene_name "Ap4e1"; transcript_type "protein_coding"; transcript_name "Ap4e1-203"; exon_number 4; exon_id "ENSMUSE00001250468.2"; level 2; protein_id "ENSMUSP00000106024.2"; transcript_support_level "1"; mgi_id "MGI:1336993"; tag "basic"; havana_gene "OTTMUSG00000016016.1"; havana_transcript "OTTMUST00000038167.1";
chr2	HAVANA	exon	126861206	126861279	0	+	.	gene_id "ENSMUSG00000001998.16"; transcript_id "ENSMUST00000002063.15"; gene_type "protein_coding"; gene_name "Ap4e1"; transcript_type "protein_coding"; transcript_name "Ap4e1-201"; exon_number 4; exon_id "ENSMUSE00001250468.2"; level 2; protein_id "ENSMUSP00000002063.9"; transcript_support_level "1"; mgi_id "MGI:1336993"; tag "non_canonical_conserved"; tag "basic"; tag "Ensembl_canonical"; tag "GENCODE_Primary"; tag "appris_principal_1"; tag "CCDS"; ccdsid "CCDS38231.1"; havana_gene "OTTMUSG00000016016.1"; havana_transcript "OTTMUST00000038164.1";
chr2	HAVANA	CDS	126861206	126861279	0	+	2	gene_id "ENSMUSG00000001998.16"; transcript_id "ENSMUST00000002063.15"; gene_type "protein_coding"; gene_name "Ap4e1"; transcript_type "protein_coding"; transcript_name "Ap4e1-201"; exon_number 4; exon_id "ENSMUSE00001250468.2"; level 2; protein_id "ENSMUSP00000002063.9"; transcript_support_level "1"; mgi_id "MGI:1336993"; tag "non_canonical_conserved"; tag "basic"; tag "Ensembl_canonical"; tag "GENCODE_Primary"; tag "appris_principal_1"; tag "CCDS"; ccdsid "CCDS38231.1"; havana_gene "OTTMUSG00000016016.1"; havana_transcript "OTTMUST00000038164.1";
chr2	HAVANA	exon	126861206	126861279	0	+	.	gene_id "ENSMUSG00000001998.16"; transcript_id "ENSMUST00000110393.2"; gene_type "protein_coding"; gene_name "Ap4e1"; transcript_type "nonsense_mediated_decay"; transcript_name "Ap4e1-202"; exon_number 5; exon_id "ENSMUSE00001259666.2"; level 2; protein_id "ENSMUSP00000106023.2"; transcript_support_level "2"; mgi_id "MGI:1336993"; havana_gene "OTTMUSG00000016016.1"; havana_transcript "OTTMUST00000038168.1";
chr2	HAVANA	UTR	126861206	126861279	0	+	.	gene_id "ENSMUSG00000001998.16"; transcript_id "ENSMUST00000110393.2"; gene_type "protein_coding"; gene_name "Ap4e1"; transcript_type "nonsense_mediated_decay"; transcript_name "Ap4e1-202"; exon_number 5; exon_id "ENSMUSE00001259666.2"; level 2; protein_id "ENSMUSP00000106023.2"; transcript_support_level "2"; mgi_id "MGI:1336993"; havana_gene "OTTMUSG00000016016.1"; havana_transcript "OTTMUST00000038168.1";
chr2	HAVANA	exon	126861206	126861279	0	+	.	gene_id "ENSMUSG00000001998.16"; transcript_id "ENSMUST00000175663.8"; gene_type "protein_coding"; gene_name "Ap4e1"; transcript_type "nonsense_mediated_decay"; transcript_name "Ap4e1-207"; exon_number 4; exon_id "ENSMUSE00001250468.2"; level 2; protein_id "ENSMUSP00000135599.2"; transcript_support_level "5"; mgi_id "MGI:1336993"; tag "non_canonical_conserved"; tag "not_organism_supported"; havana_gene "OTTMUSG00000016016.1"; havana_transcript "OTTMUST00000110867.1";
chr2	HAVANA	CDS	126861206	126861279	0	+	2	gene_id "ENSMUSG00000001998.16"; transcript_id "ENSMUST00000175663.8"; gene_type "protein_coding"; gene_name "Ap4e1"; transcript_type "nonsense_mediated_decay"; transcript_name "Ap4e1-207"; exon_number 4; exon_id "ENSMUSE00001250468.2"; level 2; protein_id "ENSMUSP00000135599.2"; transcript_support_level "5"; mgi_id "MGI:1336993"; tag "non_canonical_conserved"; tag "not_organism_supported"; havana_gene "OTTMUSG00000016016.1"; havana_transcript "OTTMUST00000110867.1";
chr2	HAVANA	exon	126861206	126861279	0	+	.	gene_id "ENSMUSG00000001998.16"; transcript_id "ENSMUST00000177372.8"; gene_type "protein_coding"; gene_name "Ap4e1"; transcript_type "nonsense_mediated_decay"; transcript_name "Ap4e1-208"; exon_number 4; exon_id "ENSMUSE00001250468.2"; level 2; protein_id "ENSMUSP00000135449.2"; transcript_support_level "5"; mgi_id "MGI:1336993"; tag "non_canonical_conserved"; tag "not_organism_supported"; havana_gene "OTTMUSG00000016016.1"; havana_transcript "OTTMUST00000110866.1";
chr2	HAVANA	CDS	126861206	126861279	0	+	2	gene_id "ENSMUSG00000001998.16"; transcript_id "ENSMUST00000177372.8"; gene_type "protein_coding"; gene_name "Ap4e1"; transcript_type "nonsense_mediated_decay"; transcript_name "Ap4e1-208"; exon_number 4; exon_id "ENSMUSE00001250468.2"; level 2; protein_id "ENSMUSP00000135449.2"; transcript_support_level "5"; mgi_id "MGI:1336993"; tag "non_canonical_conserved"; tag "not_organism_supported"; havana_gene "OTTMUSG00000016016.1"; havana_transcript "OTTMUST00000110866.1";
chr2	ENSEMBL_gcm37	exon	126861206	126861279	1.38952802855989	+	.	gene_id "ENSMUSG00000001998.16"; transcript_id "ENSMUSG00000001998.16_tx_10"; exon_id "chr2_126861206_126861279_+"; exonnum "4"; txlen "4374";
chr2	HAVANA	exon	126870092	126870198	0	+	.	gene_id "ENSMUSG00000001998.16"; transcript_id "ENSMUST00000110393.2"; gene_type "protein_coding"; gene_name "Ap4e1"; transcript_type "nonsense_mediated_decay"; transcript_name "Ap4e1-202"; exon_number 6; exon_id "ENSMUSE00000683760.2"; level 2; protein_id "ENSMUSP00000106023.2"; transcript_support_level "2"; mgi_id "MGI:1336993"; havana_gene "OTTMUSG00000016016.1"; havana_transcript "OTTMUST00000038168.1";
chr2	HAVANA	UTR	126870092	126870198	0	+	.	gene_id "ENSMUSG00000001998.16"; transcript_id "ENSMUST00000110393.2"; gene_type "protein_coding"; gene_name "Ap4e1"; transcript_type "nonsense_mediated_decay"; transcript_name "Ap4e1-202"; exon_number 6; exon_id "ENSMUSE00000683760.2"; level 2; protein_id "ENSMUSP00000106023.2"; transcript_support_level "2"; mgi_id "MGI:1336993"; havana_gene "OTTMUSG00000016016.1"; havana_transcript "OTTMUST00000038168.1";
chr2	HAVANA	exon	126870092	126870213	0	+	.	gene_id "ENSMUSG00000001998.16"; transcript_id "ENSMUST00000149254.9"; gene_type "protein_coding"; gene_name "Ap4e1"; transcript_type "retained_intron"; transcript_name "Ap4e1-206"; exon_number 5; exon_id "ENSMUSE00001240143.2"; level 2; transcript_support_level "5"; mgi_id "MGI:1336993"; havana_gene "OTTMUSG00000016016.1"; havana_transcript "OTTMUST00000038166.1";
chr2	HAVANA	exon	126870092	126870213	0	+	.	gene_id "ENSMUSG00000001998.16"; transcript_id "ENSMUST00000110394.8"; gene_type "protein_coding"; gene_name "Ap4e1"; transcript_type "protein_coding"; transcript_name "Ap4e1-203"; exon_number 5; exon_id "ENSMUSE00001234504.2"; level 2; protein_id "ENSMUSP00000106024.2"; transcript_support_level "1"; mgi_id "MGI:1336993"; tag "basic"; havana_gene "OTTMUSG00000016016.1"; havana_transcript "OTTMUST00000038167.1";
chr2	HAVANA	CDS	126870092	126870213	0	+	0	gene_id "ENSMUSG00000001998.16"; transcript_id "ENSMUST00000110394.8"; gene_type "protein_coding"; gene_name "Ap4e1"; transcript_type "protein_coding"; transcript_name "Ap4e1-203"; exon_number 5; exon_id "ENSMUSE00001234504.2"; level 2; protein_id "ENSMUSP00000106024.2"; transcript_support_level "1"; mgi_id "MGI:1336993"; tag "basic"; havana_gene "OTTMUSG00000016016.1"; havana_transcript "OTTMUST00000038167.1";
chr2	HAVANA	exon	126870092	126870213	0	+	.	gene_id "ENSMUSG00000001998.16"; transcript_id "ENSMUST00000002063.15"; gene_type "protein_coding"; gene_name "Ap4e1"; transcript_type "protein_coding"; transcript_name "Ap4e1-201"; exon_number 5; exon_id "ENSMUSE00001234504.2"; level 2; protein_id "ENSMUSP00000002063.9"; transcript_support_level "1"; mgi_id "MGI:1336993"; tag "non_canonical_conserved"; tag "basic"; tag "Ensembl_canonical"; tag "GENCODE_Primary"; tag "appris_principal_1"; tag "CCDS"; ccdsid "CCDS38231.1"; havana_gene "OTTMUSG00000016016.1"; havana_transcript "OTTMUST00000038164.1";
chr2	HAVANA	CDS	126870092	126870213	0	+	0	gene_id "ENSMUSG00000001998.16"; transcript_id "ENSMUST00000002063.15"; gene_type "protein_coding"; gene_name "Ap4e1"; transcript_type "protein_coding"; transcript_name "Ap4e1-201"; exon_number 5; exon_id "ENSMUSE00001234504.2"; level 2; protein_id "ENSMUSP00000002063.9"; transcript_support_level "1"; mgi_id "MGI:1336993"; tag "non_canonical_conserved"; tag "basic"; tag "Ensembl_canonical"; tag "GENCODE_Primary"; tag "appris_principal_1"; tag "CCDS"; ccdsid "CCDS38231.1"; havana_gene "OTTMUSG00000016016.1"; havana_transcript "OTTMUST00000038164.1";
chr2	HAVANA	exon	126870092	126870213	0	+	.	gene_id "ENSMUSG00000001998.16"; transcript_id "ENSMUST00000175663.8"; gene_type "protein_coding"; gene_name "Ap4e1"; transcript_type "nonsense_mediated_decay"; transcript_name "Ap4e1-207"; exon_number 5; exon_id "ENSMUSE00001234504.2"; level 2; protein_id "ENSMUSP00000135599.2"; transcript_support_level "5"; mgi_id "MGI:1336993"; tag "non_canonical_conserved"; tag "not_organism_supported"; havana_gene "OTTMUSG00000016016.1"; havana_transcript "OTTMUST00000110867.1";
chr2	HAVANA	CDS	126870092	126870213	0	+	0	gene_id "ENSMUSG00000001998.16"; transcript_id "ENSMUST00000175663.8"; gene_type "protein_coding"; gene_name "Ap4e1"; transcript_type "nonsense_mediated_decay"; transcript_name "Ap4e1-207"; exon_number 5; exon_id "ENSMUSE00001234504.2"; level 2; protein_id "ENSMUSP00000135599.2"; transcript_support_level "5"; mgi_id "MGI:1336993"; tag "non_canonical_conserved"; tag "not_organism_supported"; havana_gene "OTTMUSG00000016016.1"; havana_transcript "OTTMUST00000110867.1";
chr2	HAVANA	exon	126870092	126870213	0	+	.	gene_id "ENSMUSG00000001998.16"; transcript_id "ENSMUST00000177372.8"; gene_type "protein_coding"; gene_name "Ap4e1"; transcript_type "nonsense_mediated_decay"; transcript_name "Ap4e1-208"; exon_number 5; exon_id "ENSMUSE00001234504.2"; level 2; protein_id "ENSMUSP00000135449.2"; transcript_support_level "5"; mgi_id "MGI:1336993"; tag "non_canonical_conserved"; tag "not_organism_supported"; havana_gene "OTTMUSG00000016016.1"; havana_transcript "OTTMUST00000110866.1";
chr2	HAVANA	CDS	126870092	126870213	0	+	0	gene_id "ENSMUSG00000001998.16"; transcript_id "ENSMUST00000177372.8"; gene_type "protein_coding"; gene_name "Ap4e1"; transcript_type "nonsense_mediated_decay"; transcript_name "Ap4e1-208"; exon_number 5; exon_id "ENSMUSE00001234504.2"; level 2; protein_id "ENSMUSP00000135449.2"; transcript_support_level "5"; mgi_id "MGI:1336993"; tag "non_canonical_conserved"; tag "not_organism_supported"; havana_gene "OTTMUSG00000016016.1"; havana_transcript "OTTMUST00000110866.1";
chr2	ENSEMBL_gcm37	exon	126870092	126870213	1.38952802855989	+	.	gene_id "ENSMUSG00000001998.16"; transcript_id "ENSMUSG00000001998.16_tx_10"; exon_id "chr2_126870092_126870213_+"; exonnum "5"; txlen "4374";
chr2	HAVANA	exon	126875450	126875609	0	+	.	gene_id "ENSMUSG00000001998.16"; transcript_id "ENSMUST00000149254.9"; gene_type "protein_coding"; gene_name "Ap4e1"; transcript_type "retained_intron"; transcript_name "Ap4e1-206"; exon_number 6; exon_id "ENSMUSE00001223231.2"; level 2; transcript_support_level "5"; mgi_id "MGI:1336993"; havana_gene "OTTMUSG00000016016.1"; havana_transcript "OTTMUST00000038166.1";
chr2	HAVANA	exon	126875450	126875609	0	+	.	gene_id "ENSMUSG00000001998.16"; transcript_id "ENSMUST00000110394.8"; gene_type "protein_coding"; gene_name "Ap4e1"; transcript_type "protein_coding"; transcript_name "Ap4e1-203"; exon_number 6; exon_id "ENSMUSE00001272162.2"; level 2; protein_id "ENSMUSP00000106024.2"; transcript_support_level "1"; mgi_id "MGI:1336993"; tag "basic"; havana_gene "OTTMUSG00000016016.1"; havana_transcript "OTTMUST00000038167.1";
chr2	HAVANA	CDS	126875450	126875609	0	+	1	gene_id "ENSMUSG00000001998.16"; transcript_id "ENSMUST00000110394.8"; gene_type "protein_coding"; gene_name "Ap4e1"; transcript_type "protein_coding"; transcript_name "Ap4e1-203"; exon_number 6; exon_id "ENSMUSE00001272162.2"; level 2; protein_id "ENSMUSP00000106024.2"; transcript_support_level "1"; mgi_id "MGI:1336993"; tag "basic"; havana_gene "OTTMUSG00000016016.1"; havana_transcript "OTTMUST00000038167.1";
chr2	HAVANA	exon	126875450	126875609	0	+	.	gene_id "ENSMUSG00000001998.16"; transcript_id "ENSMUST00000002063.15"; gene_type "protein_coding"; gene_name "Ap4e1"; transcript_type "protein_coding"; transcript_name "Ap4e1-201"; exon_number 6; exon_id "ENSMUSE00001272162.2"; level 2; protein_id "ENSMUSP00000002063.9"; transcript_support_level "1"; mgi_id "MGI:1336993"; tag "non_canonical_conserved"; tag "basic"; tag "Ensembl_canonical"; tag "GENCODE_Primary"; tag "appris_principal_1"; tag "CCDS"; ccdsid "CCDS38231.1"; havana_gene "OTTMUSG00000016016.1"; havana_transcript "OTTMUST00000038164.1";
chr2	HAVANA	CDS	126875450	126875609	0	+	1	gene_id "ENSMUSG00000001998.16"; transcript_id "ENSMUST00000002063.15"; gene_type "protein_coding"; gene_name "Ap4e1"; transcript_type "protein_coding"; transcript_name "Ap4e1-201"; exon_number 6; exon_id "ENSMUSE00001272162.2"; level 2; protein_id "ENSMUSP00000002063.9"; transcript_support_level "1"; mgi_id "MGI:1336993"; tag "non_canonical_conserved"; tag "basic"; tag "Ensembl_canonical"; tag "GENCODE_Primary"; tag "appris_principal_1"; tag "CCDS"; ccdsid "CCDS38231.1"; havana_gene "OTTMUSG00000016016.1"; havana_transcript "OTTMUST00000038164.1";
chr2	HAVANA	exon	126875450	126875609	0	+	.	gene_id "ENSMUSG00000001998.16"; transcript_id "ENSMUST00000175663.8"; gene_type "protein_coding"; gene_name "Ap4e1"; transcript_type "nonsense_mediated_decay"; transcript_name "Ap4e1-207"; exon_number 6; exon_id "ENSMUSE00001272162.2"; level 2; protein_id "ENSMUSP00000135599.2"; transcript_support_level "5"; mgi_id "MGI:1336993"; tag "non_canonical_conserved"; tag "not_organism_supported"; havana_gene "OTTMUSG00000016016.1"; havana_transcript "OTTMUST00000110867.1";
chr2	HAVANA	CDS	126875450	126875609	0	+	1	gene_id "ENSMUSG00000001998.16"; transcript_id "ENSMUST00000175663.8"; gene_type "protein_coding"; gene_name "Ap4e1"; transcript_type "nonsense_mediated_decay"; transcript_name "Ap4e1-207"; exon_number 6; exon_id "ENSMUSE00001272162.2"; level 2; protein_id "ENSMUSP00000135599.2"; transcript_support_level "5"; mgi_id "MGI:1336993"; tag "non_canonical_conserved"; tag "not_organism_supported"; havana_gene "OTTMUSG00000016016.1"; havana_transcript "OTTMUST00000110867.1";
chr2	HAVANA	exon	126875450	126875609	0	+	.	gene_id "ENSMUSG00000001998.16"; transcript_id "ENSMUST00000177372.8"; gene_type "protein_coding"; gene_name "Ap4e1"; transcript_type "nonsense_mediated_decay"; transcript_name "Ap4e1-208"; exon_number 6; exon_id "ENSMUSE00001272162.2"; level 2; protein_id "ENSMUSP00000135449.2"; transcript_support_level "5"; mgi_id "MGI:1336993"; tag "non_canonical_conserved"; tag "not_organism_supported"; havana_gene "OTTMUSG00000016016.1"; havana_transcript "OTTMUST00000110866.1";
chr2	HAVANA	CDS	126875450	126875609	0	+	1	gene_id "ENSMUSG00000001998.16"; transcript_id "ENSMUST00000177372.8"; gene_type "protein_coding"; gene_name "Ap4e1"; transcript_type "nonsense_mediated_decay"; transcript_name "Ap4e1-208"; exon_number 6; exon_id "ENSMUSE00001272162.2"; level 2; protein_id "ENSMUSP00000135449.2"; transcript_support_level "5"; mgi_id "MGI:1336993"; tag "non_canonical_conserved"; tag "not_organism_supported"; havana_gene "OTTMUSG00000016016.1"; havana_transcript "OTTMUST00000110866.1";
chr2	ENSEMBL_gcm37	exon	126875450	126875609	1.38952802855989	+	.	gene_id "ENSMUSG00000001998.16"; transcript_id "ENSMUSG00000001998.16_tx_10"; exon_id "chr2_126875450_126875609_+"; exonnum "6"; txlen "4374";
chr2	HAVANA	exon	126876964	126877130	0	+	.	gene_id "ENSMUSG00000001998.16"; transcript_id "ENSMUST00000110394.8"; gene_type "protein_coding"; gene_name "Ap4e1"; transcript_type "protein_coding"; transcript_name "Ap4e1-203"; exon_number 7; exon_id "ENSMUSE00000683767.2"; level 2; protein_id "ENSMUSP00000106024.2"; transcript_support_level "1"; mgi_id "MGI:1336993"; tag "basic"; havana_gene "OTTMUSG00000016016.1"; havana_transcript "OTTMUST00000038167.1";
chr2	HAVANA	CDS	126876964	126877130	0	+	0	gene_id "ENSMUSG00000001998.16"; transcript_id "ENSMUST00000110394.8"; gene_type "protein_coding"; gene_name "Ap4e1"; transcript_type "protein_coding"; transcript_name "Ap4e1-203"; exon_number 7; exon_id "ENSMUSE00000683767.2"; level 2; protein_id "ENSMUSP00000106024.2"; transcript_support_level "1"; mgi_id "MGI:1336993"; tag "basic"; havana_gene "OTTMUSG00000016016.1"; havana_transcript "OTTMUST00000038167.1";
chr2	HAVANA	exon	126876964	126877130	0	+	.	gene_id "ENSMUSG00000001998.16"; transcript_id "ENSMUST00000002063.15"; gene_type "protein_coding"; gene_name "Ap4e1"; transcript_type "protein_coding"; transcript_name "Ap4e1-201"; exon_number 7; exon_id "ENSMUSE00000683767.2"; level 2; protein_id "ENSMUSP00000002063.9"; transcript_support_level "1"; mgi_id "MGI:1336993"; tag "non_canonical_conserved"; tag "basic"; tag "Ensembl_canonical"; tag "GENCODE_Primary"; tag "appris_principal_1"; tag "CCDS"; ccdsid "CCDS38231.1"; havana_gene "OTTMUSG00000016016.1"; havana_transcript "OTTMUST00000038164.1";
chr2	HAVANA	CDS	126876964	126877130	0	+	0	gene_id "ENSMUSG00000001998.16"; transcript_id "ENSMUST00000002063.15"; gene_type "protein_coding"; gene_name "Ap4e1"; transcript_type "protein_coding"; transcript_name "Ap4e1-201"; exon_number 7; exon_id "ENSMUSE00000683767.2"; level 2; protein_id "ENSMUSP00000002063.9"; transcript_support_level "1"; mgi_id "MGI:1336993"; tag "non_canonical_conserved"; tag "basic"; tag "Ensembl_canonical"; tag "GENCODE_Primary"; tag "appris_principal_1"; tag "CCDS"; ccdsid "CCDS38231.1"; havana_gene "OTTMUSG00000016016.1"; havana_transcript "OTTMUST00000038164.1";
chr2	HAVANA	exon	126876964	126877130	0	+	.	gene_id "ENSMUSG00000001998.16"; transcript_id "ENSMUST00000175663.8"; gene_type "protein_coding"; gene_name "Ap4e1"; transcript_type "nonsense_mediated_decay"; transcript_name "Ap4e1-207"; exon_number 7; exon_id "ENSMUSE00000683767.2"; level 2; protein_id "ENSMUSP00000135599.2"; transcript_support_level "5"; mgi_id "MGI:1336993"; tag "non_canonical_conserved"; tag "not_organism_supported"; havana_gene "OTTMUSG00000016016.1"; havana_transcript "OTTMUST00000110867.1";
chr2	HAVANA	CDS	126876964	126877130	0	+	0	gene_id "ENSMUSG00000001998.16"; transcript_id "ENSMUST00000175663.8"; gene_type "protein_coding"; gene_name "Ap4e1"; transcript_type "nonsense_mediated_decay"; transcript_name "Ap4e1-207"; exon_number 7; exon_id "ENSMUSE00000683767.2"; level 2; protein_id "ENSMUSP00000135599.2"; transcript_support_level "5"; mgi_id "MGI:1336993"; tag "non_canonical_conserved"; tag "not_organism_supported"; havana_gene "OTTMUSG00000016016.1"; havana_transcript "OTTMUST00000110867.1";
chr2	HAVANA	exon	126876964	126877130	0	+	.	gene_id "ENSMUSG00000001998.16"; transcript_id "ENSMUST00000177372.8"; gene_type "protein_coding"; gene_name "Ap4e1"; transcript_type "nonsense_mediated_decay"; transcript_name "Ap4e1-208"; exon_number 7; exon_id "ENSMUSE00000683767.2"; level 2; protein_id "ENSMUSP00000135449.2"; transcript_support_level "5"; mgi_id "MGI:1336993"; tag "non_canonical_conserved"; tag "not_organism_supported"; havana_gene "OTTMUSG00000016016.1"; havana_transcript "OTTMUST00000110866.1";
chr2	HAVANA	CDS	126876964	126877130	0	+	0	gene_id "ENSMUSG00000001998.16"; transcript_id "ENSMUST00000177372.8"; gene_type "protein_coding"; gene_name "Ap4e1"; transcript_type "nonsense_mediated_decay"; transcript_name "Ap4e1-208"; exon_number 7; exon_id "ENSMUSE00000683767.2"; level 2; protein_id "ENSMUSP00000135449.2"; transcript_support_level "5"; mgi_id "MGI:1336993"; tag "non_canonical_conserved"; tag "not_organism_supported"; havana_gene "OTTMUSG00000016016.1"; havana_transcript "OTTMUST00000110866.1";
chr2	ENSEMBL_gcm37	exon	126876964	126877130	1.38952802855989	+	.	gene_id "ENSMUSG00000001998.16"; transcript_id "ENSMUSG00000001998.16_tx_10"; exon_id "chr2_126876964_126877130_+"; exonnum "7"; txlen "4374";
chr2	HAVANA	exon	126876964	126879264	0	+	.	gene_id "ENSMUSG00000001998.16"; transcript_id "ENSMUST00000149254.9"; gene_type "protein_coding"; gene_name "Ap4e1"; transcript_type "retained_intron"; transcript_name "Ap4e1-206"; exon_number 7; exon_id "ENSMUSE00000754724.2"; level 2; transcript_support_level "5"; mgi_id "MGI:1336993"; havana_gene "OTTMUSG00000016016.1"; havana_transcript "OTTMUST00000038166.1";
chr2	HAVANA	exon	126879706	126879779	0	+	.	gene_id "ENSMUSG00000001998.16"; transcript_id "ENSMUST00000110394.8"; gene_type "protein_coding"; gene_name "Ap4e1"; transcript_type "protein_coding"; transcript_name "Ap4e1-203"; exon_number 8; exon_id "ENSMUSE00000683766.2"; level 2; protein_id "ENSMUSP00000106024.2"; transcript_support_level "1"; mgi_id "MGI:1336993"; tag "basic"; havana_gene "OTTMUSG00000016016.1"; havana_transcript "OTTMUST00000038167.1";
chr2	HAVANA	CDS	126879706	126879779	0	+	1	gene_id "ENSMUSG00000001998.16"; transcript_id "ENSMUST00000110394.8"; gene_type "protein_coding"; gene_name "Ap4e1"; transcript_type "protein_coding"; transcript_name "Ap4e1-203"; exon_number 8; exon_id "ENSMUSE00000683766.2"; level 2; protein_id "ENSMUSP00000106024.2"; transcript_support_level "1"; mgi_id "MGI:1336993"; tag "basic"; havana_gene "OTTMUSG00000016016.1"; havana_transcript "OTTMUST00000038167.1";
chr2	HAVANA	exon	126879706	126879779	0	+	.	gene_id "ENSMUSG00000001998.16"; transcript_id "ENSMUST00000002063.15"; gene_type "protein_coding"; gene_name "Ap4e1"; transcript_type "protein_coding"; transcript_name "Ap4e1-201"; exon_number 8; exon_id "ENSMUSE00000683766.2"; level 2; protein_id "ENSMUSP00000002063.9"; transcript_support_level "1"; mgi_id "MGI:1336993"; tag "non_canonical_conserved"; tag "basic"; tag "Ensembl_canonical"; tag "GENCODE_Primary"; tag "appris_principal_1"; tag "CCDS"; ccdsid "CCDS38231.1"; havana_gene "OTTMUSG00000016016.1"; havana_transcript "OTTMUST00000038164.1";
chr2	HAVANA	CDS	126879706	126879779	0	+	1	gene_id "ENSMUSG00000001998.16"; transcript_id "ENSMUST00000002063.15"; gene_type "protein_coding"; gene_name "Ap4e1"; transcript_type "protein_coding"; transcript_name "Ap4e1-201"; exon_number 8; exon_id "ENSMUSE00000683766.2"; level 2; protein_id "ENSMUSP00000002063.9"; transcript_support_level "1"; mgi_id "MGI:1336993"; tag "non_canonical_conserved"; tag "basic"; tag "Ensembl_canonical"; tag "GENCODE_Primary"; tag "appris_principal_1"; tag "CCDS"; ccdsid "CCDS38231.1"; havana_gene "OTTMUSG00000016016.1"; havana_transcript "OTTMUST00000038164.1";
chr2	HAVANA	exon	126879706	126879779	0	+	.	gene_id "ENSMUSG00000001998.16"; transcript_id "ENSMUST00000175663.8"; gene_type "protein_coding"; gene_name "Ap4e1"; transcript_type "nonsense_mediated_decay"; transcript_name "Ap4e1-207"; exon_number 8; exon_id "ENSMUSE00000683766.2"; level 2; protein_id "ENSMUSP00000135599.2"; transcript_support_level "5"; mgi_id "MGI:1336993"; tag "non_canonical_conserved"; tag "not_organism_supported"; havana_gene "OTTMUSG00000016016.1"; havana_transcript "OTTMUST00000110867.1";
chr2	HAVANA	CDS	126879706	126879779	0	+	1	gene_id "ENSMUSG00000001998.16"; transcript_id "ENSMUST00000175663.8"; gene_type "protein_coding"; gene_name "Ap4e1"; transcript_type "nonsense_mediated_decay"; transcript_name "Ap4e1-207"; exon_number 8; exon_id "ENSMUSE00000683766.2"; level 2; protein_id "ENSMUSP00000135599.2"; transcript_support_level "5"; mgi_id "MGI:1336993"; tag "non_canonical_conserved"; tag "not_organism_supported"; havana_gene "OTTMUSG00000016016.1"; havana_transcript "OTTMUST00000110867.1";
chr2	ENSEMBL_gcm37	exon	126879706	126879779	1.38952802855989	+	.	gene_id "ENSMUSG00000001998.16"; transcript_id "ENSMUSG00000001998.16_tx_10"; exon_id "chr2_126879706_126879779_+"; exonnum "8"; txlen "4374";
chr2	ENSEMBL	gene	126882481	126882605	0	+	.	gene_id "ENSMUSG00002076437.1"; gene_type "miRNA"; gene_name "Gm56315"; level 3; mgi_id "MGI:6849088";
chr2	ENSEMBL	transcript	126882481	126882605	0	+	.	gene_id "ENSMUSG00002076437.1"; transcript_id "ENSMUST00020182211.1"; gene_type "miRNA"; gene_name "Gm56315"; transcript_type "miRNA"; transcript_name "Gm56315-201"; level 3; mgi_id "MGI:6849088"; tag "basic"; tag "Ensembl_canonical"; tag "GENCODE_Primary";
chr2	ENSEMBL	exon	126882481	126882605	0	+	.	gene_id "ENSMUSG00002076437.1"; transcript_id "ENSMUST00020182211.1"; gene_type "miRNA"; gene_name "Gm56315"; transcript_type "miRNA"; transcript_name "Gm56315-201"; exon_number 1; exon_id "ENSMUSE00011469410.1"; level 3; mgi_id "MGI:6849088"; tag "basic"; tag "Ensembl_canonical"; tag "GENCODE_Primary";
chr2	HAVANA	CDS	126885341	126885350	0	+	1	gene_id "ENSMUSG00000001998.16"; transcript_id "ENSMUST00000177372.8"; gene_type "protein_coding"; gene_name "Ap4e1"; transcript_type "nonsense_mediated_decay"; transcript_name "Ap4e1-208"; exon_number 8; exon_id "ENSMUSE00001284677.2"; level 2; protein_id "ENSMUSP00000135449.2"; transcript_support_level "5"; mgi_id "MGI:1336993"; tag "non_canonical_conserved"; tag "not_organism_supported"; havana_gene "OTTMUSG00000016016.1"; havana_transcript "OTTMUST00000110866.1";
chr2	HAVANA	exon	126885341	126885463	0	+	.	gene_id "ENSMUSG00000001998.16"; transcript_id "ENSMUST00000110394.8"; gene_type "protein_coding"; gene_name "Ap4e1"; transcript_type "protein_coding"; transcript_name "Ap4e1-203"; exon_number 9; exon_id "ENSMUSE00001238679.2"; level 2; protein_id "ENSMUSP00000106024.2"; transcript_support_level "1"; mgi_id "MGI:1336993"; tag "basic"; havana_gene "OTTMUSG00000016016.1"; havana_transcript "OTTMUST00000038167.1";
chr2	HAVANA	CDS	126885341	126885463	0	+	2	gene_id "ENSMUSG00000001998.16"; transcript_id "ENSMUST00000110394.8"; gene_type "protein_coding"; gene_name "Ap4e1"; transcript_type "protein_coding"; transcript_name "Ap4e1-203"; exon_number 9; exon_id "ENSMUSE00001238679.2"; level 2; protein_id "ENSMUSP00000106024.2"; transcript_support_level "1"; mgi_id "MGI:1336993"; tag "basic"; havana_gene "OTTMUSG00000016016.1"; havana_transcript "OTTMUST00000038167.1";
chr2	HAVANA	exon	126885341	126885463	0	+	.	gene_id "ENSMUSG00000001998.16"; transcript_id "ENSMUST00000002063.15"; gene_type "protein_coding"; gene_name "Ap4e1"; transcript_type "protein_coding"; transcript_name "Ap4e1-201"; exon_number 9; exon_id "ENSMUSE00001238679.2"; level 2; protein_id "ENSMUSP00000002063.9"; transcript_support_level "1"; mgi_id "MGI:1336993"; tag "non_canonical_conserved"; tag "basic"; tag "Ensembl_canonical"; tag "GENCODE_Primary"; tag "appris_principal_1"; tag "CCDS"; ccdsid "CCDS38231.1"; havana_gene "OTTMUSG00000016016.1"; havana_transcript "OTTMUST00000038164.1";
chr2	HAVANA	CDS	126885341	126885463	0	+	2	gene_id "ENSMUSG00000001998.16"; transcript_id "ENSMUST00000002063.15"; gene_type "protein_coding"; gene_name "Ap4e1"; transcript_type "protein_coding"; transcript_name "Ap4e1-201"; exon_number 9; exon_id "ENSMUSE00001238679.2"; level 2; protein_id "ENSMUSP00000002063.9"; transcript_support_level "1"; mgi_id "MGI:1336993"; tag "non_canonical_conserved"; tag "basic"; tag "Ensembl_canonical"; tag "GENCODE_Primary"; tag "appris_principal_1"; tag "CCDS"; ccdsid "CCDS38231.1"; havana_gene "OTTMUSG00000016016.1"; havana_transcript "OTTMUST00000038164.1";
chr2	HAVANA	exon	126885341	126885463	0	+	.	gene_id "ENSMUSG00000001998.16"; transcript_id "ENSMUST00000175663.8"; gene_type "protein_coding"; gene_name "Ap4e1"; transcript_type "nonsense_mediated_decay"; transcript_name "Ap4e1-207"; exon_number 9; exon_id "ENSMUSE00001238679.2"; level 2; protein_id "ENSMUSP00000135599.2"; transcript_support_level "5"; mgi_id "MGI:1336993"; tag "non_canonical_conserved"; tag "not_organism_supported"; havana_gene "OTTMUSG00000016016.1"; havana_transcript "OTTMUST00000110867.1";
chr2	HAVANA	CDS	126885341	126885463	0	+	2	gene_id "ENSMUSG00000001998.16"; transcript_id "ENSMUST00000175663.8"; gene_type "protein_coding"; gene_name "Ap4e1"; transcript_type "nonsense_mediated_decay"; transcript_name "Ap4e1-207"; exon_number 9; exon_id "ENSMUSE00001238679.2"; level 2; protein_id "ENSMUSP00000135599.2"; transcript_support_level "5"; mgi_id "MGI:1336993"; tag "non_canonical_conserved"; tag "not_organism_supported"; havana_gene "OTTMUSG00000016016.1"; havana_transcript "OTTMUST00000110867.1";
chr2	HAVANA	exon	126885341	126885463	0	+	.	gene_id "ENSMUSG00000001998.16"; transcript_id "ENSMUST00000177372.8"; gene_type "protein_coding"; gene_name "Ap4e1"; transcript_type "nonsense_mediated_decay"; transcript_name "Ap4e1-208"; exon_number 8; exon_id "ENSMUSE00001284677.2"; level 2; protein_id "ENSMUSP00000135449.2"; transcript_support_level "5"; mgi_id "MGI:1336993"; tag "non_canonical_conserved"; tag "not_organism_supported"; havana_gene "OTTMUSG00000016016.1"; havana_transcript "OTTMUST00000110866.1";
chr2	HAVANA	stop_codon	126885351	126885353	0	+	0	gene_id "ENSMUSG00000001998.16"; transcript_id "ENSMUST00000177372.8"; gene_type "protein_coding"; gene_name "Ap4e1"; transcript_type "nonsense_mediated_decay"; transcript_name "Ap4e1-208"; exon_number 8; exon_id "ENSMUSE00001284677.2"; level 2; protein_id "ENSMUSP00000135449.2"; transcript_support_level "5"; mgi_id "MGI:1336993"; tag "non_canonical_conserved"; tag "not_organism_supported"; havana_gene "OTTMUSG00000016016.1"; havana_transcript "OTTMUST00000110866.1";
chr2	HAVANA	UTR	126885351	126885463	0	+	.	gene_id "ENSMUSG00000001998.16"; transcript_id "ENSMUST00000177372.8"; gene_type "protein_coding"; gene_name "Ap4e1"; transcript_type "nonsense_mediated_decay"; transcript_name "Ap4e1-208"; exon_number 8; exon_id "ENSMUSE00001284677.2"; level 2; protein_id "ENSMUSP00000135449.2"; transcript_support_level "5"; mgi_id "MGI:1336993"; tag "non_canonical_conserved"; tag "not_organism_supported"; havana_gene "OTTMUSG00000016016.1"; havana_transcript "OTTMUST00000110866.1";
chr2	HAVANA	exon	126885567	126885676	0	+	.	gene_id "ENSMUSG00000001998.16"; transcript_id "ENSMUST00000002063.15"; gene_type "protein_coding"; gene_name "Ap4e1"; transcript_type "protein_coding"; transcript_name "Ap4e1-201"; exon_number 10; exon_id "ENSMUSE00001263479.2"; level 2; protein_id "ENSMUSP00000002063.9"; transcript_support_level "1"; mgi_id "MGI:1336993"; tag "non_canonical_conserved"; tag "basic"; tag "Ensembl_canonical"; tag "GENCODE_Primary"; tag "appris_principal_1"; tag "CCDS"; ccdsid "CCDS38231.1"; havana_gene "OTTMUSG00000016016.1"; havana_transcript "OTTMUST00000038164.1";
chr2	HAVANA	CDS	126885567	126885676	0	+	2	gene_id "ENSMUSG00000001998.16"; transcript_id "ENSMUST00000002063.15"; gene_type "protein_coding"; gene_name "Ap4e1"; transcript_type "protein_coding"; transcript_name "Ap4e1-201"; exon_number 10; exon_id "ENSMUSE00001263479.2"; level 2; protein_id "ENSMUSP00000002063.9"; transcript_support_level "1"; mgi_id "MGI:1336993"; tag "non_canonical_conserved"; tag "basic"; tag "Ensembl_canonical"; tag "GENCODE_Primary"; tag "appris_principal_1"; tag "CCDS"; ccdsid "CCDS38231.1"; havana_gene "OTTMUSG00000016016.1"; havana_transcript "OTTMUST00000038164.1";
chr2	HAVANA	exon	126885567	126885676	0	+	.	gene_id "ENSMUSG00000001998.16"; transcript_id "ENSMUST00000177372.8"; gene_type "protein_coding"; gene_name "Ap4e1"; transcript_type "nonsense_mediated_decay"; transcript_name "Ap4e1-208"; exon_number 9; exon_id "ENSMUSE00001275044.2"; level 2; protein_id "ENSMUSP00000135449.2"; transcript_support_level "5"; mgi_id "MGI:1336993"; tag "non_canonical_conserved"; tag "not_organism_supported"; havana_gene "OTTMUSG00000016016.1"; havana_transcript "OTTMUST00000110866.1";
chr2	HAVANA	UTR	126885567	126885676	0	+	.	gene_id "ENSMUSG00000001998.16"; transcript_id "ENSMUST00000177372.8"; gene_type "protein_coding"; gene_name "Ap4e1"; transcript_type "nonsense_mediated_decay"; transcript_name "Ap4e1-208"; exon_number 9; exon_id "ENSMUSE00001275044.2"; level 2; protein_id "ENSMUSP00000135449.2"; transcript_support_level "5"; mgi_id "MGI:1336993"; tag "non_canonical_conserved"; tag "not_organism_supported"; havana_gene "OTTMUSG00000016016.1"; havana_transcript "OTTMUST00000110866.1";
chr2	HAVANA	CDS	126885567	126885682	0	+	2	gene_id "ENSMUSG00000001998.16"; transcript_id "ENSMUST00000110394.8"; gene_type "protein_coding"; gene_name "Ap4e1"; transcript_type "protein_coding"; transcript_name "Ap4e1-203"; exon_number 10; exon_id "ENSMUSE00000683763.2"; level 2; protein_id "ENSMUSP00000106024.2"; transcript_support_level "1"; mgi_id "MGI:1336993"; tag "basic"; havana_gene "OTTMUSG00000016016.1"; havana_transcript "OTTMUST00000038167.1";
chr2	HAVANA	exon	126885567	126886744	0	+	.	gene_id "ENSMUSG00000001998.16"; transcript_id "ENSMUST00000110394.8"; gene_type "protein_coding"; gene_name "Ap4e1"; transcript_type "protein_coding"; transcript_name "Ap4e1-203"; exon_number 10; exon_id "ENSMUSE00000683763.2"; level 2; protein_id "ENSMUSP00000106024.2"; transcript_support_level "1"; mgi_id "MGI:1336993"; tag "basic"; havana_gene "OTTMUSG00000016016.1"; havana_transcript "OTTMUST00000038167.1";
chr2	HAVANA	CDS	126885599	126885636	0	+	2	gene_id "ENSMUSG00000001998.16"; transcript_id "ENSMUST00000175663.8"; gene_type "protein_coding"; gene_name "Ap4e1"; transcript_type "nonsense_mediated_decay"; transcript_name "Ap4e1-207"; exon_number 10; exon_id "ENSMUSE00000954941.2"; level 2; protein_id "ENSMUSP00000135599.2"; transcript_support_level "5"; mgi_id "MGI:1336993"; tag "non_canonical_conserved"; tag "not_organism_supported"; havana_gene "OTTMUSG00000016016.1"; havana_transcript "OTTMUST00000110867.1";
chr2	HAVANA	exon	126885599	126885676	0	+	.	gene_id "ENSMUSG00000001998.16"; transcript_id "ENSMUST00000175663.8"; gene_type "protein_coding"; gene_name "Ap4e1"; transcript_type "nonsense_mediated_decay"; transcript_name "Ap4e1-207"; exon_number 10; exon_id "ENSMUSE00000954941.2"; level 2; protein_id "ENSMUSP00000135599.2"; transcript_support_level "5"; mgi_id "MGI:1336993"; tag "non_canonical_conserved"; tag "not_organism_supported"; havana_gene "OTTMUSG00000016016.1"; havana_transcript "OTTMUST00000110867.1";
chr2	HAVANA	stop_codon	126885637	126885639	0	+	0	gene_id "ENSMUSG00000001998.16"; transcript_id "ENSMUST00000175663.8"; gene_type "protein_coding"; gene_name "Ap4e1"; transcript_type "nonsense_mediated_decay"; transcript_name "Ap4e1-207"; exon_number 10; exon_id "ENSMUSE00000954941.2"; level 2; protein_id "ENSMUSP00000135599.2"; transcript_support_level "5"; mgi_id "MGI:1336993"; tag "non_canonical_conserved"; tag "not_organism_supported"; havana_gene "OTTMUSG00000016016.1"; havana_transcript "OTTMUST00000110867.1";
chr2	HAVANA	UTR	126885637	126885676	0	+	.	gene_id "ENSMUSG00000001998.16"; transcript_id "ENSMUST00000175663.8"; gene_type "protein_coding"; gene_name "Ap4e1"; transcript_type "nonsense_mediated_decay"; transcript_name "Ap4e1-207"; exon_number 10; exon_id "ENSMUSE00000954941.2"; level 2; protein_id "ENSMUSP00000135599.2"; transcript_support_level "5"; mgi_id "MGI:1336993"; tag "non_canonical_conserved"; tag "not_organism_supported"; havana_gene "OTTMUSG00000016016.1"; havana_transcript "OTTMUST00000110867.1";
chr2	HAVANA	stop_codon	126885683	126885685	0	+	0	gene_id "ENSMUSG00000001998.16"; transcript_id "ENSMUST00000110394.8"; gene_type "protein_coding"; gene_name "Ap4e1"; transcript_type "protein_coding"; transcript_name "Ap4e1-203"; exon_number 10; exon_id "ENSMUSE00000683763.2"; level 2; protein_id "ENSMUSP00000106024.2"; transcript_support_level "1"; mgi_id "MGI:1336993"; tag "basic"; havana_gene "OTTMUSG00000016016.1"; havana_transcript "OTTMUST00000038167.1";
chr2	HAVANA	UTR	126885683	126886744	0	+	.	gene_id "ENSMUSG00000001998.16"; transcript_id "ENSMUST00000110394.8"; gene_type "protein_coding"; gene_name "Ap4e1"; transcript_type "protein_coding"; transcript_name "Ap4e1-203"; exon_number 10; exon_id "ENSMUSE00000683763.2"; level 2; protein_id "ENSMUSP00000106024.2"; transcript_support_level "1"; mgi_id "MGI:1336993"; tag "basic"; havana_gene "OTTMUSG00000016016.1"; havana_transcript "OTTMUST00000038167.1";
chr2	HAVANA	exon	126888068	126888207	0	+	.	gene_id "ENSMUSG00000001998.16"; transcript_id "ENSMUST00000002063.15"; gene_type "protein_coding"; gene_name "Ap4e1"; transcript_type "protein_coding"; transcript_name "Ap4e1-201"; exon_number 11; exon_id "ENSMUSE00001245908.2"; level 2; protein_id "ENSMUSP00000002063.9"; transcript_support_level "1"; mgi_id "MGI:1336993"; tag "non_canonical_conserved"; tag "basic"; tag "Ensembl_canonical"; tag "GENCODE_Primary"; tag "appris_principal_1"; tag "CCDS"; ccdsid "CCDS38231.1"; havana_gene "OTTMUSG00000016016.1"; havana_transcript "OTTMUST00000038164.1";
chr2	HAVANA	CDS	126888068	126888207	0	+	0	gene_id "ENSMUSG00000001998.16"; transcript_id "ENSMUST00000002063.15"; gene_type "protein_coding"; gene_name "Ap4e1"; transcript_type "protein_coding"; transcript_name "Ap4e1-201"; exon_number 11; exon_id "ENSMUSE00001245908.2"; level 2; protein_id "ENSMUSP00000002063.9"; transcript_support_level "1"; mgi_id "MGI:1336993"; tag "non_canonical_conserved"; tag "basic"; tag "Ensembl_canonical"; tag "GENCODE_Primary"; tag "appris_principal_1"; tag "CCDS"; ccdsid "CCDS38231.1"; havana_gene "OTTMUSG00000016016.1"; havana_transcript "OTTMUST00000038164.1";
chr2	HAVANA	exon	126888068	126888207	0	+	.	gene_id "ENSMUSG00000001998.16"; transcript_id "ENSMUST00000175663.8"; gene_type "protein_coding"; gene_name "Ap4e1"; transcript_type "nonsense_mediated_decay"; transcript_name "Ap4e1-207"; exon_number 11; exon_id "ENSMUSE00001295977.2"; level 2; protein_id "ENSMUSP00000135599.2"; transcript_support_level "5"; mgi_id "MGI:1336993"; tag "non_canonical_conserved"; tag "not_organism_supported"; havana_gene "OTTMUSG00000016016.1"; havana_transcript "OTTMUST00000110867.1";
chr2	HAVANA	UTR	126888068	126888207	0	+	.	gene_id "ENSMUSG00000001998.16"; transcript_id "ENSMUST00000175663.8"; gene_type "protein_coding"; gene_name "Ap4e1"; transcript_type "nonsense_mediated_decay"; transcript_name "Ap4e1-207"; exon_number 11; exon_id "ENSMUSE00001295977.2"; level 2; protein_id "ENSMUSP00000135599.2"; transcript_support_level "5"; mgi_id "MGI:1336993"; tag "non_canonical_conserved"; tag "not_organism_supported"; havana_gene "OTTMUSG00000016016.1"; havana_transcript "OTTMUST00000110867.1";
chr2	HAVANA	exon	126888068	126888207	0	+	.	gene_id "ENSMUSG00000001998.16"; transcript_id "ENSMUST00000177372.8"; gene_type "protein_coding"; gene_name "Ap4e1"; transcript_type "nonsense_mediated_decay"; transcript_name "Ap4e1-208"; exon_number 10; exon_id "ENSMUSE00001295977.2"; level 2; protein_id "ENSMUSP00000135449.2"; transcript_support_level "5"; mgi_id "MGI:1336993"; tag "non_canonical_conserved"; tag "not_organism_supported"; havana_gene "OTTMUSG00000016016.1"; havana_transcript "OTTMUST00000110866.1";
chr2	HAVANA	UTR	126888068	126888207	0	+	.	gene_id "ENSMUSG00000001998.16"; transcript_id "ENSMUST00000177372.8"; gene_type "protein_coding"; gene_name "Ap4e1"; transcript_type "nonsense_mediated_decay"; transcript_name "Ap4e1-208"; exon_number 10; exon_id "ENSMUSE00001295977.2"; level 2; protein_id "ENSMUSP00000135449.2"; transcript_support_level "5"; mgi_id "MGI:1336993"; tag "non_canonical_conserved"; tag "not_organism_supported"; havana_gene "OTTMUSG00000016016.1"; havana_transcript "OTTMUST00000110866.1";
chr2	ENSEMBL_gcm37	exon	126888068	126888207	1.38952802855989	+	.	gene_id "ENSMUSG00000001998.16"; transcript_id "ENSMUSG00000001998.16_tx_10"; exon_id "chr2_126888068_126888207_+"; exonnum "9"; txlen "4374";
chr2	HAVANA	exon	126888766	126888878	0	+	.	gene_id "ENSMUSG00000001998.16"; transcript_id "ENSMUST00000002063.15"; gene_type "protein_coding"; gene_name "Ap4e1"; transcript_type "protein_coding"; transcript_name "Ap4e1-201"; exon_number 12; exon_id "ENSMUSE00001207218.2"; level 2; protein_id "ENSMUSP00000002063.9"; transcript_support_level "1"; mgi_id "MGI:1336993"; tag "non_canonical_conserved"; tag "basic"; tag "Ensembl_canonical"; tag "GENCODE_Primary"; tag "appris_principal_1"; tag "CCDS"; ccdsid "CCDS38231.1"; havana_gene "OTTMUSG00000016016.1"; havana_transcript "OTTMUST00000038164.1";
chr2	HAVANA	CDS	126888766	126888878	0	+	1	gene_id "ENSMUSG00000001998.16"; transcript_id "ENSMUST00000002063.15"; gene_type "protein_coding"; gene_name "Ap4e1"; transcript_type "protein_coding"; transcript_name "Ap4e1-201"; exon_number 12; exon_id "ENSMUSE00001207218.2"; level 2; protein_id "ENSMUSP00000002063.9"; transcript_support_level "1"; mgi_id "MGI:1336993"; tag "non_canonical_conserved"; tag "basic"; tag "Ensembl_canonical"; tag "GENCODE_Primary"; tag "appris_principal_1"; tag "CCDS"; ccdsid "CCDS38231.1"; havana_gene "OTTMUSG00000016016.1"; havana_transcript "OTTMUST00000038164.1";
chr2	HAVANA	exon	126888766	126888878	0	+	.	gene_id "ENSMUSG00000001998.16"; transcript_id "ENSMUST00000175663.8"; gene_type "protein_coding"; gene_name "Ap4e1"; transcript_type "nonsense_mediated_decay"; transcript_name "Ap4e1-207"; exon_number 12; exon_id "ENSMUSE00001227695.2"; level 2; protein_id "ENSMUSP00000135599.2"; transcript_support_level "5"; mgi_id "MGI:1336993"; tag "non_canonical_conserved"; tag "not_organism_supported"; havana_gene "OTTMUSG00000016016.1"; havana_transcript "OTTMUST00000110867.1";
chr2	HAVANA	UTR	126888766	126888878	0	+	.	gene_id "ENSMUSG00000001998.16"; transcript_id "ENSMUST00000175663.8"; gene_type "protein_coding"; gene_name "Ap4e1"; transcript_type "nonsense_mediated_decay"; transcript_name "Ap4e1-207"; exon_number 12; exon_id "ENSMUSE00001227695.2"; level 2; protein_id "ENSMUSP00000135599.2"; transcript_support_level "5"; mgi_id "MGI:1336993"; tag "non_canonical_conserved"; tag "not_organism_supported"; havana_gene "OTTMUSG00000016016.1"; havana_transcript "OTTMUST00000110867.1";
chr2	HAVANA	exon	126888766	126888878	0	+	.	gene_id "ENSMUSG00000001998.16"; transcript_id "ENSMUST00000177372.8"; gene_type "protein_coding"; gene_name "Ap4e1"; transcript_type "nonsense_mediated_decay"; transcript_name "Ap4e1-208"; exon_number 11; exon_id "ENSMUSE00001227695.2"; level 2; protein_id "ENSMUSP00000135449.2"; transcript_support_level "5"; mgi_id "MGI:1336993"; tag "non_canonical_conserved"; tag "not_organism_supported"; havana_gene "OTTMUSG00000016016.1"; havana_transcript "OTTMUST00000110866.1";
chr2	HAVANA	UTR	126888766	126888878	0	+	.	gene_id "ENSMUSG00000001998.16"; transcript_id "ENSMUST00000177372.8"; gene_type "protein_coding"; gene_name "Ap4e1"; transcript_type "nonsense_mediated_decay"; transcript_name "Ap4e1-208"; exon_number 11; exon_id "ENSMUSE00001227695.2"; level 2; protein_id "ENSMUSP00000135449.2"; transcript_support_level "5"; mgi_id "MGI:1336993"; tag "non_canonical_conserved"; tag "not_organism_supported"; havana_gene "OTTMUSG00000016016.1"; havana_transcript "OTTMUST00000110866.1";
chr2	ENSEMBL_gcm37	exon	126888766	126888878	1.38952802855989	+	.	gene_id "ENSMUSG00000001998.16"; transcript_id "ENSMUSG00000001998.16_tx_10"; exon_id "chr2_126888766_126888878_+"; exonnum "10"; txlen "4374";
chr2	HAVANA	exon	126888963	126889061	0	+	.	gene_id "ENSMUSG00000001998.16"; transcript_id "ENSMUST00000175663.8"; gene_type "protein_coding"; gene_name "Ap4e1"; transcript_type "nonsense_mediated_decay"; transcript_name "Ap4e1-207"; exon_number 13; exon_id "ENSMUSE00000950384.2"; level 2; protein_id "ENSMUSP00000135599.2"; transcript_support_level "5"; mgi_id "MGI:1336993"; tag "non_canonical_conserved"; tag "not_organism_supported"; havana_gene "OTTMUSG00000016016.1"; havana_transcript "OTTMUST00000110867.1";
chr2	HAVANA	UTR	126888963	126889061	0	+	.	gene_id "ENSMUSG00000001998.16"; transcript_id "ENSMUST00000175663.8"; gene_type "protein_coding"; gene_name "Ap4e1"; transcript_type "nonsense_mediated_decay"; transcript_name "Ap4e1-207"; exon_number 13; exon_id "ENSMUSE00000950384.2"; level 2; protein_id "ENSMUSP00000135599.2"; transcript_support_level "5"; mgi_id "MGI:1336993"; tag "non_canonical_conserved"; tag "not_organism_supported"; havana_gene "OTTMUSG00000016016.1"; havana_transcript "OTTMUST00000110867.1";
chr2	HAVANA	exon	126888963	126889081	0	+	.	gene_id "ENSMUSG00000001998.16"; transcript_id "ENSMUST00000002063.15"; gene_type "protein_coding"; gene_name "Ap4e1"; transcript_type "protein_coding"; transcript_name "Ap4e1-201"; exon_number 13; exon_id "ENSMUSE00001218958.2"; level 2; protein_id "ENSMUSP00000002063.9"; transcript_support_level "1"; mgi_id "MGI:1336993"; tag "non_canonical_conserved"; tag "basic"; tag "Ensembl_canonical"; tag "GENCODE_Primary"; tag "appris_principal_1"; tag "CCDS"; ccdsid "CCDS38231.1"; havana_gene "OTTMUSG00000016016.1"; havana_transcript "OTTMUST00000038164.1";
chr2	HAVANA	CDS	126888963	126889081	0	+	2	gene_id "ENSMUSG00000001998.16"; transcript_id "ENSMUST00000002063.15"; gene_type "protein_coding"; gene_name "Ap4e1"; transcript_type "protein_coding"; transcript_name "Ap4e1-201"; exon_number 13; exon_id "ENSMUSE00001218958.2"; level 2; protein_id "ENSMUSP00000002063.9"; transcript_support_level "1"; mgi_id "MGI:1336993"; tag "non_canonical_conserved"; tag "basic"; tag "Ensembl_canonical"; tag "GENCODE_Primary"; tag "appris_principal_1"; tag "CCDS"; ccdsid "CCDS38231.1"; havana_gene "OTTMUSG00000016016.1"; havana_transcript "OTTMUST00000038164.1";
chr2	HAVANA	exon	126888963	126889081	0	+	.	gene_id "ENSMUSG00000001998.16"; transcript_id "ENSMUST00000177372.8"; gene_type "protein_coding"; gene_name "Ap4e1"; transcript_type "nonsense_mediated_decay"; transcript_name "Ap4e1-208"; exon_number 12; exon_id "ENSMUSE00001247255.2"; level 2; protein_id "ENSMUSP00000135449.2"; transcript_support_level "5"; mgi_id "MGI:1336993"; tag "non_canonical_conserved"; tag "not_organism_supported"; havana_gene "OTTMUSG00000016016.1"; havana_transcript "OTTMUST00000110866.1";
chr2	HAVANA	UTR	126888963	126889081	0	+	.	gene_id "ENSMUSG00000001998.16"; transcript_id "ENSMUST00000177372.8"; gene_type "protein_coding"; gene_name "Ap4e1"; transcript_type "nonsense_mediated_decay"; transcript_name "Ap4e1-208"; exon_number 12; exon_id "ENSMUSE00001247255.2"; level 2; protein_id "ENSMUSP00000135449.2"; transcript_support_level "5"; mgi_id "MGI:1336993"; tag "non_canonical_conserved"; tag "not_organism_supported"; havana_gene "OTTMUSG00000016016.1"; havana_transcript "OTTMUST00000110866.1";
chr2	ENSEMBL_gcm37	exon	126888963	126889081	1.38952802855989	+	.	gene_id "ENSMUSG00000001998.16"; transcript_id "ENSMUSG00000001998.16_tx_10"; exon_id "chr2_126888963_126889081_+"; exonnum "11"; txlen "4374";
chr2	HAVANA	exon	126891180	126891482	0	+	.	gene_id "ENSMUSG00000001998.16"; transcript_id "ENSMUST00000002063.15"; gene_type "protein_coding"; gene_name "Ap4e1"; transcript_type "protein_coding"; transcript_name "Ap4e1-201"; exon_number 14; exon_id "ENSMUSE00001207311.2"; level 2; protein_id "ENSMUSP00000002063.9"; transcript_support_level "1"; mgi_id "MGI:1336993"; tag "non_canonical_conserved"; tag "basic"; tag "Ensembl_canonical"; tag "GENCODE_Primary"; tag "appris_principal_1"; tag "CCDS"; ccdsid "CCDS38231.1"; havana_gene "OTTMUSG00000016016.1"; havana_transcript "OTTMUST00000038164.1";
chr2	HAVANA	CDS	126891180	126891482	0	+	0	gene_id "ENSMUSG00000001998.16"; transcript_id "ENSMUST00000002063.15"; gene_type "protein_coding"; gene_name "Ap4e1"; transcript_type "protein_coding"; transcript_name "Ap4e1-201"; exon_number 14; exon_id "ENSMUSE00001207311.2"; level 2; protein_id "ENSMUSP00000002063.9"; transcript_support_level "1"; mgi_id "MGI:1336993"; tag "non_canonical_conserved"; tag "basic"; tag "Ensembl_canonical"; tag "GENCODE_Primary"; tag "appris_principal_1"; tag "CCDS"; ccdsid "CCDS38231.1"; havana_gene "OTTMUSG00000016016.1"; havana_transcript "OTTMUST00000038164.1";
chr2	HAVANA	exon	126891180	126891482	0	+	.	gene_id "ENSMUSG00000001998.16"; transcript_id "ENSMUST00000177372.8"; gene_type "protein_coding"; gene_name "Ap4e1"; transcript_type "nonsense_mediated_decay"; transcript_name "Ap4e1-208"; exon_number 13; exon_id "ENSMUSE00001270623.2"; level 2; protein_id "ENSMUSP00000135449.2"; transcript_support_level "5"; mgi_id "MGI:1336993"; tag "non_canonical_conserved"; tag "not_organism_supported"; havana_gene "OTTMUSG00000016016.1"; havana_transcript "OTTMUST00000110866.1";
chr2	HAVANA	UTR	126891180	126891482	0	+	.	gene_id "ENSMUSG00000001998.16"; transcript_id "ENSMUST00000177372.8"; gene_type "protein_coding"; gene_name "Ap4e1"; transcript_type "nonsense_mediated_decay"; transcript_name "Ap4e1-208"; exon_number 13; exon_id "ENSMUSE00001270623.2"; level 2; protein_id "ENSMUSP00000135449.2"; transcript_support_level "5"; mgi_id "MGI:1336993"; tag "non_canonical_conserved"; tag "not_organism_supported"; havana_gene "OTTMUSG00000016016.1"; havana_transcript "OTTMUST00000110866.1";
chr2	ENSEMBL_gcm37	exon	126891180	126891482	1.38952802855989	+	.	gene_id "ENSMUSG00000001998.16"; transcript_id "ENSMUSG00000001998.16_tx_10"; exon_id "chr2_126891180_126891482_+"; exonnum "12"; txlen "4374";
chr2	HAVANA	exon	126891231	126891482	0	+	.	gene_id "ENSMUSG00000001998.16"; transcript_id "ENSMUST00000142740.2"; gene_type "protein_coding"; gene_name "Ap4e1"; transcript_type "nonsense_mediated_decay"; transcript_name "Ap4e1-205"; exon_number 1; exon_id "ENSMUSE00000765613.2"; level 2; protein_id "ENSMUSP00000135257.2"; transcript_support_level "5"; mgi_id "MGI:1336993"; tag "mRNA_start_NF"; tag "cds_start_NF"; havana_gene "OTTMUSG00000016016.1"; havana_transcript "OTTMUST00000038169.1";
chr2	HAVANA	CDS	126891231	126891482	0	+	0	gene_id "ENSMUSG00000001998.16"; transcript_id "ENSMUST00000142740.2"; gene_type "protein_coding"; gene_name "Ap4e1"; transcript_type "nonsense_mediated_decay"; transcript_name "Ap4e1-205"; exon_number 1; exon_id "ENSMUSE00000765613.2"; level 2; protein_id "ENSMUSP00000135257.2"; transcript_support_level "5"; mgi_id "MGI:1336993"; tag "mRNA_start_NF"; tag "cds_start_NF"; havana_gene "OTTMUSG00000016016.1"; havana_transcript "OTTMUST00000038169.1";
chr2	HAVANA	transcript	126891231	126902269	0	+	.	gene_id "ENSMUSG00000001998.16"; transcript_id "ENSMUST00000142740.2"; gene_type "protein_coding"; gene_name "Ap4e1"; transcript_type "nonsense_mediated_decay"; transcript_name "Ap4e1-205"; level 2; protein_id "ENSMUSP00000135257.2"; transcript_support_level "5"; mgi_id "MGI:1336993"; tag "mRNA_start_NF"; tag "cds_start_NF"; havana_gene "OTTMUSG00000016016.1"; havana_transcript "OTTMUST00000038169.1";
chr2	sragcm37_mid	exon	126891927	126892097	5.21116761409049	+	.	gene_id "ENSMUSG00000001998.16"; transcript_id "ENSMUSG00000001998.16_tx_3"; exon_id "chr2_126891927_126892097_+"; exonnum "1"; txlen "2899";
chr2	sragcm37_mid	exon	126891927	126892097	1.68194816240385	+	.	gene_id "ENSMUSG00000001998.16"; transcript_id "ENSMUSG00000001998.16_tx_9"; exon_id "chr2_126891927_126892097_+"; exonnum "1"; txlen "2979";
chr2	HAVANA	CDS	126892853	126892921	0	+	0	gene_id "ENSMUSG00000001998.16"; transcript_id "ENSMUST00000142740.2"; gene_type "protein_coding"; gene_name "Ap4e1"; transcript_type "nonsense_mediated_decay"; transcript_name "Ap4e1-205"; exon_number 2; exon_id "ENSMUSE00000843759.2"; level 2; protein_id "ENSMUSP00000135257.2"; transcript_support_level "5"; mgi_id "MGI:1336993"; tag "mRNA_start_NF"; tag "cds_start_NF"; havana_gene "OTTMUSG00000016016.1"; havana_transcript "OTTMUST00000038169.1";
chr2	HAVANA	exon	126892853	126892932	0	+	.	gene_id "ENSMUSG00000001998.16"; transcript_id "ENSMUST00000142740.2"; gene_type "protein_coding"; gene_name "Ap4e1"; transcript_type "nonsense_mediated_decay"; transcript_name "Ap4e1-205"; exon_number 2; exon_id "ENSMUSE00000843759.2"; level 2; protein_id "ENSMUSP00000135257.2"; transcript_support_level "5"; mgi_id "MGI:1336993"; tag "mRNA_start_NF"; tag "cds_start_NF"; havana_gene "OTTMUSG00000016016.1"; havana_transcript "OTTMUST00000038169.1";
chr2	ENSEMBL_gcm37	exon	126892853	126892932	1.68194816240385	+	.	gene_id "ENSMUSG00000001998.16"; transcript_id "ENSMUSG00000001998.16_tx_9"; exon_id "chr2_126892853_126892932_+"; exonnum "2"; txlen "2979";
chr2	HAVANA	stop_codon	126892922	126892924	0	+	0	gene_id "ENSMUSG00000001998.16"; transcript_id "ENSMUST00000142740.2"; gene_type "protein_coding"; gene_name "Ap4e1"; transcript_type "nonsense_mediated_decay"; transcript_name "Ap4e1-205"; exon_number 2; exon_id "ENSMUSE00000843759.2"; level 2; protein_id "ENSMUSP00000135257.2"; transcript_support_level "5"; mgi_id "MGI:1336993"; tag "mRNA_start_NF"; tag "cds_start_NF"; havana_gene "OTTMUSG00000016016.1"; havana_transcript "OTTMUST00000038169.1";
chr2	HAVANA	UTR	126892922	126892932	0	+	.	gene_id "ENSMUSG00000001998.16"; transcript_id "ENSMUST00000142740.2"; gene_type "protein_coding"; gene_name "Ap4e1"; transcript_type "nonsense_mediated_decay"; transcript_name "Ap4e1-205"; exon_number 2; exon_id "ENSMUSE00000843759.2"; level 2; protein_id "ENSMUSP00000135257.2"; transcript_support_level "5"; mgi_id "MGI:1336993"; tag "mRNA_start_NF"; tag "cds_start_NF"; havana_gene "OTTMUSG00000016016.1"; havana_transcript "OTTMUST00000038169.1";
chr2	HAVANA	exon	126894100	126894214	0	+	.	gene_id "ENSMUSG00000001998.16"; transcript_id "ENSMUST00000002063.15"; gene_type "protein_coding"; gene_name "Ap4e1"; transcript_type "protein_coding"; transcript_name "Ap4e1-201"; exon_number 15; exon_id "ENSMUSE00001261586.2"; level 2; protein_id "ENSMUSP00000002063.9"; transcript_support_level "1"; mgi_id "MGI:1336993"; tag "non_canonical_conserved"; tag "basic"; tag "Ensembl_canonical"; tag "GENCODE_Primary"; tag "appris_principal_1"; tag "CCDS"; ccdsid "CCDS38231.1"; havana_gene "OTTMUSG00000016016.1"; havana_transcript "OTTMUST00000038164.1";
chr2	HAVANA	CDS	126894100	126894214	0	+	0	gene_id "ENSMUSG00000001998.16"; transcript_id "ENSMUST00000002063.15"; gene_type "protein_coding"; gene_name "Ap4e1"; transcript_type "protein_coding"; transcript_name "Ap4e1-201"; exon_number 15; exon_id "ENSMUSE00001261586.2"; level 2; protein_id "ENSMUSP00000002063.9"; transcript_support_level "1"; mgi_id "MGI:1336993"; tag "non_canonical_conserved"; tag "basic"; tag "Ensembl_canonical"; tag "GENCODE_Primary"; tag "appris_principal_1"; tag "CCDS"; ccdsid "CCDS38231.1"; havana_gene "OTTMUSG00000016016.1"; havana_transcript "OTTMUST00000038164.1";
chr2	HAVANA	exon	126894100	126894214	0	+	.	gene_id "ENSMUSG00000001998.16"; transcript_id "ENSMUST00000177372.8"; gene_type "protein_coding"; gene_name "Ap4e1"; transcript_type "nonsense_mediated_decay"; transcript_name "Ap4e1-208"; exon_number 14; exon_id "ENSMUSE00001308974.2"; level 2; protein_id "ENSMUSP00000135449.2"; transcript_support_level "5"; mgi_id "MGI:1336993"; tag "non_canonical_conserved"; tag "not_organism_supported"; havana_gene "OTTMUSG00000016016.1"; havana_transcript "OTTMUST00000110866.1";
chr2	HAVANA	UTR	126894100	126894214	0	+	.	gene_id "ENSMUSG00000001998.16"; transcript_id "ENSMUST00000177372.8"; gene_type "protein_coding"; gene_name "Ap4e1"; transcript_type "nonsense_mediated_decay"; transcript_name "Ap4e1-208"; exon_number 14; exon_id "ENSMUSE00001308974.2"; level 2; protein_id "ENSMUSP00000135449.2"; transcript_support_level "5"; mgi_id "MGI:1336993"; tag "non_canonical_conserved"; tag "not_organism_supported"; havana_gene "OTTMUSG00000016016.1"; havana_transcript "OTTMUST00000110866.1";
chr2	HAVANA	exon	126894100	126894214	0	+	.	gene_id "ENSMUSG00000001998.16"; transcript_id "ENSMUST00000142740.2"; gene_type "protein_coding"; gene_name "Ap4e1"; transcript_type "nonsense_mediated_decay"; transcript_name "Ap4e1-205"; exon_number 3; exon_id "ENSMUSE00001308974.2"; level 2; protein_id "ENSMUSP00000135257.2"; transcript_support_level "5"; mgi_id "MGI:1336993"; tag "mRNA_start_NF"; tag "cds_start_NF"; havana_gene "OTTMUSG00000016016.1"; havana_transcript "OTTMUST00000038169.1";
chr2	HAVANA	UTR	126894100	126894214	0	+	.	gene_id "ENSMUSG00000001998.16"; transcript_id "ENSMUST00000142740.2"; gene_type "protein_coding"; gene_name "Ap4e1"; transcript_type "nonsense_mediated_decay"; transcript_name "Ap4e1-205"; exon_number 3; exon_id "ENSMUSE00001308974.2"; level 2; protein_id "ENSMUSP00000135257.2"; transcript_support_level "5"; mgi_id "MGI:1336993"; tag "mRNA_start_NF"; tag "cds_start_NF"; havana_gene "OTTMUSG00000016016.1"; havana_transcript "OTTMUST00000038169.1";
chr2	ENSEMBL_gcm37	exon	126894100	126894214	1.38952802855989	+	.	gene_id "ENSMUSG00000001998.16"; transcript_id "ENSMUSG00000001998.16_tx_10"; exon_id "chr2_126894100_126894214_+"; exonnum "13"; txlen "4374";
chr2	ENSEMBL_gcm37	exon	126894100	126894214	5.21116761409049	+	.	gene_id "ENSMUSG00000001998.16"; transcript_id "ENSMUSG00000001998.16_tx_3"; exon_id "chr2_126894100_126894214_+"; exonnum "2"; txlen "2899";
chr2	ENSEMBL_gcm37	exon	126894100	126894214	1.68194816240385	+	.	gene_id "ENSMUSG00000001998.16"; transcript_id "ENSMUSG00000001998.16_tx_9"; exon_id "chr2_126894100_126894214_+"; exonnum "3"; txlen "2979";
chr2	HAVANA	exon	126898101	126898224	0	+	.	gene_id "ENSMUSG00000001998.16"; transcript_id "ENSMUST00000002063.15"; gene_type "protein_coding"; gene_name "Ap4e1"; transcript_type "protein_coding"; transcript_name "Ap4e1-201"; exon_number 16; exon_id "ENSMUSE00001229395.2"; level 2; protein_id "ENSMUSP00000002063.9"; transcript_support_level "1"; mgi_id "MGI:1336993"; tag "non_canonical_conserved"; tag "basic"; tag "Ensembl_canonical"; tag "GENCODE_Primary"; tag "appris_principal_1"; tag "CCDS"; ccdsid "CCDS38231.1"; havana_gene "OTTMUSG00000016016.1"; havana_transcript "OTTMUST00000038164.1";
chr2	HAVANA	CDS	126898101	126898224	0	+	2	gene_id "ENSMUSG00000001998.16"; transcript_id "ENSMUST00000002063.15"; gene_type "protein_coding"; gene_name "Ap4e1"; transcript_type "protein_coding"; transcript_name "Ap4e1-201"; exon_number 16; exon_id "ENSMUSE00001229395.2"; level 2; protein_id "ENSMUSP00000002063.9"; transcript_support_level "1"; mgi_id "MGI:1336993"; tag "non_canonical_conserved"; tag "basic"; tag "Ensembl_canonical"; tag "GENCODE_Primary"; tag "appris_principal_1"; tag "CCDS"; ccdsid "CCDS38231.1"; havana_gene "OTTMUSG00000016016.1"; havana_transcript "OTTMUST00000038164.1";
chr2	HAVANA	exon	126898101	126898224	0	+	.	gene_id "ENSMUSG00000001998.16"; transcript_id "ENSMUST00000177372.8"; gene_type "protein_coding"; gene_name "Ap4e1"; transcript_type "nonsense_mediated_decay"; transcript_name "Ap4e1-208"; exon_number 15; exon_id "ENSMUSE00001219655.2"; level 2; protein_id "ENSMUSP00000135449.2"; transcript_support_level "5"; mgi_id "MGI:1336993"; tag "non_canonical_conserved"; tag "not_organism_supported"; havana_gene "OTTMUSG00000016016.1"; havana_transcript "OTTMUST00000110866.1";
chr2	HAVANA	UTR	126898101	126898224	0	+	.	gene_id "ENSMUSG00000001998.16"; transcript_id "ENSMUST00000177372.8"; gene_type "protein_coding"; gene_name "Ap4e1"; transcript_type "nonsense_mediated_decay"; transcript_name "Ap4e1-208"; exon_number 15; exon_id "ENSMUSE00001219655.2"; level 2; protein_id "ENSMUSP00000135449.2"; transcript_support_level "5"; mgi_id "MGI:1336993"; tag "non_canonical_conserved"; tag "not_organism_supported"; havana_gene "OTTMUSG00000016016.1"; havana_transcript "OTTMUST00000110866.1";
chr2	HAVANA	exon	126898101	126898224	0	+	.	gene_id "ENSMUSG00000001998.16"; transcript_id "ENSMUST00000142740.2"; gene_type "protein_coding"; gene_name "Ap4e1"; transcript_type "nonsense_mediated_decay"; transcript_name "Ap4e1-205"; exon_number 4; exon_id "ENSMUSE00001219655.2"; level 2; protein_id "ENSMUSP00000135257.2"; transcript_support_level "5"; mgi_id "MGI:1336993"; tag "mRNA_start_NF"; tag "cds_start_NF"; havana_gene "OTTMUSG00000016016.1"; havana_transcript "OTTMUST00000038169.1";
chr2	HAVANA	UTR	126898101	126898224	0	+	.	gene_id "ENSMUSG00000001998.16"; transcript_id "ENSMUST00000142740.2"; gene_type "protein_coding"; gene_name "Ap4e1"; transcript_type "nonsense_mediated_decay"; transcript_name "Ap4e1-205"; exon_number 4; exon_id "ENSMUSE00001219655.2"; level 2; protein_id "ENSMUSP00000135257.2"; transcript_support_level "5"; mgi_id "MGI:1336993"; tag "mRNA_start_NF"; tag "cds_start_NF"; havana_gene "OTTMUSG00000016016.1"; havana_transcript "OTTMUST00000038169.1";
chr2	ENSEMBL_gcm37	exon	126898101	126898224	1.38952802855989	+	.	gene_id "ENSMUSG00000001998.16"; transcript_id "ENSMUSG00000001998.16_tx_10"; exon_id "chr2_126898101_126898224_+"; exonnum "14"; txlen "4374";
chr2	ENSEMBL_gcm37	exon	126898101	126898224	5.21116761409049	+	.	gene_id "ENSMUSG00000001998.16"; transcript_id "ENSMUSG00000001998.16_tx_3"; exon_id "chr2_126898101_126898224_+"; exonnum "3"; txlen "2899";
chr2	ENSEMBL_gcm37	exon	126898101	126898224	1.68194816240385	+	.	gene_id "ENSMUSG00000001998.16"; transcript_id "ENSMUSG00000001998.16_tx_9"; exon_id "chr2_126898101_126898224_+"; exonnum "4"; txlen "2979";
chr2	HAVANA	exon	126902182	126902269	0	+	.	gene_id "ENSMUSG00000001998.16"; transcript_id "ENSMUST00000142740.2"; gene_type "protein_coding"; gene_name "Ap4e1"; transcript_type "nonsense_mediated_decay"; transcript_name "Ap4e1-205"; exon_number 5; exon_id "ENSMUSE00000730760.2"; level 2; protein_id "ENSMUSP00000135257.2"; transcript_support_level "5"; mgi_id "MGI:1336993"; tag "mRNA_start_NF"; tag "cds_start_NF"; havana_gene "OTTMUSG00000016016.1"; havana_transcript "OTTMUST00000038169.1";
chr2	HAVANA	UTR	126902182	126902269	0	+	.	gene_id "ENSMUSG00000001998.16"; transcript_id "ENSMUST00000142740.2"; gene_type "protein_coding"; gene_name "Ap4e1"; transcript_type "nonsense_mediated_decay"; transcript_name "Ap4e1-205"; exon_number 5; exon_id "ENSMUSE00000730760.2"; level 2; protein_id "ENSMUSP00000135257.2"; transcript_support_level "5"; mgi_id "MGI:1336993"; tag "mRNA_start_NF"; tag "cds_start_NF"; havana_gene "OTTMUSG00000016016.1"; havana_transcript "OTTMUST00000038169.1";
chr2	HAVANA	exon	126902182	126902440	0	+	.	gene_id "ENSMUSG00000001998.16"; transcript_id "ENSMUST00000002063.15"; gene_type "protein_coding"; gene_name "Ap4e1"; transcript_type "protein_coding"; transcript_name "Ap4e1-201"; exon_number 17; exon_id "ENSMUSE00001222797.2"; level 2; protein_id "ENSMUSP00000002063.9"; transcript_support_level "1"; mgi_id "MGI:1336993"; tag "non_canonical_conserved"; tag "basic"; tag "Ensembl_canonical"; tag "GENCODE_Primary"; tag "appris_principal_1"; tag "CCDS"; ccdsid "CCDS38231.1"; havana_gene "OTTMUSG00000016016.1"; havana_transcript "OTTMUST00000038164.1";
chr2	HAVANA	CDS	126902182	126902440	0	+	1	gene_id "ENSMUSG00000001998.16"; transcript_id "ENSMUST00000002063.15"; gene_type "protein_coding"; gene_name "Ap4e1"; transcript_type "protein_coding"; transcript_name "Ap4e1-201"; exon_number 17; exon_id "ENSMUSE00001222797.2"; level 2; protein_id "ENSMUSP00000002063.9"; transcript_support_level "1"; mgi_id "MGI:1336993"; tag "non_canonical_conserved"; tag "basic"; tag "Ensembl_canonical"; tag "GENCODE_Primary"; tag "appris_principal_1"; tag "CCDS"; ccdsid "CCDS38231.1"; havana_gene "OTTMUSG00000016016.1"; havana_transcript "OTTMUST00000038164.1";
chr2	HAVANA	exon	126902182	126902440	0	+	.	gene_id "ENSMUSG00000001998.16"; transcript_id "ENSMUST00000177372.8"; gene_type "protein_coding"; gene_name "Ap4e1"; transcript_type "nonsense_mediated_decay"; transcript_name "Ap4e1-208"; exon_number 16; exon_id "ENSMUSE00001265146.2"; level 2; protein_id "ENSMUSP00000135449.2"; transcript_support_level "5"; mgi_id "MGI:1336993"; tag "non_canonical_conserved"; tag "not_organism_supported"; havana_gene "OTTMUSG00000016016.1"; havana_transcript "OTTMUST00000110866.1";
chr2	HAVANA	UTR	126902182	126902440	0	+	.	gene_id "ENSMUSG00000001998.16"; transcript_id "ENSMUST00000177372.8"; gene_type "protein_coding"; gene_name "Ap4e1"; transcript_type "nonsense_mediated_decay"; transcript_name "Ap4e1-208"; exon_number 16; exon_id "ENSMUSE00001265146.2"; level 2; protein_id "ENSMUSP00000135449.2"; transcript_support_level "5"; mgi_id "MGI:1336993"; tag "non_canonical_conserved"; tag "not_organism_supported"; havana_gene "OTTMUSG00000016016.1"; havana_transcript "OTTMUST00000110866.1";
chr2	ENSEMBL_gcm37	exon	126902182	126902440	1.38952802855989	+	.	gene_id "ENSMUSG00000001998.16"; transcript_id "ENSMUSG00000001998.16_tx_10"; exon_id "chr2_126902182_126902440_+"; exonnum "15"; txlen "4374";
chr2	ENSEMBL_gcm37	exon	126902182	126902440	5.21116761409049	+	.	gene_id "ENSMUSG00000001998.16"; transcript_id "ENSMUSG00000001998.16_tx_3"; exon_id "chr2_126902182_126902440_+"; exonnum "4"; txlen "2899";
chr2	ENSEMBL_gcm37	exon	126902182	126902440	1.68194816240385	+	.	gene_id "ENSMUSG00000001998.16"; transcript_id "ENSMUSG00000001998.16_tx_9"; exon_id "chr2_126902182_126902440_+"; exonnum "5"; txlen "2979";
chr2	HAVANA	exon	126903446	126903958	0	+	.	gene_id "ENSMUSG00000001998.16"; transcript_id "ENSMUST00000002063.15"; gene_type "protein_coding"; gene_name "Ap4e1"; transcript_type "protein_coding"; transcript_name "Ap4e1-201"; exon_number 18; exon_id "ENSMUSE00000168789.2"; level 2; protein_id "ENSMUSP00000002063.9"; transcript_support_level "1"; mgi_id "MGI:1336993"; tag "non_canonical_conserved"; tag "basic"; tag "Ensembl_canonical"; tag "GENCODE_Primary"; tag "appris_principal_1"; tag "CCDS"; ccdsid "CCDS38231.1"; havana_gene "OTTMUSG00000016016.1"; havana_transcript "OTTMUST00000038164.1";
chr2	HAVANA	CDS	126903446	126903958	0	+	0	gene_id "ENSMUSG00000001998.16"; transcript_id "ENSMUST00000002063.15"; gene_type "protein_coding"; gene_name "Ap4e1"; transcript_type "protein_coding"; transcript_name "Ap4e1-201"; exon_number 18; exon_id "ENSMUSE00000168789.2"; level 2; protein_id "ENSMUSP00000002063.9"; transcript_support_level "1"; mgi_id "MGI:1336993"; tag "non_canonical_conserved"; tag "basic"; tag "Ensembl_canonical"; tag "GENCODE_Primary"; tag "appris_principal_1"; tag "CCDS"; ccdsid "CCDS38231.1"; havana_gene "OTTMUSG00000016016.1"; havana_transcript "OTTMUST00000038164.1";
chr2	ENSEMBL_gcm37	exon	126903446	126903958	1.38952802855989	+	.	gene_id "ENSMUSG00000001998.16"; transcript_id "ENSMUSG00000001998.16_tx_10"; exon_id "chr2_126903446_126903958_+"; exonnum "16"; txlen "4374";
chr2	ENSEMBL_gcm37	exon	126903446	126903958	5.21116761409049	+	.	gene_id "ENSMUSG00000001998.16"; transcript_id "ENSMUSG00000001998.16_tx_3"; exon_id "chr2_126903446_126903958_+"; exonnum "5"; txlen "2899";
chr2	ENSEMBL_gcm37	exon	126903446	126903958	1.68194816240385	+	.	gene_id "ENSMUSG00000001998.16"; transcript_id "ENSMUSG00000001998.16_tx_9"; exon_id "chr2_126903446_126903958_+"; exonnum "6"; txlen "2979";
chr2	HAVANA	exon	126905190	126905380	0	+	.	gene_id "ENSMUSG00000001998.16"; transcript_id "ENSMUST00000002063.15"; gene_type "protein_coding"; gene_name "Ap4e1"; transcript_type "protein_coding"; transcript_name "Ap4e1-201"; exon_number 19; exon_id "ENSMUSE00000168787.4"; level 2; protein_id "ENSMUSP00000002063.9"; transcript_support_level "1"; mgi_id "MGI:1336993"; tag "non_canonical_conserved"; tag "basic"; tag "Ensembl_canonical"; tag "GENCODE_Primary"; tag "appris_principal_1"; tag "CCDS"; ccdsid "CCDS38231.1"; havana_gene "OTTMUSG00000016016.1"; havana_transcript "OTTMUST00000038164.1";
chr2	HAVANA	CDS	126905190	126905380	0	+	0	gene_id "ENSMUSG00000001998.16"; transcript_id "ENSMUST00000002063.15"; gene_type "protein_coding"; gene_name "Ap4e1"; transcript_type "protein_coding"; transcript_name "Ap4e1-201"; exon_number 19; exon_id "ENSMUSE00000168787.4"; level 2; protein_id "ENSMUSP00000002063.9"; transcript_support_level "1"; mgi_id "MGI:1336993"; tag "non_canonical_conserved"; tag "basic"; tag "Ensembl_canonical"; tag "GENCODE_Primary"; tag "appris_principal_1"; tag "CCDS"; ccdsid "CCDS38231.1"; havana_gene "OTTMUSG00000016016.1"; havana_transcript "OTTMUST00000038164.1";
chr2	ENSEMBL_gcm37	exon	126905190	126905380	1.38952802855989	+	.	gene_id "ENSMUSG00000001998.16"; transcript_id "ENSMUSG00000001998.16_tx_10"; exon_id "chr2_126905190_126905380_+"; exonnum "17"; txlen "4374";
chr2	ENSEMBL_gcm37	exon	126905190	126905380	5.21116761409049	+	.	gene_id "ENSMUSG00000001998.16"; transcript_id "ENSMUSG00000001998.16_tx_3"; exon_id "chr2_126905190_126905380_+"; exonnum "6"; txlen "2899";
chr2	ENSEMBL_gcm37	exon	126905190	126905380	1.68194816240385	+	.	gene_id "ENSMUSG00000001998.16"; transcript_id "ENSMUSG00000001998.16_tx_9"; exon_id "chr2_126905190_126905380_+"; exonnum "7"; txlen "2979";
chr2	HAVANA	exon	126906792	126906949	0	+	.	gene_id "ENSMUSG00000001998.16"; transcript_id "ENSMUST00000002063.15"; gene_type "protein_coding"; gene_name "Ap4e1"; transcript_type "protein_coding"; transcript_name "Ap4e1-201"; exon_number 20; exon_id "ENSMUSE00000168785.4"; level 2; protein_id "ENSMUSP00000002063.9"; transcript_support_level "1"; mgi_id "MGI:1336993"; tag "non_canonical_conserved"; tag "basic"; tag "Ensembl_canonical"; tag "GENCODE_Primary"; tag "appris_principal_1"; tag "CCDS"; ccdsid "CCDS38231.1"; havana_gene "OTTMUSG00000016016.1"; havana_transcript "OTTMUST00000038164.1";
chr2	HAVANA	CDS	126906792	126906949	0	+	1	gene_id "ENSMUSG00000001998.16"; transcript_id "ENSMUST00000002063.15"; gene_type "protein_coding"; gene_name "Ap4e1"; transcript_type "protein_coding"; transcript_name "Ap4e1-201"; exon_number 20; exon_id "ENSMUSE00000168785.4"; level 2; protein_id "ENSMUSP00000002063.9"; transcript_support_level "1"; mgi_id "MGI:1336993"; tag "non_canonical_conserved"; tag "basic"; tag "Ensembl_canonical"; tag "GENCODE_Primary"; tag "appris_principal_1"; tag "CCDS"; ccdsid "CCDS38231.1"; havana_gene "OTTMUSG00000016016.1"; havana_transcript "OTTMUST00000038164.1";
chr2	ENSEMBL_gcm37	exon	126906792	126906949	1.38952802855989	+	.	gene_id "ENSMUSG00000001998.16"; transcript_id "ENSMUSG00000001998.16_tx_10"; exon_id "chr2_126906792_126906949_+"; exonnum "18"; txlen "4374";
chr2	ENSEMBL_gcm37	exon	126906792	126906949	5.21116761409049	+	.	gene_id "ENSMUSG00000001998.16"; transcript_id "ENSMUSG00000001998.16_tx_3"; exon_id "chr2_126906792_126906949_+"; exonnum "7"; txlen "2899";
chr2	ENSEMBL_gcm37	exon	126906792	126906949	1.68194816240385	+	.	gene_id "ENSMUSG00000001998.16"; transcript_id "ENSMUSG00000001998.16_tx_9"; exon_id "chr2_126906792_126906949_+"; exonnum "8"; txlen "2979";
chr2	HAVANA	CDS	126908462	126908619	0	+	2	gene_id "ENSMUSG00000001998.16"; transcript_id "ENSMUST00000002063.15"; gene_type "protein_coding"; gene_name "Ap4e1"; transcript_type "protein_coding"; transcript_name "Ap4e1-201"; exon_number 21; exon_id "ENSMUSE00000597008.5"; level 2; protein_id "ENSMUSP00000002063.9"; transcript_support_level "1"; mgi_id "MGI:1336993"; tag "non_canonical_conserved"; tag "basic"; tag "Ensembl_canonical"; tag "GENCODE_Primary"; tag "appris_principal_1"; tag "CCDS"; ccdsid "CCDS38231.1"; havana_gene "OTTMUSG00000016016.1"; havana_transcript "OTTMUST00000038164.1";
chr2	HAVANA	exon	126908462	126909829	0	+	.	gene_id "ENSMUSG00000001998.16"; transcript_id "ENSMUST00000002063.15"; gene_type "protein_coding"; gene_name "Ap4e1"; transcript_type "protein_coding"; transcript_name "Ap4e1-201"; exon_number 21; exon_id "ENSMUSE00000597008.5"; level 2; protein_id "ENSMUSP00000002063.9"; transcript_support_level "1"; mgi_id "MGI:1336993"; tag "non_canonical_conserved"; tag "basic"; tag "Ensembl_canonical"; tag "GENCODE_Primary"; tag "appris_principal_1"; tag "CCDS"; ccdsid "CCDS38231.1"; havana_gene "OTTMUSG00000016016.1"; havana_transcript "OTTMUST00000038164.1";
chr2	ENSEMBL_gcm37	exon	126908462	126909829	1.38952802855989	+	.	gene_id "ENSMUSG00000001998.16"; transcript_id "ENSMUSG00000001998.16_tx_10"; exon_id "chr2_126908462_126909829_+"; exonnum "19"; txlen "4374";
chr2	ENSEMBL_gcm37	exon	126908462	126909829	5.21116761409049	+	.	gene_id "ENSMUSG00000001998.16"; transcript_id "ENSMUSG00000001998.16_tx_3"; exon_id "chr2_126908462_126909829_+"; exonnum "8"; txlen "2899";
chr2	ENSEMBL_gcm37	exon	126908462	126909829	1.68194816240385	+	.	gene_id "ENSMUSG00000001998.16"; transcript_id "ENSMUSG00000001998.16_tx_9"; exon_id "chr2_126908462_126909829_+"; exonnum "9"; txlen "2979";
chr2	HAVANA	stop_codon	126908620	126908622	0	+	0	gene_id "ENSMUSG00000001998.16"; transcript_id "ENSMUST00000002063.15"; gene_type "protein_coding"; gene_name "Ap4e1"; transcript_type "protein_coding"; transcript_name "Ap4e1-201"; exon_number 21; exon_id "ENSMUSE00000597008.5"; level 2; protein_id "ENSMUSP00000002063.9"; transcript_support_level "1"; mgi_id "MGI:1336993"; tag "non_canonical_conserved"; tag "basic"; tag "Ensembl_canonical"; tag "GENCODE_Primary"; tag "appris_principal_1"; tag "CCDS"; ccdsid "CCDS38231.1"; havana_gene "OTTMUSG00000016016.1"; havana_transcript "OTTMUST00000038164.1";
chr2	HAVANA	UTR	126908620	126909829	0	+	.	gene_id "ENSMUSG00000001998.16"; transcript_id "ENSMUST00000002063.15"; gene_type "protein_coding"; gene_name "Ap4e1"; transcript_type "protein_coding"; transcript_name "Ap4e1-201"; exon_number 21; exon_id "ENSMUSE00000597008.5"; level 2; protein_id "ENSMUSP00000002063.9"; transcript_support_level "1"; mgi_id "MGI:1336993"; tag "non_canonical_conserved"; tag "basic"; tag "Ensembl_canonical"; tag "GENCODE_Primary"; tag "appris_principal_1"; tag "CCDS"; ccdsid "CCDS38231.1"; havana_gene "OTTMUSG00000016016.1"; havana_transcript "OTTMUST00000038164.1";
chr2	HAVANA	exon	126912585	126912650	0	+	.	gene_id "ENSMUSG00000001999.16"; transcript_id "ENSMUST00000142861.2"; gene_type "protein_coding"; gene_name "Blvra"; transcript_type "retained_intron"; transcript_name "Blvra-205"; exon_number 1; exon_id "ENSMUSE00000788696.2"; level 2; transcript_support_level "1"; mgi_id "MGI:88170"; havana_gene "OTTMUSG00000016013.1"; havana_transcript "OTTMUST00000038154.1";
chr2	HAVANA	transcript	126912585	126929790	0	+	.	gene_id "ENSMUSG00000001999.16"; transcript_id "ENSMUST00000142861.2"; gene_type "protein_coding"; gene_name "Blvra"; transcript_type "retained_intron"; transcript_name "Blvra-205"; level 2; transcript_support_level "1"; mgi_id "MGI:88170"; havana_gene "OTTMUSG00000016013.1"; havana_transcript "OTTMUST00000038154.1";
chr2	HAVANA	gene	126912585	126939004	0	+	.	gene_id "ENSMUSG00000001999.16"; gene_type "protein_coding"; gene_name "Blvra"; level 2; mgi_id "MGI:88170"; havana_gene "OTTMUSG00000016013.1";
chr2	HAVANA	exon	126912587	126912650	0	+	.	gene_id "ENSMUSG00000001999.16"; transcript_id "ENSMUST00000002064.15"; gene_type "protein_coding"; gene_name "Blvra"; transcript_type "protein_coding"; transcript_name "Blvra-201"; exon_number 1; exon_id "ENSMUSE00000641363.4"; level 2; protein_id "ENSMUSP00000002064.9"; transcript_support_level "1"; mgi_id "MGI:88170"; tag "basic"; tag "Ensembl_canonical"; tag "GENCODE_Primary"; tag "appris_principal_1"; tag "CCDS"; ccdsid "CCDS16692.1"; havana_gene "OTTMUSG00000016013.1"; havana_transcript "OTTMUST00000038153.1";
chr2	HAVANA	UTR	126912587	126912650	0	+	.	gene_id "ENSMUSG00000001999.16"; transcript_id "ENSMUST00000002064.15"; gene_type "protein_coding"; gene_name "Blvra"; transcript_type "protein_coding"; transcript_name "Blvra-201"; exon_number 1; exon_id "ENSMUSE00000641363.4"; level 2; protein_id "ENSMUSP00000002064.9"; transcript_support_level "1"; mgi_id "MGI:88170"; tag "basic"; tag "Ensembl_canonical"; tag "GENCODE_Primary"; tag "appris_principal_1"; tag "CCDS"; ccdsid "CCDS16692.1"; havana_gene "OTTMUSG00000016013.1"; havana_transcript "OTTMUST00000038153.1";
chr2	HAVANA	transcript	126912587	126939004	0	+	.	gene_id "ENSMUSG00000001999.16"; transcript_id "ENSMUST00000002064.15"; gene_type "protein_coding"; gene_name "Blvra"; transcript_type "protein_coding"; transcript_name "Blvra-201"; level 2; protein_id "ENSMUSP00000002064.9"; transcript_support_level "1"; mgi_id "MGI:88170"; tag "basic"; tag "Ensembl_canonical"; tag "GENCODE_Primary"; tag "appris_principal_1"; tag "CCDS"; ccdsid "CCDS16692.1"; havana_gene "OTTMUSG00000016013.1"; havana_transcript "OTTMUST00000038153.1";
chr2	HAVANA	exon	126912599	126912650	0	+	.	gene_id "ENSMUSG00000001999.16"; transcript_id "ENSMUST00000135529.8"; gene_type "protein_coding"; gene_name "Blvra"; transcript_type "protein_coding"; transcript_name "Blvra-203"; exon_number 1; exon_id "ENSMUSE00000794157.2"; level 2; protein_id "ENSMUSP00000118278.2"; transcript_support_level "3"; mgi_id "MGI:88170"; tag "mRNA_end_NF"; tag "cds_end_NF"; havana_gene "OTTMUSG00000016013.1"; havana_transcript "OTTMUST00000038155.1";
chr2	HAVANA	UTR	126912599	126912650	0	+	.	gene_id "ENSMUSG00000001999.16"; transcript_id "ENSMUST00000135529.8"; gene_type "protein_coding"; gene_name "Blvra"; transcript_type "protein_coding"; transcript_name "Blvra-203"; exon_number 1; exon_id "ENSMUSE00000794157.2"; level 2; protein_id "ENSMUSP00000118278.2"; transcript_support_level "3"; mgi_id "MGI:88170"; tag "mRNA_end_NF"; tag "cds_end_NF"; havana_gene "OTTMUSG00000016013.1"; havana_transcript "OTTMUST00000038155.1";
chr2	ENSEMBL_gcm37	exon	126912599	126912650	0.0591176079238365	+	.	gene_id "ENSMUSG00000001999.16"; transcript_id "ENSMUSG00000001999.16_tx_5"; exon_id "chr2_126912599_126912650_+"; exonnum "1"; txlen "1443";
chr2	HAVANA	transcript	126912599	126932269	0	+	.	gene_id "ENSMUSG00000001999.16"; transcript_id "ENSMUST00000135529.8"; gene_type "protein_coding"; gene_name "Blvra"; transcript_type "protein_coding"; transcript_name "Blvra-203"; level 2; protein_id "ENSMUSP00000118278.2"; transcript_support_level "3"; mgi_id "MGI:88170"; tag "mRNA_end_NF"; tag "cds_end_NF"; havana_gene "OTTMUSG00000016013.1"; havana_transcript "OTTMUST00000038155.1";
chr2	HAVANA	exon	126912613	126912650	0	+	.	gene_id "ENSMUSG00000001999.16"; transcript_id "ENSMUST00000110389.10"; gene_type "protein_coding"; gene_name "Blvra"; transcript_type "protein_coding"; transcript_name "Blvra-202"; exon_number 1; exon_id "ENSMUSE00000781363.2"; level 2; protein_id "ENSMUSP00000106019.4"; transcript_support_level "3"; mgi_id "MGI:88170"; tag "basic"; havana_gene "OTTMUSG00000016013.1"; havana_transcript "OTTMUST00000038157.1";
chr2	HAVANA	UTR	126912613	126912650	0	+	.	gene_id "ENSMUSG00000001999.16"; transcript_id "ENSMUST00000110389.10"; gene_type "protein_coding"; gene_name "Blvra"; transcript_type "protein_coding"; transcript_name "Blvra-202"; exon_number 1; exon_id "ENSMUSE00000781363.2"; level 2; protein_id "ENSMUSP00000106019.4"; transcript_support_level "3"; mgi_id "MGI:88170"; tag "basic"; havana_gene "OTTMUSG00000016013.1"; havana_transcript "OTTMUST00000038157.1";
chr2	HAVANA	transcript	126912613	126929339	0	+	.	gene_id "ENSMUSG00000001999.16"; transcript_id "ENSMUST00000110389.10"; gene_type "protein_coding"; gene_name "Blvra"; transcript_type "protein_coding"; transcript_name "Blvra-202"; level 2; protein_id "ENSMUSP00000106019.4"; transcript_support_level "3"; mgi_id "MGI:88170"; tag "basic"; havana_gene "OTTMUSG00000016013.1"; havana_transcript "OTTMUST00000038157.1";
chr2	sragcm37_es	exon	126912995	126913040	0.00858189986428554	+	.	gene_id "ENSMUSG00000001999.16"; transcript_id "ENSMUSG00000001999.16_tx_6"; exon_id "chr2_126912995_126913040_+"; exonnum "1"; txlen "1437";
chr2	sragcm37_mid	exon	126916019	126916165	0.0591176079238365	+	.	gene_id "ENSMUSG00000001999.16"; transcript_id "ENSMUSG00000001999.16_tx_5"; exon_id "chr2_126916019_126916165_+"; exonnum "2"; txlen "1443";
chr2	sragcm37_mid	exon	126916019	126916165	0.00858189986428554	+	.	gene_id "ENSMUSG00000001999.16"; transcript_id "ENSMUSG00000001999.16_tx_6"; exon_id "chr2_126916019_126916165_+"; exonnum "2"; txlen "1437";
chr2	HAVANA	exon	126920850	126920997	0	+	.	gene_id "ENSMUSG00000001999.16"; transcript_id "ENSMUST00000135529.8"; gene_type "protein_coding"; gene_name "Blvra"; transcript_type "protein_coding"; transcript_name "Blvra-203"; exon_number 2; exon_id "ENSMUSE00000746283.2"; level 2; protein_id "ENSMUSP00000118278.2"; transcript_support_level "3"; mgi_id "MGI:88170"; tag "mRNA_end_NF"; tag "cds_end_NF"; havana_gene "OTTMUSG00000016013.1"; havana_transcript "OTTMUST00000038155.1";
chr2	HAVANA	UTR	126920850	126920997	0	+	.	gene_id "ENSMUSG00000001999.16"; transcript_id "ENSMUST00000135529.8"; gene_type "protein_coding"; gene_name "Blvra"; transcript_type "protein_coding"; transcript_name "Blvra-203"; exon_number 2; exon_id "ENSMUSE00000746283.2"; level 2; protein_id "ENSMUSP00000118278.2"; transcript_support_level "3"; mgi_id "MGI:88170"; tag "mRNA_end_NF"; tag "cds_end_NF"; havana_gene "OTTMUSG00000016013.1"; havana_transcript "OTTMUST00000038155.1";
chr2	ENSEMBL_gcm37	exon	126920850	126920997	0.0591176079238365	+	.	gene_id "ENSMUSG00000001999.16"; transcript_id "ENSMUSG00000001999.16_tx_5"; exon_id "chr2_126920850_126920997_+"; exonnum "3"; txlen "1443";
chr2	ENSEMBL_gcm37	exon	126920850	126920997	0.00858189986428554	+	.	gene_id "ENSMUSG00000001999.16"; transcript_id "ENSMUSG00000001999.16_tx_6"; exon_id "chr2_126920850_126920997_+"; exonnum "3"; txlen "1437";
chr2	HAVANA	exon	126922197	126922298	0	+	.	gene_id "ENSMUSG00000001999.16"; transcript_id "ENSMUST00000142737.3"; gene_type "protein_coding"; gene_name "Blvra"; transcript_type "protein_coding"; transcript_name "Blvra-204"; exon_number 1; exon_id "ENSMUSE00000723571.2"; level 2; protein_id "ENSMUSP00000116825.2"; transcript_support_level "3"; mgi_id "MGI:88170"; tag "mRNA_end_NF"; tag "cds_end_NF"; tag "alternative_5_UTR"; havana_gene "OTTMUSG00000016013.1"; havana_transcript "OTTMUST00000038156.1";
chr2	HAVANA	UTR	126922197	126922298	0	+	.	gene_id "ENSMUSG00000001999.16"; transcript_id "ENSMUST00000142737.3"; gene_type "protein_coding"; gene_name "Blvra"; transcript_type "protein_coding"; transcript_name "Blvra-204"; exon_number 1; exon_id "ENSMUSE00000723571.2"; level 2; protein_id "ENSMUSP00000116825.2"; transcript_support_level "3"; mgi_id "MGI:88170"; tag "mRNA_end_NF"; tag "cds_end_NF"; tag "alternative_5_UTR"; havana_gene "OTTMUSG00000016013.1"; havana_transcript "OTTMUST00000038156.1";
chr2	HAVANA	transcript	126922197	126934066	0	+	.	gene_id "ENSMUSG00000001999.16"; transcript_id "ENSMUST00000142737.3"; gene_type "protein_coding"; gene_name "Blvra"; transcript_type "protein_coding"; transcript_name "Blvra-204"; level 2; protein_id "ENSMUSP00000116825.2"; transcript_support_level "3"; mgi_id "MGI:88170"; tag "mRNA_end_NF"; tag "cds_end_NF"; tag "alternative_5_UTR"; havana_gene "OTTMUSG00000016013.1"; havana_transcript "OTTMUST00000038156.1";
chr2	HAVANA	UTR	126922450	126922566	0	+	.	gene_id "ENSMUSG00000001999.16"; transcript_id "ENSMUST00000002064.15"; gene_type "protein_coding"; gene_name "Blvra"; transcript_type "protein_coding"; transcript_name "Blvra-201"; exon_number 2; exon_id "ENSMUSE00001293992.2"; level 2; protein_id "ENSMUSP00000002064.9"; transcript_support_level "1"; mgi_id "MGI:88170"; tag "basic"; tag "Ensembl_canonical"; tag "GENCODE_Primary"; tag "appris_principal_1"; tag "CCDS"; ccdsid "CCDS16692.1"; havana_gene "OTTMUSG00000016013.1"; havana_transcript "OTTMUST00000038153.1";
chr2	HAVANA	UTR	126922450	126922566	0	+	.	gene_id "ENSMUSG00000001999.16"; transcript_id "ENSMUST00000135529.8"; gene_type "protein_coding"; gene_name "Blvra"; transcript_type "protein_coding"; transcript_name "Blvra-203"; exon_number 3; exon_id "ENSMUSE00001293992.2"; level 2; protein_id "ENSMUSP00000118278.2"; transcript_support_level "3"; mgi_id "MGI:88170"; tag "mRNA_end_NF"; tag "cds_end_NF"; havana_gene "OTTMUSG00000016013.1"; havana_transcript "OTTMUST00000038155.1";
chr2	HAVANA	UTR	126922450	126922566	0	+	.	gene_id "ENSMUSG00000001999.16"; transcript_id "ENSMUST00000110389.10"; gene_type "protein_coding"; gene_name "Blvra"; transcript_type "protein_coding"; transcript_name "Blvra-202"; exon_number 2; exon_id "ENSMUSE00001293992.2"; level 2; protein_id "ENSMUSP00000106019.4"; transcript_support_level "3"; mgi_id "MGI:88170"; tag "basic"; havana_gene "OTTMUSG00000016013.1"; havana_transcript "OTTMUST00000038157.1";
chr2	HAVANA	UTR	126922450	126922566	0	+	.	gene_id "ENSMUSG00000001999.16"; transcript_id "ENSMUST00000142737.3"; gene_type "protein_coding"; gene_name "Blvra"; transcript_type "protein_coding"; transcript_name "Blvra-204"; exon_number 2; exon_id "ENSMUSE00001293992.2"; level 2; protein_id "ENSMUSP00000116825.2"; transcript_support_level "3"; mgi_id "MGI:88170"; tag "mRNA_end_NF"; tag "cds_end_NF"; tag "alternative_5_UTR"; havana_gene "OTTMUSG00000016013.1"; havana_transcript "OTTMUST00000038156.1";
chr2	HAVANA	exon	126922450	126922578	0	+	.	gene_id "ENSMUSG00000001999.16"; transcript_id "ENSMUST00000142861.2"; gene_type "protein_coding"; gene_name "Blvra"; transcript_type "retained_intron"; transcript_name "Blvra-205"; exon_number 2; exon_id "ENSMUSE00001235924.2"; level 2; transcript_support_level "1"; mgi_id "MGI:88170"; havana_gene "OTTMUSG00000016013.1"; havana_transcript "OTTMUST00000038154.1";
chr2	HAVANA	exon	126922450	126922578	0	+	.	gene_id "ENSMUSG00000001999.16"; transcript_id "ENSMUST00000002064.15"; gene_type "protein_coding"; gene_name "Blvra"; transcript_type "protein_coding"; transcript_name "Blvra-201"; exon_number 2; exon_id "ENSMUSE00001293992.2"; level 2; protein_id "ENSMUSP00000002064.9"; transcript_support_level "1"; mgi_id "MGI:88170"; tag "basic"; tag "Ensembl_canonical"; tag "GENCODE_Primary"; tag "appris_principal_1"; tag "CCDS"; ccdsid "CCDS16692.1"; havana_gene "OTTMUSG00000016013.1"; havana_transcript "OTTMUST00000038153.1";
chr2	HAVANA	exon	126922450	126922578	0	+	.	gene_id "ENSMUSG00000001999.16"; transcript_id "ENSMUST00000135529.8"; gene_type "protein_coding"; gene_name "Blvra"; transcript_type "protein_coding"; transcript_name "Blvra-203"; exon_number 3; exon_id "ENSMUSE00001293992.2"; level 2; protein_id "ENSMUSP00000118278.2"; transcript_support_level "3"; mgi_id "MGI:88170"; tag "mRNA_end_NF"; tag "cds_end_NF"; havana_gene "OTTMUSG00000016013.1"; havana_transcript "OTTMUST00000038155.1";
chr2	HAVANA	exon	126922450	126922578	0	+	.	gene_id "ENSMUSG00000001999.16"; transcript_id "ENSMUST00000110389.10"; gene_type "protein_coding"; gene_name "Blvra"; transcript_type "protein_coding"; transcript_name "Blvra-202"; exon_number 2; exon_id "ENSMUSE00001293992.2"; level 2; protein_id "ENSMUSP00000106019.4"; transcript_support_level "3"; mgi_id "MGI:88170"; tag "basic"; havana_gene "OTTMUSG00000016013.1"; havana_transcript "OTTMUST00000038157.1";
chr2	HAVANA	exon	126922450	126922578	0	+	.	gene_id "ENSMUSG00000001999.16"; transcript_id "ENSMUST00000142737.3"; gene_type "protein_coding"; gene_name "Blvra"; transcript_type "protein_coding"; transcript_name "Blvra-204"; exon_number 2; exon_id "ENSMUSE00001293992.2"; level 2; protein_id "ENSMUSP00000116825.2"; transcript_support_level "3"; mgi_id "MGI:88170"; tag "mRNA_end_NF"; tag "cds_end_NF"; tag "alternative_5_UTR"; havana_gene "OTTMUSG00000016013.1"; havana_transcript "OTTMUST00000038156.1";
chr2	ENSEMBL_gcm37	exon	126922450	126922578	0.0591176079238365	+	.	gene_id "ENSMUSG00000001999.16"; transcript_id "ENSMUSG00000001999.16_tx_5"; exon_id "chr2_126922450_126922578_+"; exonnum "4"; txlen "1443";
chr2	ENSEMBL_gcm37	exon	126922450	126922578	0.00858189986428554	+	.	gene_id "ENSMUSG00000001999.16"; transcript_id "ENSMUSG00000001999.16_tx_6"; exon_id "chr2_126922450_126922578_+"; exonnum "4"; txlen "1437";
chr2	HAVANA	start_codon	126922567	126922569	0	+	0	gene_id "ENSMUSG00000001999.16"; transcript_id "ENSMUST00000002064.15"; gene_type "protein_coding"; gene_name "Blvra"; transcript_type "protein_coding"; transcript_name "Blvra-201"; exon_number 2; exon_id "ENSMUSE00001293992.2"; level 2; protein_id "ENSMUSP00000002064.9"; transcript_support_level "1"; mgi_id "MGI:88170"; tag "basic"; tag "Ensembl_canonical"; tag "GENCODE_Primary"; tag "appris_principal_1"; tag "CCDS"; ccdsid "CCDS16692.1"; havana_gene "OTTMUSG00000016013.1"; havana_transcript "OTTMUST00000038153.1";
chr2	HAVANA	start_codon	126922567	126922569	0	+	0	gene_id "ENSMUSG00000001999.16"; transcript_id "ENSMUST00000135529.8"; gene_type "protein_coding"; gene_name "Blvra"; transcript_type "protein_coding"; transcript_name "Blvra-203"; exon_number 3; exon_id "ENSMUSE00001293992.2"; level 2; protein_id "ENSMUSP00000118278.2"; transcript_support_level "3"; mgi_id "MGI:88170"; tag "mRNA_end_NF"; tag "cds_end_NF"; havana_gene "OTTMUSG00000016013.1"; havana_transcript "OTTMUST00000038155.1";
chr2	HAVANA	start_codon	126922567	126922569	0	+	0	gene_id "ENSMUSG00000001999.16"; transcript_id "ENSMUST00000110389.10"; gene_type "protein_coding"; gene_name "Blvra"; transcript_type "protein_coding"; transcript_name "Blvra-202"; exon_number 2; exon_id "ENSMUSE00001293992.2"; level 2; protein_id "ENSMUSP00000106019.4"; transcript_support_level "3"; mgi_id "MGI:88170"; tag "basic"; havana_gene "OTTMUSG00000016013.1"; havana_transcript "OTTMUST00000038157.1";
chr2	HAVANA	start_codon	126922567	126922569	0	+	0	gene_id "ENSMUSG00000001999.16"; transcript_id "ENSMUST00000142737.3"; gene_type "protein_coding"; gene_name "Blvra"; transcript_type "protein_coding"; transcript_name "Blvra-204"; exon_number 2; exon_id "ENSMUSE00001293992.2"; level 2; protein_id "ENSMUSP00000116825.2"; transcript_support_level "3"; mgi_id "MGI:88170"; tag "mRNA_end_NF"; tag "cds_end_NF"; tag "alternative_5_UTR"; havana_gene "OTTMUSG00000016013.1"; havana_transcript "OTTMUST00000038156.1";
chr2	HAVANA	CDS	126922567	126922578	0	+	0	gene_id "ENSMUSG00000001999.16"; transcript_id "ENSMUST00000002064.15"; gene_type "protein_coding"; gene_name "Blvra"; transcript_type "protein_coding"; transcript_name "Blvra-201"; exon_number 2; exon_id "ENSMUSE00001293992.2"; level 2; protein_id "ENSMUSP00000002064.9"; transcript_support_level "1"; mgi_id "MGI:88170"; tag "basic"; tag "Ensembl_canonical"; tag "GENCODE_Primary"; tag "appris_principal_1"; tag "CCDS"; ccdsid "CCDS16692.1"; havana_gene "OTTMUSG00000016013.1"; havana_transcript "OTTMUST00000038153.1";
chr2	HAVANA	CDS	126922567	126922578	0	+	0	gene_id "ENSMUSG00000001999.16"; transcript_id "ENSMUST00000135529.8"; gene_type "protein_coding"; gene_name "Blvra"; transcript_type "protein_coding"; transcript_name "Blvra-203"; exon_number 3; exon_id "ENSMUSE00001293992.2"; level 2; protein_id "ENSMUSP00000118278.2"; transcript_support_level "3"; mgi_id "MGI:88170"; tag "mRNA_end_NF"; tag "cds_end_NF"; havana_gene "OTTMUSG00000016013.1"; havana_transcript "OTTMUST00000038155.1";
chr2	HAVANA	CDS	126922567	126922578	0	+	0	gene_id "ENSMUSG00000001999.16"; transcript_id "ENSMUST00000110389.10"; gene_type "protein_coding"; gene_name "Blvra"; transcript_type "protein_coding"; transcript_name "Blvra-202"; exon_number 2; exon_id "ENSMUSE00001293992.2"; level 2; protein_id "ENSMUSP00000106019.4"; transcript_support_level "3"; mgi_id "MGI:88170"; tag "basic"; havana_gene "OTTMUSG00000016013.1"; havana_transcript "OTTMUST00000038157.1";
chr2	HAVANA	CDS	126922567	126922578	0	+	0	gene_id "ENSMUSG00000001999.16"; transcript_id "ENSMUST00000142737.3"; gene_type "protein_coding"; gene_name "Blvra"; transcript_type "protein_coding"; transcript_name "Blvra-204"; exon_number 2; exon_id "ENSMUSE00001293992.2"; level 2; protein_id "ENSMUSP00000116825.2"; transcript_support_level "3"; mgi_id "MGI:88170"; tag "mRNA_end_NF"; tag "cds_end_NF"; tag "alternative_5_UTR"; havana_gene "OTTMUSG00000016013.1"; havana_transcript "OTTMUST00000038156.1";
chr2	HAVANA	exon	126924852	126924970	0	+	.	gene_id "ENSMUSG00000001999.16"; transcript_id "ENSMUST00000142861.2"; gene_type "protein_coding"; gene_name "Blvra"; transcript_type "retained_intron"; transcript_name "Blvra-205"; exon_number 3; exon_id "ENSMUSE00001254213.2"; level 2; transcript_support_level "1"; mgi_id "MGI:88170"; havana_gene "OTTMUSG00000016013.1"; havana_transcript "OTTMUST00000038154.1";
chr2	HAVANA	exon	126924852	126924970	0	+	.	gene_id "ENSMUSG00000001999.16"; transcript_id "ENSMUST00000002064.15"; gene_type "protein_coding"; gene_name "Blvra"; transcript_type "protein_coding"; transcript_name "Blvra-201"; exon_number 3; exon_id "ENSMUSE00001252063.2"; level 2; protein_id "ENSMUSP00000002064.9"; transcript_support_level "1"; mgi_id "MGI:88170"; tag "basic"; tag "Ensembl_canonical"; tag "GENCODE_Primary"; tag "appris_principal_1"; tag "CCDS"; ccdsid "CCDS16692.1"; havana_gene "OTTMUSG00000016013.1"; havana_transcript "OTTMUST00000038153.1";
chr2	HAVANA	CDS	126924852	126924970	0	+	0	gene_id "ENSMUSG00000001999.16"; transcript_id "ENSMUST00000002064.15"; gene_type "protein_coding"; gene_name "Blvra"; transcript_type "protein_coding"; transcript_name "Blvra-201"; exon_number 3; exon_id "ENSMUSE00001252063.2"; level 2; protein_id "ENSMUSP00000002064.9"; transcript_support_level "1"; mgi_id "MGI:88170"; tag "basic"; tag "Ensembl_canonical"; tag "GENCODE_Primary"; tag "appris_principal_1"; tag "CCDS"; ccdsid "CCDS16692.1"; havana_gene "OTTMUSG00000016013.1"; havana_transcript "OTTMUST00000038153.1";
chr2	HAVANA	exon	126924852	126924970	0	+	.	gene_id "ENSMUSG00000001999.16"; transcript_id "ENSMUST00000135529.8"; gene_type "protein_coding"; gene_name "Blvra"; transcript_type "protein_coding"; transcript_name "Blvra-203"; exon_number 4; exon_id "ENSMUSE00001252063.2"; level 2; protein_id "ENSMUSP00000118278.2"; transcript_support_level "3"; mgi_id "MGI:88170"; tag "mRNA_end_NF"; tag "cds_end_NF"; havana_gene "OTTMUSG00000016013.1"; havana_transcript "OTTMUST00000038155.1";
chr2	HAVANA	CDS	126924852	126924970	0	+	0	gene_id "ENSMUSG00000001999.16"; transcript_id "ENSMUST00000135529.8"; gene_type "protein_coding"; gene_name "Blvra"; transcript_type "protein_coding"; transcript_name "Blvra-203"; exon_number 4; exon_id "ENSMUSE00001252063.2"; level 2; protein_id "ENSMUSP00000118278.2"; transcript_support_level "3"; mgi_id "MGI:88170"; tag "mRNA_end_NF"; tag "cds_end_NF"; havana_gene "OTTMUSG00000016013.1"; havana_transcript "OTTMUST00000038155.1";
chr2	HAVANA	exon	126924852	126924970	0	+	.	gene_id "ENSMUSG00000001999.16"; transcript_id "ENSMUST00000110389.10"; gene_type "protein_coding"; gene_name "Blvra"; transcript_type "protein_coding"; transcript_name "Blvra-202"; exon_number 3; exon_id "ENSMUSE00001252063.2"; level 2; protein_id "ENSMUSP00000106019.4"; transcript_support_level "3"; mgi_id "MGI:88170"; tag "basic"; havana_gene "OTTMUSG00000016013.1"; havana_transcript "OTTMUST00000038157.1";
chr2	HAVANA	CDS	126924852	126924970	0	+	0	gene_id "ENSMUSG00000001999.16"; transcript_id "ENSMUST00000110389.10"; gene_type "protein_coding"; gene_name "Blvra"; transcript_type "protein_coding"; transcript_name "Blvra-202"; exon_number 3; exon_id "ENSMUSE00001252063.2"; level 2; protein_id "ENSMUSP00000106019.4"; transcript_support_level "3"; mgi_id "MGI:88170"; tag "basic"; havana_gene "OTTMUSG00000016013.1"; havana_transcript "OTTMUST00000038157.1";
chr2	HAVANA	exon	126924852	126924970	0	+	.	gene_id "ENSMUSG00000001999.16"; transcript_id "ENSMUST00000142737.3"; gene_type "protein_coding"; gene_name "Blvra"; transcript_type "protein_coding"; transcript_name "Blvra-204"; exon_number 3; exon_id "ENSMUSE00001252063.2"; level 2; protein_id "ENSMUSP00000116825.2"; transcript_support_level "3"; mgi_id "MGI:88170"; tag "mRNA_end_NF"; tag "cds_end_NF"; tag "alternative_5_UTR"; havana_gene "OTTMUSG00000016013.1"; havana_transcript "OTTMUST00000038156.1";
chr2	HAVANA	CDS	126924852	126924970	0	+	0	gene_id "ENSMUSG00000001999.16"; transcript_id "ENSMUST00000142737.3"; gene_type "protein_coding"; gene_name "Blvra"; transcript_type "protein_coding"; transcript_name "Blvra-204"; exon_number 3; exon_id "ENSMUSE00001252063.2"; level 2; protein_id "ENSMUSP00000116825.2"; transcript_support_level "3"; mgi_id "MGI:88170"; tag "mRNA_end_NF"; tag "cds_end_NF"; tag "alternative_5_UTR"; havana_gene "OTTMUSG00000016013.1"; havana_transcript "OTTMUST00000038156.1";
chr2	ENSEMBL_gcm37	exon	126924852	126924970	0.0591176079238365	+	.	gene_id "ENSMUSG00000001999.16"; transcript_id "ENSMUSG00000001999.16_tx_5"; exon_id "chr2_126924852_126924970_+"; exonnum "5"; txlen "1443";
chr2	ENSEMBL_gcm37	exon	126924852	126924970	0.00858189986428554	+	.	gene_id "ENSMUSG00000001999.16"; transcript_id "ENSMUSG00000001999.16_tx_6"; exon_id "chr2_126924852_126924970_+"; exonnum "5"; txlen "1437";
chr2	HAVANA	exon	126927883	126928002	0	+	.	gene_id "ENSMUSG00000001999.16"; transcript_id "ENSMUST00000142861.2"; gene_type "protein_coding"; gene_name "Blvra"; transcript_type "retained_intron"; transcript_name "Blvra-205"; exon_number 4; exon_id "ENSMUSE00001250434.2"; level 2; transcript_support_level "1"; mgi_id "MGI:88170"; havana_gene "OTTMUSG00000016013.1"; havana_transcript "OTTMUST00000038154.1";
chr2	HAVANA	exon	126927883	126928002	0	+	.	gene_id "ENSMUSG00000001999.16"; transcript_id "ENSMUST00000002064.15"; gene_type "protein_coding"; gene_name "Blvra"; transcript_type "protein_coding"; transcript_name "Blvra-201"; exon_number 4; exon_id "ENSMUSE00001275963.2"; level 2; protein_id "ENSMUSP00000002064.9"; transcript_support_level "1"; mgi_id "MGI:88170"; tag "basic"; tag "Ensembl_canonical"; tag "GENCODE_Primary"; tag "appris_principal_1"; tag "CCDS"; ccdsid "CCDS16692.1"; havana_gene "OTTMUSG00000016013.1"; havana_transcript "OTTMUST00000038153.1";
chr2	HAVANA	CDS	126927883	126928002	0	+	1	gene_id "ENSMUSG00000001999.16"; transcript_id "ENSMUST00000002064.15"; gene_type "protein_coding"; gene_name "Blvra"; transcript_type "protein_coding"; transcript_name "Blvra-201"; exon_number 4; exon_id "ENSMUSE00001275963.2"; level 2; protein_id "ENSMUSP00000002064.9"; transcript_support_level "1"; mgi_id "MGI:88170"; tag "basic"; tag "Ensembl_canonical"; tag "GENCODE_Primary"; tag "appris_principal_1"; tag "CCDS"; ccdsid "CCDS16692.1"; havana_gene "OTTMUSG00000016013.1"; havana_transcript "OTTMUST00000038153.1";
chr2	HAVANA	exon	126927883	126928002	0	+	.	gene_id "ENSMUSG00000001999.16"; transcript_id "ENSMUST00000135529.8"; gene_type "protein_coding"; gene_name "Blvra"; transcript_type "protein_coding"; transcript_name "Blvra-203"; exon_number 5; exon_id "ENSMUSE00001275963.2"; level 2; protein_id "ENSMUSP00000118278.2"; transcript_support_level "3"; mgi_id "MGI:88170"; tag "mRNA_end_NF"; tag "cds_end_NF"; havana_gene "OTTMUSG00000016013.1"; havana_transcript "OTTMUST00000038155.1";
chr2	HAVANA	CDS	126927883	126928002	0	+	1	gene_id "ENSMUSG00000001999.16"; transcript_id "ENSMUST00000135529.8"; gene_type "protein_coding"; gene_name "Blvra"; transcript_type "protein_coding"; transcript_name "Blvra-203"; exon_number 5; exon_id "ENSMUSE00001275963.2"; level 2; protein_id "ENSMUSP00000118278.2"; transcript_support_level "3"; mgi_id "MGI:88170"; tag "mRNA_end_NF"; tag "cds_end_NF"; havana_gene "OTTMUSG00000016013.1"; havana_transcript "OTTMUST00000038155.1";
chr2	HAVANA	exon	126927883	126928002	0	+	.	gene_id "ENSMUSG00000001999.16"; transcript_id "ENSMUST00000110389.10"; gene_type "protein_coding"; gene_name "Blvra"; transcript_type "protein_coding"; transcript_name "Blvra-202"; exon_number 4; exon_id "ENSMUSE00001275963.2"; level 2; protein_id "ENSMUSP00000106019.4"; transcript_support_level "3"; mgi_id "MGI:88170"; tag "basic"; havana_gene "OTTMUSG00000016013.1"; havana_transcript "OTTMUST00000038157.1";
chr2	HAVANA	CDS	126927883	126928002	0	+	1	gene_id "ENSMUSG00000001999.16"; transcript_id "ENSMUST00000110389.10"; gene_type "protein_coding"; gene_name "Blvra"; transcript_type "protein_coding"; transcript_name "Blvra-202"; exon_number 4; exon_id "ENSMUSE00001275963.2"; level 2; protein_id "ENSMUSP00000106019.4"; transcript_support_level "3"; mgi_id "MGI:88170"; tag "basic"; havana_gene "OTTMUSG00000016013.1"; havana_transcript "OTTMUST00000038157.1";
chr2	HAVANA	exon	126927883	126928002	0	+	.	gene_id "ENSMUSG00000001999.16"; transcript_id "ENSMUST00000142737.3"; gene_type "protein_coding"; gene_name "Blvra"; transcript_type "protein_coding"; transcript_name "Blvra-204"; exon_number 4; exon_id "ENSMUSE00001275963.2"; level 2; protein_id "ENSMUSP00000116825.2"; transcript_support_level "3"; mgi_id "MGI:88170"; tag "mRNA_end_NF"; tag "cds_end_NF"; tag "alternative_5_UTR"; havana_gene "OTTMUSG00000016013.1"; havana_transcript "OTTMUST00000038156.1";
chr2	HAVANA	CDS	126927883	126928002	0	+	1	gene_id "ENSMUSG00000001999.16"; transcript_id "ENSMUST00000142737.3"; gene_type "protein_coding"; gene_name "Blvra"; transcript_type "protein_coding"; transcript_name "Blvra-204"; exon_number 4; exon_id "ENSMUSE00001275963.2"; level 2; protein_id "ENSMUSP00000116825.2"; transcript_support_level "3"; mgi_id "MGI:88170"; tag "mRNA_end_NF"; tag "cds_end_NF"; tag "alternative_5_UTR"; havana_gene "OTTMUSG00000016013.1"; havana_transcript "OTTMUST00000038156.1";
chr2	ENSEMBL_gcm37	exon	126927883	126928002	0.0591176079238365	+	.	gene_id "ENSMUSG00000001999.16"; transcript_id "ENSMUSG00000001999.16_tx_5"; exon_id "chr2_126927883_126928002_+"; exonnum "6"; txlen "1443";
chr2	ENSEMBL_gcm37	exon	126927883	126928002	0.00858189986428554	+	.	gene_id "ENSMUSG00000001999.16"; transcript_id "ENSMUSG00000001999.16_tx_6"; exon_id "chr2_126927883_126928002_+"; exonnum "6"; txlen "1437";
chr2	HAVANA	exon	126928765	126928862	0	+	.	gene_id "ENSMUSG00000001999.16"; transcript_id "ENSMUST00000002064.15"; gene_type "protein_coding"; gene_name "Blvra"; transcript_type "protein_coding"; transcript_name "Blvra-201"; exon_number 5; exon_id "ENSMUSE00000168791.2"; level 2; protein_id "ENSMUSP00000002064.9"; transcript_support_level "1"; mgi_id "MGI:88170"; tag "basic"; tag "Ensembl_canonical"; tag "GENCODE_Primary"; tag "appris_principal_1"; tag "CCDS"; ccdsid "CCDS16692.1"; havana_gene "OTTMUSG00000016013.1"; havana_transcript "OTTMUST00000038153.1";
chr2	HAVANA	CDS	126928765	126928862	0	+	1	gene_id "ENSMUSG00000001999.16"; transcript_id "ENSMUST00000002064.15"; gene_type "protein_coding"; gene_name "Blvra"; transcript_type "protein_coding"; transcript_name "Blvra-201"; exon_number 5; exon_id "ENSMUSE00000168791.2"; level 2; protein_id "ENSMUSP00000002064.9"; transcript_support_level "1"; mgi_id "MGI:88170"; tag "basic"; tag "Ensembl_canonical"; tag "GENCODE_Primary"; tag "appris_principal_1"; tag "CCDS"; ccdsid "CCDS16692.1"; havana_gene "OTTMUSG00000016013.1"; havana_transcript "OTTMUST00000038153.1";
chr2	HAVANA	exon	126928765	126928862	0	+	.	gene_id "ENSMUSG00000001999.16"; transcript_id "ENSMUST00000135529.8"; gene_type "protein_coding"; gene_name "Blvra"; transcript_type "protein_coding"; transcript_name "Blvra-203"; exon_number 6; exon_id "ENSMUSE00000168791.2"; level 2; protein_id "ENSMUSP00000118278.2"; transcript_support_level "3"; mgi_id "MGI:88170"; tag "mRNA_end_NF"; tag "cds_end_NF"; havana_gene "OTTMUSG00000016013.1"; havana_transcript "OTTMUST00000038155.1";
chr2	HAVANA	CDS	126928765	126928862	0	+	1	gene_id "ENSMUSG00000001999.16"; transcript_id "ENSMUST00000135529.8"; gene_type "protein_coding"; gene_name "Blvra"; transcript_type "protein_coding"; transcript_name "Blvra-203"; exon_number 6; exon_id "ENSMUSE00000168791.2"; level 2; protein_id "ENSMUSP00000118278.2"; transcript_support_level "3"; mgi_id "MGI:88170"; tag "mRNA_end_NF"; tag "cds_end_NF"; havana_gene "OTTMUSG00000016013.1"; havana_transcript "OTTMUST00000038155.1";
chr2	HAVANA	exon	126928765	126928862	0	+	.	gene_id "ENSMUSG00000001999.16"; transcript_id "ENSMUST00000110389.10"; gene_type "protein_coding"; gene_name "Blvra"; transcript_type "protein_coding"; transcript_name "Blvra-202"; exon_number 5; exon_id "ENSMUSE00000168791.2"; level 2; protein_id "ENSMUSP00000106019.4"; transcript_support_level "3"; mgi_id "MGI:88170"; tag "basic"; havana_gene "OTTMUSG00000016013.1"; havana_transcript "OTTMUST00000038157.1";
chr2	HAVANA	CDS	126928765	126928862	0	+	1	gene_id "ENSMUSG00000001999.16"; transcript_id "ENSMUST00000110389.10"; gene_type "protein_coding"; gene_name "Blvra"; transcript_type "protein_coding"; transcript_name "Blvra-202"; exon_number 5; exon_id "ENSMUSE00000168791.2"; level 2; protein_id "ENSMUSP00000106019.4"; transcript_support_level "3"; mgi_id "MGI:88170"; tag "basic"; havana_gene "OTTMUSG00000016013.1"; havana_transcript "OTTMUST00000038157.1";
chr2	HAVANA	exon	126928765	126928862	0	+	.	gene_id "ENSMUSG00000001999.16"; transcript_id "ENSMUST00000142737.3"; gene_type "protein_coding"; gene_name "Blvra"; transcript_type "protein_coding"; transcript_name "Blvra-204"; exon_number 5; exon_id "ENSMUSE00000168791.2"; level 2; protein_id "ENSMUSP00000116825.2"; transcript_support_level "3"; mgi_id "MGI:88170"; tag "mRNA_end_NF"; tag "cds_end_NF"; tag "alternative_5_UTR"; havana_gene "OTTMUSG00000016013.1"; havana_transcript "OTTMUST00000038156.1";
chr2	HAVANA	CDS	126928765	126928862	0	+	1	gene_id "ENSMUSG00000001999.16"; transcript_id "ENSMUST00000142737.3"; gene_type "protein_coding"; gene_name "Blvra"; transcript_type "protein_coding"; transcript_name "Blvra-204"; exon_number 5; exon_id "ENSMUSE00000168791.2"; level 2; protein_id "ENSMUSP00000116825.2"; transcript_support_level "3"; mgi_id "MGI:88170"; tag "mRNA_end_NF"; tag "cds_end_NF"; tag "alternative_5_UTR"; havana_gene "OTTMUSG00000016013.1"; havana_transcript "OTTMUST00000038156.1";
chr2	ENSEMBL_gcm37	exon	126928765	126928862	0.0591176079238365	+	.	gene_id "ENSMUSG00000001999.16"; transcript_id "ENSMUSG00000001999.16_tx_5"; exon_id "chr2_126928765_126928862_+"; exonnum "7"; txlen "1443";
chr2	ENSEMBL_gcm37	exon	126928765	126928862	0.00858189986428554	+	.	gene_id "ENSMUSG00000001999.16"; transcript_id "ENSMUSG00000001999.16_tx_6"; exon_id "chr2_126928765_126928862_+"; exonnum "7"; txlen "1437";
chr2	HAVANA	exon	126928765	126929790	0	+	.	gene_id "ENSMUSG00000001999.16"; transcript_id "ENSMUST00000142861.2"; gene_type "protein_coding"; gene_name "Blvra"; transcript_type "retained_intron"; transcript_name "Blvra-205"; exon_number 5; exon_id "ENSMUSE00000828155.2"; level 2; transcript_support_level "1"; mgi_id "MGI:88170"; havana_gene "OTTMUSG00000016013.1"; havana_transcript "OTTMUST00000038154.1";
chr2	HAVANA	CDS	126929187	126929257	0	+	2	gene_id "ENSMUSG00000001999.16"; transcript_id "ENSMUST00000110389.10"; gene_type "protein_coding"; gene_name "Blvra"; transcript_type "protein_coding"; transcript_name "Blvra-202"; exon_number 6; exon_id "ENSMUSE00000683749.3"; level 2; protein_id "ENSMUSP00000106019.4"; transcript_support_level "3"; mgi_id "MGI:88170"; tag "basic"; havana_gene "OTTMUSG00000016013.1"; havana_transcript "OTTMUST00000038157.1";
chr2	HAVANA	exon	126929187	126929339	0	+	.	gene_id "ENSMUSG00000001999.16"; transcript_id "ENSMUST00000110389.10"; gene_type "protein_coding"; gene_name "Blvra"; transcript_type "protein_coding"; transcript_name "Blvra-202"; exon_number 6; exon_id "ENSMUSE00000683749.3"; level 2; protein_id "ENSMUSP00000106019.4"; transcript_support_level "3"; mgi_id "MGI:88170"; tag "basic"; havana_gene "OTTMUSG00000016013.1"; havana_transcript "OTTMUST00000038157.1";
chr2	HAVANA	stop_codon	126929258	126929260	0	+	0	gene_id "ENSMUSG00000001999.16"; transcript_id "ENSMUST00000110389.10"; gene_type "protein_coding"; gene_name "Blvra"; transcript_type "protein_coding"; transcript_name "Blvra-202"; exon_number 6; exon_id "ENSMUSE00000683749.3"; level 2; protein_id "ENSMUSP00000106019.4"; transcript_support_level "3"; mgi_id "MGI:88170"; tag "basic"; havana_gene "OTTMUSG00000016013.1"; havana_transcript "OTTMUST00000038157.1";
chr2	HAVANA	UTR	126929258	126929339	0	+	.	gene_id "ENSMUSG00000001999.16"; transcript_id "ENSMUST00000110389.10"; gene_type "protein_coding"; gene_name "Blvra"; transcript_type "protein_coding"; transcript_name "Blvra-202"; exon_number 6; exon_id "ENSMUSE00000683749.3"; level 2; protein_id "ENSMUSP00000106019.4"; transcript_support_level "3"; mgi_id "MGI:88170"; tag "basic"; havana_gene "OTTMUSG00000016013.1"; havana_transcript "OTTMUST00000038157.1";
chr2	HAVANA	exon	126932164	126932269	0	+	.	gene_id "ENSMUSG00000001999.16"; transcript_id "ENSMUST00000135529.8"; gene_type "protein_coding"; gene_name "Blvra"; transcript_type "protein_coding"; transcript_name "Blvra-203"; exon_number 7; exon_id "ENSMUSE00000836176.2"; level 2; protein_id "ENSMUSP00000118278.2"; transcript_support_level "3"; mgi_id "MGI:88170"; tag "mRNA_end_NF"; tag "cds_end_NF"; havana_gene "OTTMUSG00000016013.1"; havana_transcript "OTTMUST00000038155.1";
chr2	HAVANA	CDS	126932164	126932269	0	+	2	gene_id "ENSMUSG00000001999.16"; transcript_id "ENSMUST00000135529.8"; gene_type "protein_coding"; gene_name "Blvra"; transcript_type "protein_coding"; transcript_name "Blvra-203"; exon_number 7; exon_id "ENSMUSE00000836176.2"; level 2; protein_id "ENSMUSP00000118278.2"; transcript_support_level "3"; mgi_id "MGI:88170"; tag "mRNA_end_NF"; tag "cds_end_NF"; havana_gene "OTTMUSG00000016013.1"; havana_transcript "OTTMUST00000038155.1";
chr2	HAVANA	exon	126933959	126934066	0	+	.	gene_id "ENSMUSG00000001999.16"; transcript_id "ENSMUST00000002064.15"; gene_type "protein_coding"; gene_name "Blvra"; transcript_type "protein_coding"; transcript_name "Blvra-201"; exon_number 6; exon_id "ENSMUSE00001371218.2"; level 2; protein_id "ENSMUSP00000002064.9"; transcript_support_level "1"; mgi_id "MGI:88170"; tag "basic"; tag "Ensembl_canonical"; tag "GENCODE_Primary"; tag "appris_principal_1"; tag "CCDS"; ccdsid "CCDS16692.1"; havana_gene "OTTMUSG00000016013.1"; havana_transcript "OTTMUST00000038153.1";
chr2	HAVANA	CDS	126933959	126934066	0	+	2	gene_id "ENSMUSG00000001999.16"; transcript_id "ENSMUST00000002064.15"; gene_type "protein_coding"; gene_name "Blvra"; transcript_type "protein_coding"; transcript_name "Blvra-201"; exon_number 6; exon_id "ENSMUSE00001371218.2"; level 2; protein_id "ENSMUSP00000002064.9"; transcript_support_level "1"; mgi_id "MGI:88170"; tag "basic"; tag "Ensembl_canonical"; tag "GENCODE_Primary"; tag "appris_principal_1"; tag "CCDS"; ccdsid "CCDS16692.1"; havana_gene "OTTMUSG00000016013.1"; havana_transcript "OTTMUST00000038153.1";
chr2	HAVANA	exon	126933959	126934066	0	+	.	gene_id "ENSMUSG00000001999.16"; transcript_id "ENSMUST00000142737.3"; gene_type "protein_coding"; gene_name "Blvra"; transcript_type "protein_coding"; transcript_name "Blvra-204"; exon_number 6; exon_id "ENSMUSE00001371218.2"; level 2; protein_id "ENSMUSP00000116825.2"; transcript_support_level "3"; mgi_id "MGI:88170"; tag "mRNA_end_NF"; tag "cds_end_NF"; tag "alternative_5_UTR"; havana_gene "OTTMUSG00000016013.1"; havana_transcript "OTTMUST00000038156.1";
chr2	HAVANA	CDS	126933959	126934066	0	+	2	gene_id "ENSMUSG00000001999.16"; transcript_id "ENSMUST00000142737.3"; gene_type "protein_coding"; gene_name "Blvra"; transcript_type "protein_coding"; transcript_name "Blvra-204"; exon_number 6; exon_id "ENSMUSE00001371218.2"; level 2; protein_id "ENSMUSP00000116825.2"; transcript_support_level "3"; mgi_id "MGI:88170"; tag "mRNA_end_NF"; tag "cds_end_NF"; tag "alternative_5_UTR"; havana_gene "OTTMUSG00000016013.1"; havana_transcript "OTTMUST00000038156.1";
chr2	ENSEMBL_gcm37	exon	126933959	126934066	0.0591176079238365	+	.	gene_id "ENSMUSG00000001999.16"; transcript_id "ENSMUSG00000001999.16_tx_5"; exon_id "chr2_126933959_126934066_+"; exonnum "8"; txlen "1443";
chr2	ENSEMBL_gcm37	exon	126933959	126934066	0.00858189986428554	+	.	gene_id "ENSMUSG00000001999.16"; transcript_id "ENSMUSG00000001999.16_tx_6"; exon_id "chr2_126933959_126934066_+"; exonnum "8"; txlen "1437";
chr2	HAVANA	exon	126937006	126937177	0	+	.	gene_id "ENSMUSG00000001999.16"; transcript_id "ENSMUST00000002064.15"; gene_type "protein_coding"; gene_name "Blvra"; transcript_type "protein_coding"; transcript_name "Blvra-201"; exon_number 7; exon_id "ENSMUSE00000168792.2"; level 2; protein_id "ENSMUSP00000002064.9"; transcript_support_level "1"; mgi_id "MGI:88170"; tag "basic"; tag "Ensembl_canonical"; tag "GENCODE_Primary"; tag "appris_principal_1"; tag "CCDS"; ccdsid "CCDS16692.1"; havana_gene "OTTMUSG00000016013.1"; havana_transcript "OTTMUST00000038153.1";
chr2	HAVANA	CDS	126937006	126937177	0	+	2	gene_id "ENSMUSG00000001999.16"; transcript_id "ENSMUST00000002064.15"; gene_type "protein_coding"; gene_name "Blvra"; transcript_type "protein_coding"; transcript_name "Blvra-201"; exon_number 7; exon_id "ENSMUSE00000168792.2"; level 2; protein_id "ENSMUSP00000002064.9"; transcript_support_level "1"; mgi_id "MGI:88170"; tag "basic"; tag "Ensembl_canonical"; tag "GENCODE_Primary"; tag "appris_principal_1"; tag "CCDS"; ccdsid "CCDS16692.1"; havana_gene "OTTMUSG00000016013.1"; havana_transcript "OTTMUST00000038153.1";
chr2	ENSEMBL_gcm37	exon	126937006	126937177	0.0591176079238365	+	.	gene_id "ENSMUSG00000001999.16"; transcript_id "ENSMUSG00000001999.16_tx_5"; exon_id "chr2_126937006_126937177_+"; exonnum "9"; txlen "1443";
chr2	ENSEMBL_gcm37	exon	126937006	126937177	0.00858189986428554	+	.	gene_id "ENSMUSG00000001999.16"; transcript_id "ENSMUSG00000001999.16_tx_6"; exon_id "chr2_126937006_126937177_+"; exonnum "9"; txlen "1437";
chr2	HAVANA	CDS	126938655	126938910	0	+	1	gene_id "ENSMUSG00000001999.16"; transcript_id "ENSMUST00000002064.15"; gene_type "protein_coding"; gene_name "Blvra"; transcript_type "protein_coding"; transcript_name "Blvra-201"; exon_number 8; exon_id "ENSMUSE00000395553.8"; level 2; protein_id "ENSMUSP00000002064.9"; transcript_support_level "1"; mgi_id "MGI:88170"; tag "basic"; tag "Ensembl_canonical"; tag "GENCODE_Primary"; tag "appris_principal_1"; tag "CCDS"; ccdsid "CCDS16692.1"; havana_gene "OTTMUSG00000016013.1"; havana_transcript "OTTMUST00000038153.1";
chr2	HAVANA	exon	126938655	126939004	0	+	.	gene_id "ENSMUSG00000001999.16"; transcript_id "ENSMUST00000002064.15"; gene_type "protein_coding"; gene_name "Blvra"; transcript_type "protein_coding"; transcript_name "Blvra-201"; exon_number 8; exon_id "ENSMUSE00000395553.8"; level 2; protein_id "ENSMUSP00000002064.9"; transcript_support_level "1"; mgi_id "MGI:88170"; tag "basic"; tag "Ensembl_canonical"; tag "GENCODE_Primary"; tag "appris_principal_1"; tag "CCDS"; ccdsid "CCDS16692.1"; havana_gene "OTTMUSG00000016013.1"; havana_transcript "OTTMUST00000038153.1";
chr2	ENSEMBL_gcm37	exon	126938655	126939004	0.0591176079238365	+	.	gene_id "ENSMUSG00000001999.16"; transcript_id "ENSMUSG00000001999.16_tx_5"; exon_id "chr2_126938655_126939004_+"; exonnum "10"; txlen "1443";
chr2	ENSEMBL_gcm37	exon	126938655	126939004	0.00858189986428554	+	.	gene_id "ENSMUSG00000001999.16"; transcript_id "ENSMUSG00000001999.16_tx_6"; exon_id "chr2_126938655_126939004_+"; exonnum "10"; txlen "1437";
chr2	HAVANA	stop_codon	126938911	126938913	0	+	0	gene_id "ENSMUSG00000001999.16"; transcript_id "ENSMUST00000002064.15"; gene_type "protein_coding"; gene_name "Blvra"; transcript_type "protein_coding"; transcript_name "Blvra-201"; exon_number 8; exon_id "ENSMUSE00000395553.8"; level 2; protein_id "ENSMUSP00000002064.9"; transcript_support_level "1"; mgi_id "MGI:88170"; tag "basic"; tag "Ensembl_canonical"; tag "GENCODE_Primary"; tag "appris_principal_1"; tag "CCDS"; ccdsid "CCDS16692.1"; havana_gene "OTTMUSG00000016013.1"; havana_transcript "OTTMUST00000038153.1";
chr2	HAVANA	UTR	126938911	126939004	0	+	.	gene_id "ENSMUSG00000001999.16"; transcript_id "ENSMUST00000002064.15"; gene_type "protein_coding"; gene_name "Blvra"; transcript_type "protein_coding"; transcript_name "Blvra-201"; exon_number 8; exon_id "ENSMUSE00000395553.8"; level 2; protein_id "ENSMUSP00000002064.9"; transcript_support_level "1"; mgi_id "MGI:88170"; tag "basic"; tag "Ensembl_canonical"; tag "GENCODE_Primary"; tag "appris_principal_1"; tag "CCDS"; ccdsid "CCDS16692.1"; havana_gene "OTTMUSG00000016013.1"; havana_transcript "OTTMUST00000038153.1";
chr2	HAVANA	exon	126943442	126943600	0	+	.	gene_id "ENSMUSG00000141057.1"; transcript_id "ENSMUST00000362749.1"; gene_type "lncRNA"; gene_name "ENSMUSG00000141057"; transcript_type "lncRNA"; transcript_name "ENSMUST00000362749"; exon_number 1; exon_id "ENSMUSE00001713924.1"; level 2; tag "basic"; tag "Ensembl_canonical"; tag "GENCODE_Primary"; tag "TAGENE";
chr2	HAVANA	gene	126943442	126945614	0	+	.	gene_id "ENSMUSG00000141057.1"; gene_type "lncRNA"; gene_name "ENSMUSG00000141057"; level 2;
chr2	HAVANA	transcript	126943442	126945614	0	+	.	gene_id "ENSMUSG00000141057.1"; transcript_id "ENSMUST00000362749.1"; gene_type "lncRNA"; gene_name "ENSMUSG00000141057"; transcript_type "lncRNA"; transcript_name "ENSMUST00000362749"; level 2; tag "basic"; tag "Ensembl_canonical"; tag "GENCODE_Primary"; tag "TAGENE";
chr2	HAVANA	exon	126943483	126943615	0	+	.	gene_id "ENSMUSG00000141057.1"; transcript_id "ENSMUST00000362750.1"; gene_type "lncRNA"; gene_name "ENSMUSG00000141057"; transcript_type "lncRNA"; transcript_name "ENSMUST00000362750"; exon_number 1; exon_id "ENSMUSE00001713925.1"; level 2; tag "TAGENE";
chr2	HAVANA	transcript	126943483	126945613	0	+	.	gene_id "ENSMUSG00000141057.1"; transcript_id "ENSMUST00000362750.1"; gene_type "lncRNA"; gene_name "ENSMUSG00000141057"; transcript_type "lncRNA"; transcript_name "ENSMUST00000362750"; level 2; tag "TAGENE";
chr2	HAVANA	exon	126945136	126945613	0	+	.	gene_id "ENSMUSG00000141057.1"; transcript_id "ENSMUST00000362750.1"; gene_type "lncRNA"; gene_name "ENSMUSG00000141057"; transcript_type "lncRNA"; transcript_name "ENSMUST00000362750"; exon_number 2; exon_id "ENSMUSE00001713927.1"; level 2; tag "TAGENE";
chr2	HAVANA	exon	126945136	126945614	0	+	.	gene_id "ENSMUSG00000141057.1"; transcript_id "ENSMUST00000362749.1"; gene_type "lncRNA"; gene_name "ENSMUSG00000141057"; transcript_type "lncRNA"; transcript_name "ENSMUST00000362749"; exon_number 2; exon_id "ENSMUSE00001713926.1"; level 2; tag "basic"; tag "Ensembl_canonical"; tag "GENCODE_Primary"; tag "TAGENE";
chr2	HAVANA	transcript	126975571	126976806	0	+	.	gene_id "ENSMUSG00000120292.2"; transcript_id "ENSMUST00000242347.2"; gene_type "lncRNA"; gene_name "Gm57433"; transcript_type "lncRNA"; transcript_name "Gm57433-201"; level 2; mgi_id "MGI:7338779"; tag "basic"; tag "TAGENE";
chr2	HAVANA	exon	126975571	126976806	0	+	.	gene_id "ENSMUSG00000120292.2"; transcript_id "ENSMUST00000242347.2"; gene_type "lncRNA"; gene_name "Gm57433"; transcript_type "lncRNA"; transcript_name "Gm57433-201"; exon_number 1; exon_id "ENSMUSE00001695450.1"; level 2; mgi_id "MGI:7338779"; tag "basic"; tag "TAGENE";
chr2	HAVANA	gene	126975571	126982498	0	+	.	gene_id "ENSMUSG00000120292.2"; gene_type "lncRNA"; gene_name "Gm57433"; level 2; mgi_id "MGI:7338779";
chr2	HAVANA	exon	126975868	126976216	0	+	.	gene_id "ENSMUSG00000120292.2"; transcript_id "ENSMUST00000353283.1"; gene_type "lncRNA"; gene_name "Gm57433"; transcript_type "lncRNA"; transcript_name "Gm57433-202"; exon_number 1; exon_id "ENSMUSE00001695455.1"; level 2; mgi_id "MGI:7338779"; tag "basic"; tag "Ensembl_canonical"; tag "GENCODE_Primary"; tag "TAGENE";
chr2	HAVANA	transcript	126975868	126982498	0	+	.	gene_id "ENSMUSG00000120292.2"; transcript_id "ENSMUST00000353283.1"; gene_type "lncRNA"; gene_name "Gm57433"; transcript_type "lncRNA"; transcript_name "Gm57433-202"; level 2; mgi_id "MGI:7338779"; tag "basic"; tag "Ensembl_canonical"; tag "GENCODE_Primary"; tag "TAGENE";
chr2	HAVANA	exon	126975875	126976216	0	+	.	gene_id "ENSMUSG00000120292.2"; transcript_id "ENSMUST00000353284.1"; gene_type "lncRNA"; gene_name "Gm57433"; transcript_type "lncRNA"; transcript_name "Gm57433-203"; exon_number 1; exon_id "ENSMUSE00001695452.1"; level 2; mgi_id "MGI:7338779"; tag "basic"; tag "TAGENE";
chr2	HAVANA	transcript	126975875	126982498	0	+	.	gene_id "ENSMUSG00000120292.2"; transcript_id "ENSMUST00000353284.1"; gene_type "lncRNA"; gene_name "Gm57433"; transcript_type "lncRNA"; transcript_name "Gm57433-203"; level 2; mgi_id "MGI:7338779"; tag "basic"; tag "TAGENE";
chr2	HAVANA	exon	126979838	126980138	0	+	.	gene_id "ENSMUSG00000120292.2"; transcript_id "ENSMUST00000353283.1"; gene_type "lncRNA"; gene_name "Gm57433"; transcript_type "lncRNA"; transcript_name "Gm57433-202"; exon_number 2; exon_id "ENSMUSE00001695454.1"; level 2; mgi_id "MGI:7338779"; tag "basic"; tag "Ensembl_canonical"; tag "GENCODE_Primary"; tag "TAGENE";
chr2	HAVANA	exon	126979838	126980138	0	+	.	gene_id "ENSMUSG00000120292.2"; transcript_id "ENSMUST00000353284.1"; gene_type "lncRNA"; gene_name "Gm57433"; transcript_type "lncRNA"; transcript_name "Gm57433-203"; exon_number 2; exon_id "ENSMUSE00001695454.1"; level 2; mgi_id "MGI:7338779"; tag "basic"; tag "TAGENE";
chr2	HAVANA	exon	126980545	126980650	0	+	.	gene_id "ENSMUSG00000120292.2"; transcript_id "ENSMUST00000353283.1"; gene_type "lncRNA"; gene_name "Gm57433"; transcript_type "lncRNA"; transcript_name "Gm57433-202"; exon_number 3; exon_id "ENSMUSE00001695456.1"; level 2; mgi_id "MGI:7338779"; tag "basic"; tag "Ensembl_canonical"; tag "GENCODE_Primary"; tag "TAGENE";
chr2	HAVANA	exon	126980545	126980650	0	+	.	gene_id "ENSMUSG00000120292.2"; transcript_id "ENSMUST00000353284.1"; gene_type "lncRNA"; gene_name "Gm57433"; transcript_type "lncRNA"; transcript_name "Gm57433-203"; exon_number 3; exon_id "ENSMUSE00001695456.1"; level 2; mgi_id "MGI:7338779"; tag "basic"; tag "TAGENE";
chr2	HAVANA	exon	126981095	126981300	0	+	.	gene_id "ENSMUSG00000120292.2"; transcript_id "ENSMUST00000353284.1"; gene_type "lncRNA"; gene_name "Gm57433"; transcript_type "lncRNA"; transcript_name "Gm57433-203"; exon_number 4; exon_id "ENSMUSE00001695453.1"; level 2; mgi_id "MGI:7338779"; tag "basic"; tag "TAGENE";
chr2	HAVANA	exon	126981095	126982498	0	+	.	gene_id "ENSMUSG00000120292.2"; transcript_id "ENSMUST00000353283.1"; gene_type "lncRNA"; gene_name "Gm57433"; transcript_type "lncRNA"; transcript_name "Gm57433-202"; exon_number 4; exon_id "ENSMUSE00001695457.1"; level 2; mgi_id "MGI:7338779"; tag "basic"; tag "Ensembl_canonical"; tag "GENCODE_Primary"; tag "TAGENE";
chr2	HAVANA	exon	126982305	126982498	0	+	.	gene_id "ENSMUSG00000120292.2"; transcript_id "ENSMUST00000353284.1"; gene_type "lncRNA"; gene_name "Gm57433"; transcript_type "lncRNA"; transcript_name "Gm57433-203"; exon_number 5; exon_id "ENSMUSE00001695451.1"; level 2; mgi_id "MGI:7338779"; tag "basic"; tag "TAGENE";
chr2	HAVANA	gene	126984621	126985114	0	+	.	gene_id "ENSMUSG00000139483.1"; gene_type "lncRNA"; gene_name "ENSMUSG00000139483"; level 2;
chr2	HAVANA	transcript	126984621	126985114	0	+	.	gene_id "ENSMUSG00000139483.1"; transcript_id "ENSMUST00000353512.1"; gene_type "lncRNA"; gene_name "ENSMUSG00000139483"; transcript_type "lncRNA"; transcript_name "ENSMUST00000353512"; level 2; tag "basic"; tag "Ensembl_canonical"; tag "GENCODE_Primary"; tag "TAGENE";
chr2	HAVANA	exon	126984621	126985114	0	+	.	gene_id "ENSMUSG00000139483.1"; transcript_id "ENSMUST00000353512.1"; gene_type "lncRNA"; gene_name "ENSMUSG00000139483"; transcript_type "lncRNA"; transcript_name "ENSMUST00000353512"; exon_number 1; exon_id "ENSMUSE00001695828.1"; level 2; tag "basic"; tag "Ensembl_canonical"; tag "GENCODE_Primary"; tag "TAGENE";
chr2	HAVANA	exon	127050306	127050458	0	+	.	gene_id "ENSMUSG00000003660.11"; transcript_id "ENSMUST00000142327.2"; gene_type "protein_coding"; gene_name "Snrnp200"; transcript_type "retained_intron"; transcript_name "Snrnp200-204"; exon_number 1; exon_id "ENSMUSE00000832300.2"; level 2; transcript_support_level "5"; mgi_id "MGI:2444401"; havana_gene "OTTMUSG00000016015.1"; havana_transcript "OTTMUST00000038160.1";
chr2	HAVANA	transcript	127050306	127064637	0	+	.	gene_id "ENSMUSG00000003660.11"; transcript_id "ENSMUST00000142327.2"; gene_type "protein_coding"; gene_name "Snrnp200"; transcript_type "retained_intron"; transcript_name "Snrnp200-204"; level 2; transcript_support_level "5"; mgi_id "MGI:2444401"; havana_gene "OTTMUSG00000016015.1"; havana_transcript "OTTMUST00000038160.1";
chr2	HAVANA	gene	127050306	127082371	0	+	.	gene_id "ENSMUSG00000003660.11"; gene_type "protein_coding"; gene_name "Snrnp200"; level 2; mgi_id "MGI:2444401"; havana_gene "OTTMUSG00000016015.1";
chr2	HAVANA	UTR	127050319	127050413	0	+	.	gene_id "ENSMUSG00000003660.11"; transcript_id "ENSMUST00000103220.4"; gene_type "protein_coding"; gene_name "Snrnp200"; transcript_type "protein_coding"; transcript_name "Snrnp200-201"; exon_number 1; exon_id "ENSMUSE00000724531.2"; level 2; protein_id "ENSMUSP00000099509.4"; transcript_support_level "1"; mgi_id "MGI:2444401"; tag "basic"; tag "Ensembl_canonical"; tag "GENCODE_Primary"; tag "appris_principal_1"; tag "CCDS"; ccdsid "CCDS16695.1"; havana_gene "OTTMUSG00000016015.1"; havana_transcript "OTTMUST00000038159.1";
chr2	HAVANA	exon	127050319	127050458	0	+	.	gene_id "ENSMUSG00000003660.11"; transcript_id "ENSMUST00000103220.4"; gene_type "protein_coding"; gene_name "Snrnp200"; transcript_type "protein_coding"; transcript_name "Snrnp200-201"; exon_number 1; exon_id "ENSMUSE00000724531.2"; level 2; protein_id "ENSMUSP00000099509.4"; transcript_support_level "1"; mgi_id "MGI:2444401"; tag "basic"; tag "Ensembl_canonical"; tag "GENCODE_Primary"; tag "appris_principal_1"; tag "CCDS"; ccdsid "CCDS16695.1"; havana_gene "OTTMUSG00000016015.1"; havana_transcript "OTTMUST00000038159.1";
chr2	HAVANA	transcript	127050319	127082371	0	+	.	gene_id "ENSMUSG00000003660.11"; transcript_id "ENSMUST00000103220.4"; gene_type "protein_coding"; gene_name "Snrnp200"; transcript_type "protein_coding"; transcript_name "Snrnp200-201"; level 2; protein_id "ENSMUSP00000099509.4"; transcript_support_level "1"; mgi_id "MGI:2444401"; tag "basic"; tag "Ensembl_canonical"; tag "GENCODE_Primary"; tag "appris_principal_1"; tag "CCDS"; ccdsid "CCDS16695.1"; havana_gene "OTTMUSG00000016015.1"; havana_transcript "OTTMUST00000038159.1";
chr2	HAVANA	start_codon	127050414	127050416	0	+	0	gene_id "ENSMUSG00000003660.11"; transcript_id "ENSMUST00000103220.4"; gene_type "protein_coding"; gene_name "Snrnp200"; transcript_type "protein_coding"; transcript_name "Snrnp200-201"; exon_number 1; exon_id "ENSMUSE00000724531.2"; level 2; protein_id "ENSMUSP00000099509.4"; transcript_support_level "1"; mgi_id "MGI:2444401"; tag "basic"; tag "Ensembl_canonical"; tag "GENCODE_Primary"; tag "appris_principal_1"; tag "CCDS"; ccdsid "CCDS16695.1"; havana_gene "OTTMUSG00000016015.1"; havana_transcript "OTTMUST00000038159.1";
chr2	HAVANA	CDS	127050414	127050458	0	+	0	gene_id "ENSMUSG00000003660.11"; transcript_id "ENSMUST00000103220.4"; gene_type "protein_coding"; gene_name "Snrnp200"; transcript_type "protein_coding"; transcript_name "Snrnp200-201"; exon_number 1; exon_id "ENSMUSE00000724531.2"; level 2; protein_id "ENSMUSP00000099509.4"; transcript_support_level "1"; mgi_id "MGI:2444401"; tag "basic"; tag "Ensembl_canonical"; tag "GENCODE_Primary"; tag "appris_principal_1"; tag "CCDS"; ccdsid "CCDS16695.1"; havana_gene "OTTMUSG00000016015.1"; havana_transcript "OTTMUST00000038159.1";
chr2	HAVANA	exon	127050894	127051057	0	+	.	gene_id "ENSMUSG00000003660.11"; transcript_id "ENSMUST00000142327.2"; gene_type "protein_coding"; gene_name "Snrnp200"; transcript_type "retained_intron"; transcript_name "Snrnp200-204"; exon_number 2; exon_id "ENSMUSE00001270833.2"; level 2; transcript_support_level "5"; mgi_id "MGI:2444401"; havana_gene "OTTMUSG00000016015.1"; havana_transcript "OTTMUST00000038160.1";
chr2	HAVANA	exon	127050894	127051057	0	+	.	gene_id "ENSMUSG00000003660.11"; transcript_id "ENSMUST00000103220.4"; gene_type "protein_coding"; gene_name "Snrnp200"; transcript_type "protein_coding"; transcript_name "Snrnp200-201"; exon_number 2; exon_id "ENSMUSE00001257194.2"; level 2; protein_id "ENSMUSP00000099509.4"; transcript_support_level "1"; mgi_id "MGI:2444401"; tag "basic"; tag "Ensembl_canonical"; tag "GENCODE_Primary"; tag "appris_principal_1"; tag "CCDS"; ccdsid "CCDS16695.1"; havana_gene "OTTMUSG00000016015.1"; havana_transcript "OTTMUST00000038159.1";
chr2	HAVANA	CDS	127050894	127051057	0	+	0	gene_id "ENSMUSG00000003660.11"; transcript_id "ENSMUST00000103220.4"; gene_type "protein_coding"; gene_name "Snrnp200"; transcript_type "protein_coding"; transcript_name "Snrnp200-201"; exon_number 2; exon_id "ENSMUSE00001257194.2"; level 2; protein_id "ENSMUSP00000099509.4"; transcript_support_level "1"; mgi_id "MGI:2444401"; tag "basic"; tag "Ensembl_canonical"; tag "GENCODE_Primary"; tag "appris_principal_1"; tag "CCDS"; ccdsid "CCDS16695.1"; havana_gene "OTTMUSG00000016015.1"; havana_transcript "OTTMUST00000038159.1";
chr2	HAVANA	exon	127052614	127052785	0	+	.	gene_id "ENSMUSG00000003660.11"; transcript_id "ENSMUST00000142327.2"; gene_type "protein_coding"; gene_name "Snrnp200"; transcript_type "retained_intron"; transcript_name "Snrnp200-204"; exon_number 3; exon_id "ENSMUSE00001311023.2"; level 2; transcript_support_level "5"; mgi_id "MGI:2444401"; havana_gene "OTTMUSG00000016015.1"; havana_transcript "OTTMUST00000038160.1";
chr2	HAVANA	exon	127052614	127052785	0	+	.	gene_id "ENSMUSG00000003660.11"; transcript_id "ENSMUST00000103220.4"; gene_type "protein_coding"; gene_name "Snrnp200"; transcript_type "protein_coding"; transcript_name "Snrnp200-201"; exon_number 3; exon_id "ENSMUSE00001262211.2"; level 2; protein_id "ENSMUSP00000099509.4"; transcript_support_level "1"; mgi_id "MGI:2444401"; tag "basic"; tag "Ensembl_canonical"; tag "GENCODE_Primary"; tag "appris_principal_1"; tag "CCDS"; ccdsid "CCDS16695.1"; havana_gene "OTTMUSG00000016015.1"; havana_transcript "OTTMUST00000038159.1";
chr2	HAVANA	CDS	127052614	127052785	0	+	1	gene_id "ENSMUSG00000003660.11"; transcript_id "ENSMUST00000103220.4"; gene_type "protein_coding"; gene_name "Snrnp200"; transcript_type "protein_coding"; transcript_name "Snrnp200-201"; exon_number 3; exon_id "ENSMUSE00001262211.2"; level 2; protein_id "ENSMUSP00000099509.4"; transcript_support_level "1"; mgi_id "MGI:2444401"; tag "basic"; tag "Ensembl_canonical"; tag "GENCODE_Primary"; tag "appris_principal_1"; tag "CCDS"; ccdsid "CCDS16695.1"; havana_gene "OTTMUSG00000016015.1"; havana_transcript "OTTMUST00000038159.1";
chr2	HAVANA	exon	127053520	127053712	0	+	.	gene_id "ENSMUSG00000003660.11"; transcript_id "ENSMUST00000142327.2"; gene_type "protein_coding"; gene_name "Snrnp200"; transcript_type "retained_intron"; transcript_name "Snrnp200-204"; exon_number 4; exon_id "ENSMUSE00001291976.2"; level 2; transcript_support_level "5"; mgi_id "MGI:2444401"; havana_gene "OTTMUSG00000016015.1"; havana_transcript "OTTMUST00000038160.1";
chr2	HAVANA	exon	127053520	127053712	0	+	.	gene_id "ENSMUSG00000003660.11"; transcript_id "ENSMUST00000103220.4"; gene_type "protein_coding"; gene_name "Snrnp200"; transcript_type "protein_coding"; transcript_name "Snrnp200-201"; exon_number 4; exon_id "ENSMUSE00001244024.2"; level 2; protein_id "ENSMUSP00000099509.4"; transcript_support_level "1"; mgi_id "MGI:2444401"; tag "basic"; tag "Ensembl_canonical"; tag "GENCODE_Primary"; tag "appris_principal_1"; tag "CCDS"; ccdsid "CCDS16695.1"; havana_gene "OTTMUSG00000016015.1"; havana_transcript "OTTMUST00000038159.1";
chr2	HAVANA	CDS	127053520	127053712	0	+	0	gene_id "ENSMUSG00000003660.11"; transcript_id "ENSMUST00000103220.4"; gene_type "protein_coding"; gene_name "Snrnp200"; transcript_type "protein_coding"; transcript_name "Snrnp200-201"; exon_number 4; exon_id "ENSMUSE00001244024.2"; level 2; protein_id "ENSMUSP00000099509.4"; transcript_support_level "1"; mgi_id "MGI:2444401"; tag "basic"; tag "Ensembl_canonical"; tag "GENCODE_Primary"; tag "appris_principal_1"; tag "CCDS"; ccdsid "CCDS16695.1"; havana_gene "OTTMUSG00000016015.1"; havana_transcript "OTTMUST00000038159.1";
chr2	HAVANA	exon	127054269	127054324	0	+	.	gene_id "ENSMUSG00000003660.11"; transcript_id "ENSMUST00000142327.2"; gene_type "protein_coding"; gene_name "Snrnp200"; transcript_type "retained_intron"; transcript_name "Snrnp200-204"; exon_number 5; exon_id "ENSMUSE00001274045.2"; level 2; transcript_support_level "5"; mgi_id "MGI:2444401"; havana_gene "OTTMUSG00000016015.1"; havana_transcript "OTTMUST00000038160.1";
chr2	HAVANA	exon	127054269	127054324	0	+	.	gene_id "ENSMUSG00000003660.11"; transcript_id "ENSMUST00000103220.4"; gene_type "protein_coding"; gene_name "Snrnp200"; transcript_type "protein_coding"; transcript_name "Snrnp200-201"; exon_number 5; exon_id "ENSMUSE00001306343.2"; level 2; protein_id "ENSMUSP00000099509.4"; transcript_support_level "1"; mgi_id "MGI:2444401"; tag "basic"; tag "Ensembl_canonical"; tag "GENCODE_Primary"; tag "appris_principal_1"; tag "CCDS"; ccdsid "CCDS16695.1"; havana_gene "OTTMUSG00000016015.1"; havana_transcript "OTTMUST00000038159.1";
chr2	HAVANA	CDS	127054269	127054324	0	+	2	gene_id "ENSMUSG00000003660.11"; transcript_id "ENSMUST00000103220.4"; gene_type "protein_coding"; gene_name "Snrnp200"; transcript_type "protein_coding"; transcript_name "Snrnp200-201"; exon_number 5; exon_id "ENSMUSE00001306343.2"; level 2; protein_id "ENSMUSP00000099509.4"; transcript_support_level "1"; mgi_id "MGI:2444401"; tag "basic"; tag "Ensembl_canonical"; tag "GENCODE_Primary"; tag "appris_principal_1"; tag "CCDS"; ccdsid "CCDS16695.1"; havana_gene "OTTMUSG00000016015.1"; havana_transcript "OTTMUST00000038159.1";
chr2	HAVANA	exon	127056727	127056825	0	+	.	gene_id "ENSMUSG00000003660.11"; transcript_id "ENSMUST00000142327.2"; gene_type "protein_coding"; gene_name "Snrnp200"; transcript_type "retained_intron"; transcript_name "Snrnp200-204"; exon_number 6; exon_id "ENSMUSE00001258142.2"; level 2; transcript_support_level "5"; mgi_id "MGI:2444401"; havana_gene "OTTMUSG00000016015.1"; havana_transcript "OTTMUST00000038160.1";
chr2	HAVANA	exon	127056727	127056825	0	+	.	gene_id "ENSMUSG00000003660.11"; transcript_id "ENSMUST00000103220.4"; gene_type "protein_coding"; gene_name "Snrnp200"; transcript_type "protein_coding"; transcript_name "Snrnp200-201"; exon_number 6; exon_id "ENSMUSE00001289700.2"; level 2; protein_id "ENSMUSP00000099509.4"; transcript_support_level "1"; mgi_id "MGI:2444401"; tag "basic"; tag "Ensembl_canonical"; tag "GENCODE_Primary"; tag "appris_principal_1"; tag "CCDS"; ccdsid "CCDS16695.1"; havana_gene "OTTMUSG00000016015.1"; havana_transcript "OTTMUST00000038159.1";
chr2	HAVANA	CDS	127056727	127056825	0	+	0	gene_id "ENSMUSG00000003660.11"; transcript_id "ENSMUST00000103220.4"; gene_type "protein_coding"; gene_name "Snrnp200"; transcript_type "protein_coding"; transcript_name "Snrnp200-201"; exon_number 6; exon_id "ENSMUSE00001289700.2"; level 2; protein_id "ENSMUSP00000099509.4"; transcript_support_level "1"; mgi_id "MGI:2444401"; tag "basic"; tag "Ensembl_canonical"; tag "GENCODE_Primary"; tag "appris_principal_1"; tag "CCDS"; ccdsid "CCDS16695.1"; havana_gene "OTTMUSG00000016015.1"; havana_transcript "OTTMUST00000038159.1";
chr2	HAVANA	exon	127057969	127058121	0	+	.	gene_id "ENSMUSG00000003660.11"; transcript_id "ENSMUST00000142327.2"; gene_type "protein_coding"; gene_name "Snrnp200"; transcript_type "retained_intron"; transcript_name "Snrnp200-204"; exon_number 7; exon_id "ENSMUSE00001295004.2"; level 2; transcript_support_level "5"; mgi_id "MGI:2444401"; havana_gene "OTTMUSG00000016015.1"; havana_transcript "OTTMUST00000038160.1";
chr2	HAVANA	exon	127057969	127058121	0	+	.	gene_id "ENSMUSG00000003660.11"; transcript_id "ENSMUST00000103220.4"; gene_type "protein_coding"; gene_name "Snrnp200"; transcript_type "protein_coding"; transcript_name "Snrnp200-201"; exon_number 7; exon_id "ENSMUSE00001253627.2"; level 2; protein_id "ENSMUSP00000099509.4"; transcript_support_level "1"; mgi_id "MGI:2444401"; tag "basic"; tag "Ensembl_canonical"; tag "GENCODE_Primary"; tag "appris_principal_1"; tag "CCDS"; ccdsid "CCDS16695.1"; havana_gene "OTTMUSG00000016015.1"; havana_transcript "OTTMUST00000038159.1";
chr2	HAVANA	CDS	127057969	127058121	0	+	0	gene_id "ENSMUSG00000003660.11"; transcript_id "ENSMUST00000103220.4"; gene_type "protein_coding"; gene_name "Snrnp200"; transcript_type "protein_coding"; transcript_name "Snrnp200-201"; exon_number 7; exon_id "ENSMUSE00001253627.2"; level 2; protein_id "ENSMUSP00000099509.4"; transcript_support_level "1"; mgi_id "MGI:2444401"; tag "basic"; tag "Ensembl_canonical"; tag "GENCODE_Primary"; tag "appris_principal_1"; tag "CCDS"; ccdsid "CCDS16695.1"; havana_gene "OTTMUSG00000016015.1"; havana_transcript "OTTMUST00000038159.1";
chr2	HAVANA	exon	127058274	127058373	0	+	.	gene_id "ENSMUSG00000003660.11"; transcript_id "ENSMUST00000142327.2"; gene_type "protein_coding"; gene_name "Snrnp200"; transcript_type "retained_intron"; transcript_name "Snrnp200-204"; exon_number 8; exon_id "ENSMUSE00001220929.2"; level 2; transcript_support_level "5"; mgi_id "MGI:2444401"; havana_gene "OTTMUSG00000016015.1"; havana_transcript "OTTMUST00000038160.1";
chr2	HAVANA	exon	127058274	127058373	0	+	.	gene_id "ENSMUSG00000003660.11"; transcript_id "ENSMUST00000103220.4"; gene_type "protein_coding"; gene_name "Snrnp200"; transcript_type "protein_coding"; transcript_name "Snrnp200-201"; exon_number 8; exon_id "ENSMUSE00001274457.2"; level 2; protein_id "ENSMUSP00000099509.4"; transcript_support_level "1"; mgi_id "MGI:2444401"; tag "basic"; tag "Ensembl_canonical"; tag "GENCODE_Primary"; tag "appris_principal_1"; tag "CCDS"; ccdsid "CCDS16695.1"; havana_gene "OTTMUSG00000016015.1"; havana_transcript "OTTMUST00000038159.1";
chr2	HAVANA	CDS	127058274	127058373	0	+	0	gene_id "ENSMUSG00000003660.11"; transcript_id "ENSMUST00000103220.4"; gene_type "protein_coding"; gene_name "Snrnp200"; transcript_type "protein_coding"; transcript_name "Snrnp200-201"; exon_number 8; exon_id "ENSMUSE00001274457.2"; level 2; protein_id "ENSMUSP00000099509.4"; transcript_support_level "1"; mgi_id "MGI:2444401"; tag "basic"; tag "Ensembl_canonical"; tag "GENCODE_Primary"; tag "appris_principal_1"; tag "CCDS"; ccdsid "CCDS16695.1"; havana_gene "OTTMUSG00000016015.1"; havana_transcript "OTTMUST00000038159.1";
chr2	HAVANA	exon	127058533	127058669	0	+	.	gene_id "ENSMUSG00000003660.11"; transcript_id "ENSMUST00000142327.2"; gene_type "protein_coding"; gene_name "Snrnp200"; transcript_type "retained_intron"; transcript_name "Snrnp200-204"; exon_number 9; exon_id "ENSMUSE00001279846.2"; level 2; transcript_support_level "5"; mgi_id "MGI:2444401"; havana_gene "OTTMUSG00000016015.1"; havana_transcript "OTTMUST00000038160.1";
chr2	HAVANA	exon	127058533	127058669	0	+	.	gene_id "ENSMUSG00000003660.11"; transcript_id "ENSMUST00000103220.4"; gene_type "protein_coding"; gene_name "Snrnp200"; transcript_type "protein_coding"; transcript_name "Snrnp200-201"; exon_number 9; exon_id "ENSMUSE00001232901.2"; level 2; protein_id "ENSMUSP00000099509.4"; transcript_support_level "1"; mgi_id "MGI:2444401"; tag "basic"; tag "Ensembl_canonical"; tag "GENCODE_Primary"; tag "appris_principal_1"; tag "CCDS"; ccdsid "CCDS16695.1"; havana_gene "OTTMUSG00000016015.1"; havana_transcript "OTTMUST00000038159.1";
chr2	HAVANA	CDS	127058533	127058669	0	+	2	gene_id "ENSMUSG00000003660.11"; transcript_id "ENSMUST00000103220.4"; gene_type "protein_coding"; gene_name "Snrnp200"; transcript_type "protein_coding"; transcript_name "Snrnp200-201"; exon_number 9; exon_id "ENSMUSE00001232901.2"; level 2; protein_id "ENSMUSP00000099509.4"; transcript_support_level "1"; mgi_id "MGI:2444401"; tag "basic"; tag "Ensembl_canonical"; tag "GENCODE_Primary"; tag "appris_principal_1"; tag "CCDS"; ccdsid "CCDS16695.1"; havana_gene "OTTMUSG00000016015.1"; havana_transcript "OTTMUST00000038159.1";
chr2	HAVANA	exon	127059149	127059232	0	+	.	gene_id "ENSMUSG00000003660.11"; transcript_id "ENSMUST00000142327.2"; gene_type "protein_coding"; gene_name "Snrnp200"; transcript_type "retained_intron"; transcript_name "Snrnp200-204"; exon_number 10; exon_id "ENSMUSE00001273623.2"; level 2; transcript_support_level "5"; mgi_id "MGI:2444401"; havana_gene "OTTMUSG00000016015.1"; havana_transcript "OTTMUST00000038160.1";
chr2	HAVANA	exon	127059149	127059232	0	+	.	gene_id "ENSMUSG00000003660.11"; transcript_id "ENSMUST00000103220.4"; gene_type "protein_coding"; gene_name "Snrnp200"; transcript_type "protein_coding"; transcript_name "Snrnp200-201"; exon_number 10; exon_id "ENSMUSE00001254299.2"; level 2; protein_id "ENSMUSP00000099509.4"; transcript_support_level "1"; mgi_id "MGI:2444401"; tag "basic"; tag "Ensembl_canonical"; tag "GENCODE_Primary"; tag "appris_principal_1"; tag "CCDS"; ccdsid "CCDS16695.1"; havana_gene "OTTMUSG00000016015.1"; havana_transcript "OTTMUST00000038159.1";
chr2	HAVANA	CDS	127059149	127059232	0	+	0	gene_id "ENSMUSG00000003660.11"; transcript_id "ENSMUST00000103220.4"; gene_type "protein_coding"; gene_name "Snrnp200"; transcript_type "protein_coding"; transcript_name "Snrnp200-201"; exon_number 10; exon_id "ENSMUSE00001254299.2"; level 2; protein_id "ENSMUSP00000099509.4"; transcript_support_level "1"; mgi_id "MGI:2444401"; tag "basic"; tag "Ensembl_canonical"; tag "GENCODE_Primary"; tag "appris_principal_1"; tag "CCDS"; ccdsid "CCDS16695.1"; havana_gene "OTTMUSG00000016015.1"; havana_transcript "OTTMUST00000038159.1";
chr2	HAVANA	exon	127059312	127059485	0	+	.	gene_id "ENSMUSG00000003660.11"; transcript_id "ENSMUST00000142327.2"; gene_type "protein_coding"; gene_name "Snrnp200"; transcript_type "retained_intron"; transcript_name "Snrnp200-204"; exon_number 11; exon_id "ENSMUSE00001255497.2"; level 2; transcript_support_level "5"; mgi_id "MGI:2444401"; havana_gene "OTTMUSG00000016015.1"; havana_transcript "OTTMUST00000038160.1";
chr2	HAVANA	exon	127059312	127059485	0	+	.	gene_id "ENSMUSG00000003660.11"; transcript_id "ENSMUST00000103220.4"; gene_type "protein_coding"; gene_name "Snrnp200"; transcript_type "protein_coding"; transcript_name "Snrnp200-201"; exon_number 11; exon_id "ENSMUSE00001223238.2"; level 2; protein_id "ENSMUSP00000099509.4"; transcript_support_level "1"; mgi_id "MGI:2444401"; tag "basic"; tag "Ensembl_canonical"; tag "GENCODE_Primary"; tag "appris_principal_1"; tag "CCDS"; ccdsid "CCDS16695.1"; havana_gene "OTTMUSG00000016015.1"; havana_transcript "OTTMUST00000038159.1";
chr2	HAVANA	CDS	127059312	127059485	0	+	0	gene_id "ENSMUSG00000003660.11"; transcript_id "ENSMUST00000103220.4"; gene_type "protein_coding"; gene_name "Snrnp200"; transcript_type "protein_coding"; transcript_name "Snrnp200-201"; exon_number 11; exon_id "ENSMUSE00001223238.2"; level 2; protein_id "ENSMUSP00000099509.4"; transcript_support_level "1"; mgi_id "MGI:2444401"; tag "basic"; tag "Ensembl_canonical"; tag "GENCODE_Primary"; tag "appris_principal_1"; tag "CCDS"; ccdsid "CCDS16695.1"; havana_gene "OTTMUSG00000016015.1"; havana_transcript "OTTMUST00000038159.1";
chr2	HAVANA	exon	127059793	127059930	0	+	.	gene_id "ENSMUSG00000003660.11"; transcript_id "ENSMUST00000142327.2"; gene_type "protein_coding"; gene_name "Snrnp200"; transcript_type "retained_intron"; transcript_name "Snrnp200-204"; exon_number 12; exon_id "ENSMUSE00001312532.2"; level 2; transcript_support_level "5"; mgi_id "MGI:2444401"; havana_gene "OTTMUSG00000016015.1"; havana_transcript "OTTMUST00000038160.1";
chr2	HAVANA	exon	127059793	127059930	0	+	.	gene_id "ENSMUSG00000003660.11"; transcript_id "ENSMUST00000103220.4"; gene_type "protein_coding"; gene_name "Snrnp200"; transcript_type "protein_coding"; transcript_name "Snrnp200-201"; exon_number 12; exon_id "ENSMUSE00001294659.2"; level 2; protein_id "ENSMUSP00000099509.4"; transcript_support_level "1"; mgi_id "MGI:2444401"; tag "basic"; tag "Ensembl_canonical"; tag "GENCODE_Primary"; tag "appris_principal_1"; tag "CCDS"; ccdsid "CCDS16695.1"; havana_gene "OTTMUSG00000016015.1"; havana_transcript "OTTMUST00000038159.1";
chr2	HAVANA	CDS	127059793	127059930	0	+	0	gene_id "ENSMUSG00000003660.11"; transcript_id "ENSMUST00000103220.4"; gene_type "protein_coding"; gene_name "Snrnp200"; transcript_type "protein_coding"; transcript_name "Snrnp200-201"; exon_number 12; exon_id "ENSMUSE00001294659.2"; level 2; protein_id "ENSMUSP00000099509.4"; transcript_support_level "1"; mgi_id "MGI:2444401"; tag "basic"; tag "Ensembl_canonical"; tag "GENCODE_Primary"; tag "appris_principal_1"; tag "CCDS"; ccdsid "CCDS16695.1"; havana_gene "OTTMUSG00000016015.1"; havana_transcript "OTTMUST00000038159.1";
chr2	HAVANA	exon	127060273	127060428	0	+	.	gene_id "ENSMUSG00000003660.11"; transcript_id "ENSMUST00000142327.2"; gene_type "protein_coding"; gene_name "Snrnp200"; transcript_type "retained_intron"; transcript_name "Snrnp200-204"; exon_number 13; exon_id "ENSMUSE00001204739.2"; level 2; transcript_support_level "5"; mgi_id "MGI:2444401"; havana_gene "OTTMUSG00000016015.1"; havana_transcript "OTTMUST00000038160.1";
chr2	HAVANA	exon	127060273	127060428	0	+	.	gene_id "ENSMUSG00000003660.11"; transcript_id "ENSMUST00000103220.4"; gene_type "protein_coding"; gene_name "Snrnp200"; transcript_type "protein_coding"; transcript_name "Snrnp200-201"; exon_number 13; exon_id "ENSMUSE00001230903.2"; level 2; protein_id "ENSMUSP00000099509.4"; transcript_support_level "1"; mgi_id "MGI:2444401"; tag "basic"; tag "Ensembl_canonical"; tag "GENCODE_Primary"; tag "appris_principal_1"; tag "CCDS"; ccdsid "CCDS16695.1"; havana_gene "OTTMUSG00000016015.1"; havana_transcript "OTTMUST00000038159.1";
chr2	HAVANA	CDS	127060273	127060428	0	+	0	gene_id "ENSMUSG00000003660.11"; transcript_id "ENSMUST00000103220.4"; gene_type "protein_coding"; gene_name "Snrnp200"; transcript_type "protein_coding"; transcript_name "Snrnp200-201"; exon_number 13; exon_id "ENSMUSE00001230903.2"; level 2; protein_id "ENSMUSP00000099509.4"; transcript_support_level "1"; mgi_id "MGI:2444401"; tag "basic"; tag "Ensembl_canonical"; tag "GENCODE_Primary"; tag "appris_principal_1"; tag "CCDS"; ccdsid "CCDS16695.1"; havana_gene "OTTMUSG00000016015.1"; havana_transcript "OTTMUST00000038159.1";
chr2	HAVANA	exon	127060949	127061119	0	+	.	gene_id "ENSMUSG00000003660.11"; transcript_id "ENSMUST00000142327.2"; gene_type "protein_coding"; gene_name "Snrnp200"; transcript_type "retained_intron"; transcript_name "Snrnp200-204"; exon_number 14; exon_id "ENSMUSE00001224557.2"; level 2; transcript_support_level "5"; mgi_id "MGI:2444401"; havana_gene "OTTMUSG00000016015.1"; havana_transcript "OTTMUST00000038160.1";
chr2	HAVANA	exon	127060949	127061119	0	+	.	gene_id "ENSMUSG00000003660.11"; transcript_id "ENSMUST00000103220.4"; gene_type "protein_coding"; gene_name "Snrnp200"; transcript_type "protein_coding"; transcript_name "Snrnp200-201"; exon_number 14; exon_id "ENSMUSE00001241697.2"; level 2; protein_id "ENSMUSP00000099509.4"; transcript_support_level "1"; mgi_id "MGI:2444401"; tag "basic"; tag "Ensembl_canonical"; tag "GENCODE_Primary"; tag "appris_principal_1"; tag "CCDS"; ccdsid "CCDS16695.1"; havana_gene "OTTMUSG00000016015.1"; havana_transcript "OTTMUST00000038159.1";
chr2	HAVANA	CDS	127060949	127061119	0	+	0	gene_id "ENSMUSG00000003660.11"; transcript_id "ENSMUST00000103220.4"; gene_type "protein_coding"; gene_name "Snrnp200"; transcript_type "protein_coding"; transcript_name "Snrnp200-201"; exon_number 14; exon_id "ENSMUSE00001241697.2"; level 2; protein_id "ENSMUSP00000099509.4"; transcript_support_level "1"; mgi_id "MGI:2444401"; tag "basic"; tag "Ensembl_canonical"; tag "GENCODE_Primary"; tag "appris_principal_1"; tag "CCDS"; ccdsid "CCDS16695.1"; havana_gene "OTTMUSG00000016015.1"; havana_transcript "OTTMUST00000038159.1";
chr2	HAVANA	exon	127063615	127063858	0	+	.	gene_id "ENSMUSG00000003660.11"; transcript_id "ENSMUST00000140868.2"; gene_type "protein_coding"; gene_name "Snrnp200"; transcript_type "protein_coding_CDS_not_defined"; transcript_name "Snrnp200-203"; exon_number 1; exon_id "ENSMUSE00000725772.2"; level 2; transcript_support_level "2"; mgi_id "MGI:2444401"; havana_gene "OTTMUSG00000016015.1"; havana_transcript "OTTMUST00000038161.1";
chr2	HAVANA	transcript	127063615	127067077	0	+	.	gene_id "ENSMUSG00000003660.11"; transcript_id "ENSMUST00000140868.2"; gene_type "protein_coding"; gene_name "Snrnp200"; transcript_type "protein_coding_CDS_not_defined"; transcript_name "Snrnp200-203"; level 2; transcript_support_level "2"; mgi_id "MGI:2444401"; havana_gene "OTTMUSG00000016015.1"; havana_transcript "OTTMUST00000038161.1";
chr2	HAVANA	exon	127063665	127063858	0	+	.	gene_id "ENSMUSG00000003660.11"; transcript_id "ENSMUST00000103220.4"; gene_type "protein_coding"; gene_name "Snrnp200"; transcript_type "protein_coding"; transcript_name "Snrnp200-201"; exon_number 15; exon_id "ENSMUSE00000498413.2"; level 2; protein_id "ENSMUSP00000099509.4"; transcript_support_level "1"; mgi_id "MGI:2444401"; tag "basic"; tag "Ensembl_canonical"; tag "GENCODE_Primary"; tag "appris_principal_1"; tag "CCDS"; ccdsid "CCDS16695.1"; havana_gene "OTTMUSG00000016015.1"; havana_transcript "OTTMUST00000038159.1";
chr2	HAVANA	CDS	127063665	127063858	0	+	0	gene_id "ENSMUSG00000003660.11"; transcript_id "ENSMUST00000103220.4"; gene_type "protein_coding"; gene_name "Snrnp200"; transcript_type "protein_coding"; transcript_name "Snrnp200-201"; exon_number 15; exon_id "ENSMUSE00000498413.2"; level 2; protein_id "ENSMUSP00000099509.4"; transcript_support_level "1"; mgi_id "MGI:2444401"; tag "basic"; tag "Ensembl_canonical"; tag "GENCODE_Primary"; tag "appris_principal_1"; tag "CCDS"; ccdsid "CCDS16695.1"; havana_gene "OTTMUSG00000016015.1"; havana_transcript "OTTMUST00000038159.1";
chr2	HAVANA	exon	127063665	127064637	0	+	.	gene_id "ENSMUSG00000003660.11"; transcript_id "ENSMUST00000142327.2"; gene_type "protein_coding"; gene_name "Snrnp200"; transcript_type "retained_intron"; transcript_name "Snrnp200-204"; exon_number 15; exon_id "ENSMUSE00000807947.2"; level 2; transcript_support_level "5"; mgi_id "MGI:2444401"; havana_gene "OTTMUSG00000016015.1"; havana_transcript "OTTMUST00000038160.1";
chr2	HAVANA	exon	127064051	127064174	0	+	.	gene_id "ENSMUSG00000003660.11"; transcript_id "ENSMUST00000103220.4"; gene_type "protein_coding"; gene_name "Snrnp200"; transcript_type "protein_coding"; transcript_name "Snrnp200-201"; exon_number 16; exon_id "ENSMUSE00001205284.2"; level 2; protein_id "ENSMUSP00000099509.4"; transcript_support_level "1"; mgi_id "MGI:2444401"; tag "basic"; tag "Ensembl_canonical"; tag "GENCODE_Primary"; tag "appris_principal_1"; tag "CCDS"; ccdsid "CCDS16695.1"; havana_gene "OTTMUSG00000016015.1"; havana_transcript "OTTMUST00000038159.1";
chr2	HAVANA	CDS	127064051	127064174	0	+	1	gene_id "ENSMUSG00000003660.11"; transcript_id "ENSMUST00000103220.4"; gene_type "protein_coding"; gene_name "Snrnp200"; transcript_type "protein_coding"; transcript_name "Snrnp200-201"; exon_number 16; exon_id "ENSMUSE00001205284.2"; level 2; protein_id "ENSMUSP00000099509.4"; transcript_support_level "1"; mgi_id "MGI:2444401"; tag "basic"; tag "Ensembl_canonical"; tag "GENCODE_Primary"; tag "appris_principal_1"; tag "CCDS"; ccdsid "CCDS16695.1"; havana_gene "OTTMUSG00000016015.1"; havana_transcript "OTTMUST00000038159.1";
chr2	HAVANA	exon	127064051	127064174	0	+	.	gene_id "ENSMUSG00000003660.11"; transcript_id "ENSMUST00000140868.2"; gene_type "protein_coding"; gene_name "Snrnp200"; transcript_type "protein_coding_CDS_not_defined"; transcript_name "Snrnp200-203"; exon_number 2; exon_id "ENSMUSE00001258890.2"; level 2; transcript_support_level "2"; mgi_id "MGI:2444401"; havana_gene "OTTMUSG00000016015.1"; havana_transcript "OTTMUST00000038161.1";
chr2	HAVANA	exon	127066501	127066650	0	+	.	gene_id "ENSMUSG00000003660.11"; transcript_id "ENSMUST00000103220.4"; gene_type "protein_coding"; gene_name "Snrnp200"; transcript_type "protein_coding"; transcript_name "Snrnp200-201"; exon_number 17; exon_id "ENSMUSE00001300640.2"; level 2; protein_id "ENSMUSP00000099509.4"; transcript_support_level "1"; mgi_id "MGI:2444401"; tag "basic"; tag "Ensembl_canonical"; tag "GENCODE_Primary"; tag "appris_principal_1"; tag "CCDS"; ccdsid "CCDS16695.1"; havana_gene "OTTMUSG00000016015.1"; havana_transcript "OTTMUST00000038159.1";
chr2	HAVANA	CDS	127066501	127066650	0	+	0	gene_id "ENSMUSG00000003660.11"; transcript_id "ENSMUST00000103220.4"; gene_type "protein_coding"; gene_name "Snrnp200"; transcript_type "protein_coding"; transcript_name "Snrnp200-201"; exon_number 17; exon_id "ENSMUSE00001300640.2"; level 2; protein_id "ENSMUSP00000099509.4"; transcript_support_level "1"; mgi_id "MGI:2444401"; tag "basic"; tag "Ensembl_canonical"; tag "GENCODE_Primary"; tag "appris_principal_1"; tag "CCDS"; ccdsid "CCDS16695.1"; havana_gene "OTTMUSG00000016015.1"; havana_transcript "OTTMUST00000038159.1";
chr2	HAVANA	exon	127066501	127066650	0	+	.	gene_id "ENSMUSG00000003660.11"; transcript_id "ENSMUST00000140868.2"; gene_type "protein_coding"; gene_name "Snrnp200"; transcript_type "protein_coding_CDS_not_defined"; transcript_name "Snrnp200-203"; exon_number 3; exon_id "ENSMUSE00001228943.2"; level 2; transcript_support_level "2"; mgi_id "MGI:2444401"; havana_gene "OTTMUSG00000016015.1"; havana_transcript "OTTMUST00000038161.1";
chr2	HAVANA	exon	127067003	127067077	0	+	.	gene_id "ENSMUSG00000003660.11"; transcript_id "ENSMUST00000140868.2"; gene_type "protein_coding"; gene_name "Snrnp200"; transcript_type "protein_coding_CDS_not_defined"; transcript_name "Snrnp200-203"; exon_number 4; exon_id "ENSMUSE00000750613.2"; level 2; transcript_support_level "2"; mgi_id "MGI:2444401"; havana_gene "OTTMUSG00000016015.1"; havana_transcript "OTTMUST00000038161.1";
chr2	HAVANA	exon	127067003	127067113	0	+	.	gene_id "ENSMUSG00000003660.11"; transcript_id "ENSMUST00000103220.4"; gene_type "protein_coding"; gene_name "Snrnp200"; transcript_type "protein_coding"; transcript_name "Snrnp200-201"; exon_number 18; exon_id "ENSMUSE00000495639.2"; level 2; protein_id "ENSMUSP00000099509.4"; transcript_support_level "1"; mgi_id "MGI:2444401"; tag "basic"; tag "Ensembl_canonical"; tag "GENCODE_Primary"; tag "appris_principal_1"; tag "CCDS"; ccdsid "CCDS16695.1"; havana_gene "OTTMUSG00000016015.1"; havana_transcript "OTTMUST00000038159.1";
chr2	HAVANA	CDS	127067003	127067113	0	+	0	gene_id "ENSMUSG00000003660.11"; transcript_id "ENSMUST00000103220.4"; gene_type "protein_coding"; gene_name "Snrnp200"; transcript_type "protein_coding"; transcript_name "Snrnp200-201"; exon_number 18; exon_id "ENSMUSE00000495639.2"; level 2; protein_id "ENSMUSP00000099509.4"; transcript_support_level "1"; mgi_id "MGI:2444401"; tag "basic"; tag "Ensembl_canonical"; tag "GENCODE_Primary"; tag "appris_principal_1"; tag "CCDS"; ccdsid "CCDS16695.1"; havana_gene "OTTMUSG00000016015.1"; havana_transcript "OTTMUST00000038159.1";
chr2	HAVANA	exon	127067926	127068057	0	+	.	gene_id "ENSMUSG00000003660.11"; transcript_id "ENSMUST00000103220.4"; gene_type "protein_coding"; gene_name "Snrnp200"; transcript_type "protein_coding"; transcript_name "Snrnp200-201"; exon_number 19; exon_id "ENSMUSE00000485009.2"; level 2; protein_id "ENSMUSP00000099509.4"; transcript_support_level "1"; mgi_id "MGI:2444401"; tag "basic"; tag "Ensembl_canonical"; tag "GENCODE_Primary"; tag "appris_principal_1"; tag "CCDS"; ccdsid "CCDS16695.1"; havana_gene "OTTMUSG00000016015.1"; havana_transcript "OTTMUST00000038159.1";
chr2	HAVANA	CDS	127067926	127068057	0	+	0	gene_id "ENSMUSG00000003660.11"; transcript_id "ENSMUST00000103220.4"; gene_type "protein_coding"; gene_name "Snrnp200"; transcript_type "protein_coding"; transcript_name "Snrnp200-201"; exon_number 19; exon_id "ENSMUSE00000485009.2"; level 2; protein_id "ENSMUSP00000099509.4"; transcript_support_level "1"; mgi_id "MGI:2444401"; tag "basic"; tag "Ensembl_canonical"; tag "GENCODE_Primary"; tag "appris_principal_1"; tag "CCDS"; ccdsid "CCDS16695.1"; havana_gene "OTTMUSG00000016015.1"; havana_transcript "OTTMUST00000038159.1";
chr2	HAVANA	exon	127068215	127068403	0	+	.	gene_id "ENSMUSG00000003660.11"; transcript_id "ENSMUST00000103220.4"; gene_type "protein_coding"; gene_name "Snrnp200"; transcript_type "protein_coding"; transcript_name "Snrnp200-201"; exon_number 20; exon_id "ENSMUSE00000484164.2"; level 2; protein_id "ENSMUSP00000099509.4"; transcript_support_level "1"; mgi_id "MGI:2444401"; tag "basic"; tag "Ensembl_canonical"; tag "GENCODE_Primary"; tag "appris_principal_1"; tag "CCDS"; ccdsid "CCDS16695.1"; havana_gene "OTTMUSG00000016015.1"; havana_transcript "OTTMUST00000038159.1";
chr2	HAVANA	CDS	127068215	127068403	0	+	0	gene_id "ENSMUSG00000003660.11"; transcript_id "ENSMUST00000103220.4"; gene_type "protein_coding"; gene_name "Snrnp200"; transcript_type "protein_coding"; transcript_name "Snrnp200-201"; exon_number 20; exon_id "ENSMUSE00000484164.2"; level 2; protein_id "ENSMUSP00000099509.4"; transcript_support_level "1"; mgi_id "MGI:2444401"; tag "basic"; tag "Ensembl_canonical"; tag "GENCODE_Primary"; tag "appris_principal_1"; tag "CCDS"; ccdsid "CCDS16695.1"; havana_gene "OTTMUSG00000016015.1"; havana_transcript "OTTMUST00000038159.1";
chr2	HAVANA	exon	127068865	127069062	0	+	.	gene_id "ENSMUSG00000003660.11"; transcript_id "ENSMUST00000103220.4"; gene_type "protein_coding"; gene_name "Snrnp200"; transcript_type "protein_coding"; transcript_name "Snrnp200-201"; exon_number 21; exon_id "ENSMUSE00000483282.2"; level 2; protein_id "ENSMUSP00000099509.4"; transcript_support_level "1"; mgi_id "MGI:2444401"; tag "basic"; tag "Ensembl_canonical"; tag "GENCODE_Primary"; tag "appris_principal_1"; tag "CCDS"; ccdsid "CCDS16695.1"; havana_gene "OTTMUSG00000016015.1"; havana_transcript "OTTMUST00000038159.1";
chr2	HAVANA	CDS	127068865	127069062	0	+	0	gene_id "ENSMUSG00000003660.11"; transcript_id "ENSMUST00000103220.4"; gene_type "protein_coding"; gene_name "Snrnp200"; transcript_type "protein_coding"; transcript_name "Snrnp200-201"; exon_number 21; exon_id "ENSMUSE00000483282.2"; level 2; protein_id "ENSMUSP00000099509.4"; transcript_support_level "1"; mgi_id "MGI:2444401"; tag "basic"; tag "Ensembl_canonical"; tag "GENCODE_Primary"; tag "appris_principal_1"; tag "CCDS"; ccdsid "CCDS16695.1"; havana_gene "OTTMUSG00000016015.1"; havana_transcript "OTTMUST00000038159.1";
chr2	HAVANA	exon	127069797	127069949	0	+	.	gene_id "ENSMUSG00000003660.11"; transcript_id "ENSMUST00000103220.4"; gene_type "protein_coding"; gene_name "Snrnp200"; transcript_type "protein_coding"; transcript_name "Snrnp200-201"; exon_number 22; exon_id "ENSMUSE00000489948.2"; level 2; protein_id "ENSMUSP00000099509.4"; transcript_support_level "1"; mgi_id "MGI:2444401"; tag "basic"; tag "Ensembl_canonical"; tag "GENCODE_Primary"; tag "appris_principal_1"; tag "CCDS"; ccdsid "CCDS16695.1"; havana_gene "OTTMUSG00000016015.1"; havana_transcript "OTTMUST00000038159.1";
chr2	HAVANA	CDS	127069797	127069949	0	+	0	gene_id "ENSMUSG00000003660.11"; transcript_id "ENSMUST00000103220.4"; gene_type "protein_coding"; gene_name "Snrnp200"; transcript_type "protein_coding"; transcript_name "Snrnp200-201"; exon_number 22; exon_id "ENSMUSE00000489948.2"; level 2; protein_id "ENSMUSP00000099509.4"; transcript_support_level "1"; mgi_id "MGI:2444401"; tag "basic"; tag "Ensembl_canonical"; tag "GENCODE_Primary"; tag "appris_principal_1"; tag "CCDS"; ccdsid "CCDS16695.1"; havana_gene "OTTMUSG00000016015.1"; havana_transcript "OTTMUST00000038159.1";
chr2	HAVANA	exon	127070065	127070145	0	+	.	gene_id "ENSMUSG00000003660.11"; transcript_id "ENSMUST00000103220.4"; gene_type "protein_coding"; gene_name "Snrnp200"; transcript_type "protein_coding"; transcript_name "Snrnp200-201"; exon_number 23; exon_id "ENSMUSE00000489029.2"; level 2; protein_id "ENSMUSP00000099509.4"; transcript_support_level "1"; mgi_id "MGI:2444401"; tag "basic"; tag "Ensembl_canonical"; tag "GENCODE_Primary"; tag "appris_principal_1"; tag "CCDS"; ccdsid "CCDS16695.1"; havana_gene "OTTMUSG00000016015.1"; havana_transcript "OTTMUST00000038159.1";
chr2	HAVANA	CDS	127070065	127070145	0	+	0	gene_id "ENSMUSG00000003660.11"; transcript_id "ENSMUST00000103220.4"; gene_type "protein_coding"; gene_name "Snrnp200"; transcript_type "protein_coding"; transcript_name "Snrnp200-201"; exon_number 23; exon_id "ENSMUSE00000489029.2"; level 2; protein_id "ENSMUSP00000099509.4"; transcript_support_level "1"; mgi_id "MGI:2444401"; tag "basic"; tag "Ensembl_canonical"; tag "GENCODE_Primary"; tag "appris_principal_1"; tag "CCDS"; ccdsid "CCDS16695.1"; havana_gene "OTTMUSG00000016015.1"; havana_transcript "OTTMUST00000038159.1";
chr2	HAVANA	exon	127070462	127070545	0	+	.	gene_id "ENSMUSG00000003660.11"; transcript_id "ENSMUST00000103220.4"; gene_type "protein_coding"; gene_name "Snrnp200"; transcript_type "protein_coding"; transcript_name "Snrnp200-201"; exon_number 24; exon_id "ENSMUSE00000488107.2"; level 2; protein_id "ENSMUSP00000099509.4"; transcript_support_level "1"; mgi_id "MGI:2444401"; tag "basic"; tag "Ensembl_canonical"; tag "GENCODE_Primary"; tag "appris_principal_1"; tag "CCDS"; ccdsid "CCDS16695.1"; havana_gene "OTTMUSG00000016015.1"; havana_transcript "OTTMUST00000038159.1";
chr2	HAVANA	CDS	127070462	127070545	0	+	0	gene_id "ENSMUSG00000003660.11"; transcript_id "ENSMUST00000103220.4"; gene_type "protein_coding"; gene_name "Snrnp200"; transcript_type "protein_coding"; transcript_name "Snrnp200-201"; exon_number 24; exon_id "ENSMUSE00000488107.2"; level 2; protein_id "ENSMUSP00000099509.4"; transcript_support_level "1"; mgi_id "MGI:2444401"; tag "basic"; tag "Ensembl_canonical"; tag "GENCODE_Primary"; tag "appris_principal_1"; tag "CCDS"; ccdsid "CCDS16695.1"; havana_gene "OTTMUSG00000016015.1"; havana_transcript "OTTMUST00000038159.1";
chr2	HAVANA	exon	127070979	127071085	0	+	.	gene_id "ENSMUSG00000003660.11"; transcript_id "ENSMUST00000103220.4"; gene_type "protein_coding"; gene_name "Snrnp200"; transcript_type "protein_coding"; transcript_name "Snrnp200-201"; exon_number 25; exon_id "ENSMUSE00000487170.2"; level 2; protein_id "ENSMUSP00000099509.4"; transcript_support_level "1"; mgi_id "MGI:2444401"; tag "basic"; tag "Ensembl_canonical"; tag "GENCODE_Primary"; tag "appris_principal_1"; tag "CCDS"; ccdsid "CCDS16695.1"; havana_gene "OTTMUSG00000016015.1"; havana_transcript "OTTMUST00000038159.1";
chr2	HAVANA	CDS	127070979	127071085	0	+	0	gene_id "ENSMUSG00000003660.11"; transcript_id "ENSMUST00000103220.4"; gene_type "protein_coding"; gene_name "Snrnp200"; transcript_type "protein_coding"; transcript_name "Snrnp200-201"; exon_number 25; exon_id "ENSMUSE00000487170.2"; level 2; protein_id "ENSMUSP00000099509.4"; transcript_support_level "1"; mgi_id "MGI:2444401"; tag "basic"; tag "Ensembl_canonical"; tag "GENCODE_Primary"; tag "appris_principal_1"; tag "CCDS"; ccdsid "CCDS16695.1"; havana_gene "OTTMUSG00000016015.1"; havana_transcript "OTTMUST00000038159.1";
chr2	HAVANA	exon	127071406	127071524	0	+	.	gene_id "ENSMUSG00000003660.11"; transcript_id "ENSMUST00000103220.4"; gene_type "protein_coding"; gene_name "Snrnp200"; transcript_type "protein_coding"; transcript_name "Snrnp200-201"; exon_number 26; exon_id "ENSMUSE00000519155.2"; level 2; protein_id "ENSMUSP00000099509.4"; transcript_support_level "1"; mgi_id "MGI:2444401"; tag "basic"; tag "Ensembl_canonical"; tag "GENCODE_Primary"; tag "appris_principal_1"; tag "CCDS"; ccdsid "CCDS16695.1"; havana_gene "OTTMUSG00000016015.1"; havana_transcript "OTTMUST00000038159.1";
chr2	HAVANA	CDS	127071406	127071524	0	+	1	gene_id "ENSMUSG00000003660.11"; transcript_id "ENSMUST00000103220.4"; gene_type "protein_coding"; gene_name "Snrnp200"; transcript_type "protein_coding"; transcript_name "Snrnp200-201"; exon_number 26; exon_id "ENSMUSE00000519155.2"; level 2; protein_id "ENSMUSP00000099509.4"; transcript_support_level "1"; mgi_id "MGI:2444401"; tag "basic"; tag "Ensembl_canonical"; tag "GENCODE_Primary"; tag "appris_principal_1"; tag "CCDS"; ccdsid "CCDS16695.1"; havana_gene "OTTMUSG00000016015.1"; havana_transcript "OTTMUST00000038159.1";
chr2	HAVANA	exon	127071806	127071960	0	+	.	gene_id "ENSMUSG00000003660.11"; transcript_id "ENSMUST00000103220.4"; gene_type "protein_coding"; gene_name "Snrnp200"; transcript_type "protein_coding"; transcript_name "Snrnp200-201"; exon_number 27; exon_id "ENSMUSE00000661620.2"; level 2; protein_id "ENSMUSP00000099509.4"; transcript_support_level "1"; mgi_id "MGI:2444401"; tag "basic"; tag "Ensembl_canonical"; tag "GENCODE_Primary"; tag "appris_principal_1"; tag "CCDS"; ccdsid "CCDS16695.1"; havana_gene "OTTMUSG00000016015.1"; havana_transcript "OTTMUST00000038159.1";
chr2	HAVANA	CDS	127071806	127071960	0	+	2	gene_id "ENSMUSG00000003660.11"; transcript_id "ENSMUST00000103220.4"; gene_type "protein_coding"; gene_name "Snrnp200"; transcript_type "protein_coding"; transcript_name "Snrnp200-201"; exon_number 27; exon_id "ENSMUSE00000661620.2"; level 2; protein_id "ENSMUSP00000099509.4"; transcript_support_level "1"; mgi_id "MGI:2444401"; tag "basic"; tag "Ensembl_canonical"; tag "GENCODE_Primary"; tag "appris_principal_1"; tag "CCDS"; ccdsid "CCDS16695.1"; havana_gene "OTTMUSG00000016015.1"; havana_transcript "OTTMUST00000038159.1";
chr2	HAVANA	exon	127072054	127072243	0	+	.	gene_id "ENSMUSG00000003660.11"; transcript_id "ENSMUST00000103220.4"; gene_type "protein_coding"; gene_name "Snrnp200"; transcript_type "protein_coding"; transcript_name "Snrnp200-201"; exon_number 28; exon_id "ENSMUSE00000661619.2"; level 2; protein_id "ENSMUSP00000099509.4"; transcript_support_level "1"; mgi_id "MGI:2444401"; tag "basic"; tag "Ensembl_canonical"; tag "GENCODE_Primary"; tag "appris_principal_1"; tag "CCDS"; ccdsid "CCDS16695.1"; havana_gene "OTTMUSG00000016015.1"; havana_transcript "OTTMUST00000038159.1";
chr2	HAVANA	CDS	127072054	127072243	0	+	0	gene_id "ENSMUSG00000003660.11"; transcript_id "ENSMUST00000103220.4"; gene_type "protein_coding"; gene_name "Snrnp200"; transcript_type "protein_coding"; transcript_name "Snrnp200-201"; exon_number 28; exon_id "ENSMUSE00000661619.2"; level 2; protein_id "ENSMUSP00000099509.4"; transcript_support_level "1"; mgi_id "MGI:2444401"; tag "basic"; tag "Ensembl_canonical"; tag "GENCODE_Primary"; tag "appris_principal_1"; tag "CCDS"; ccdsid "CCDS16695.1"; havana_gene "OTTMUSG00000016015.1"; havana_transcript "OTTMUST00000038159.1";
chr2	HAVANA	exon	127072434	127072607	0	+	.	gene_id "ENSMUSG00000003660.11"; transcript_id "ENSMUST00000103220.4"; gene_type "protein_coding"; gene_name "Snrnp200"; transcript_type "protein_coding"; transcript_name "Snrnp200-201"; exon_number 29; exon_id "ENSMUSE00000508851.2"; level 2; protein_id "ENSMUSP00000099509.4"; transcript_support_level "1"; mgi_id "MGI:2444401"; tag "basic"; tag "Ensembl_canonical"; tag "GENCODE_Primary"; tag "appris_principal_1"; tag "CCDS"; ccdsid "CCDS16695.1"; havana_gene "OTTMUSG00000016015.1"; havana_transcript "OTTMUST00000038159.1";
chr2	HAVANA	CDS	127072434	127072607	0	+	2	gene_id "ENSMUSG00000003660.11"; transcript_id "ENSMUST00000103220.4"; gene_type "protein_coding"; gene_name "Snrnp200"; transcript_type "protein_coding"; transcript_name "Snrnp200-201"; exon_number 29; exon_id "ENSMUSE00000508851.2"; level 2; protein_id "ENSMUSP00000099509.4"; transcript_support_level "1"; mgi_id "MGI:2444401"; tag "basic"; tag "Ensembl_canonical"; tag "GENCODE_Primary"; tag "appris_principal_1"; tag "CCDS"; ccdsid "CCDS16695.1"; havana_gene "OTTMUSG00000016015.1"; havana_transcript "OTTMUST00000038159.1";
chr2	HAVANA	exon	127073607	127073767	0	+	.	gene_id "ENSMUSG00000003660.11"; transcript_id "ENSMUST00000103220.4"; gene_type "protein_coding"; gene_name "Snrnp200"; transcript_type "protein_coding"; transcript_name "Snrnp200-201"; exon_number 30; exon_id "ENSMUSE00000507938.2"; level 2; protein_id "ENSMUSP00000099509.4"; transcript_support_level "1"; mgi_id "MGI:2444401"; tag "basic"; tag "Ensembl_canonical"; tag "GENCODE_Primary"; tag "appris_principal_1"; tag "CCDS"; ccdsid "CCDS16695.1"; havana_gene "OTTMUSG00000016015.1"; havana_transcript "OTTMUST00000038159.1";
```
