## Supplementary material for "Significantly Improved Mouse and Rat Genome Annotation Using Sequence Read Archive RNA-seq Data": mouse_SRA_GENCODE_M37.gtf: mouse_SRA_GENCODE_M37.gtf (part 805 of 1572)

```
chr2	HAVANA	CDS	127073607	127073767	0	+	2	gene_id "ENSMUSG00000003660.11"; transcript_id "ENSMUST00000103220.4"; gene_type "protein_coding"; gene_name "Snrnp200"; transcript_type "protein_coding"; transcript_name "Snrnp200-201"; exon_number 30; exon_id "ENSMUSE00000507938.2"; level 2; protein_id "ENSMUSP00000099509.4"; transcript_support_level "1"; mgi_id "MGI:2444401"; tag "basic"; tag "Ensembl_canonical"; tag "GENCODE_Primary"; tag "appris_principal_1"; tag "CCDS"; ccdsid "CCDS16695.1"; havana_gene "OTTMUSG00000016015.1"; havana_transcript "OTTMUST00000038159.1";
chr2	HAVANA	exon	127074326	127074553	0	+	.	gene_id "ENSMUSG00000003660.11"; transcript_id "ENSMUST00000103220.4"; gene_type "protein_coding"; gene_name "Snrnp200"; transcript_type "protein_coding"; transcript_name "Snrnp200-201"; exon_number 31; exon_id "ENSMUSE00000506932.2"; level 2; protein_id "ENSMUSP00000099509.4"; transcript_support_level "1"; mgi_id "MGI:2444401"; tag "basic"; tag "Ensembl_canonical"; tag "GENCODE_Primary"; tag "appris_principal_1"; tag "CCDS"; ccdsid "CCDS16695.1"; havana_gene "OTTMUSG00000016015.1"; havana_transcript "OTTMUST00000038159.1";
chr2	HAVANA	CDS	127074326	127074553	0	+	0	gene_id "ENSMUSG00000003660.11"; transcript_id "ENSMUST00000103220.4"; gene_type "protein_coding"; gene_name "Snrnp200"; transcript_type "protein_coding"; transcript_name "Snrnp200-201"; exon_number 31; exon_id "ENSMUSE00000506932.2"; level 2; protein_id "ENSMUSP00000099509.4"; transcript_support_level "1"; mgi_id "MGI:2444401"; tag "basic"; tag "Ensembl_canonical"; tag "GENCODE_Primary"; tag "appris_principal_1"; tag "CCDS"; ccdsid "CCDS16695.1"; havana_gene "OTTMUSG00000016015.1"; havana_transcript "OTTMUST00000038159.1";
chr2	HAVANA	exon	127074821	127075012	0	+	.	gene_id "ENSMUSG00000003660.11"; transcript_id "ENSMUST00000103220.4"; gene_type "protein_coding"; gene_name "Snrnp200"; transcript_type "protein_coding"; transcript_name "Snrnp200-201"; exon_number 32; exon_id "ENSMUSE00000513799.2"; level 2; protein_id "ENSMUSP00000099509.4"; transcript_support_level "1"; mgi_id "MGI:2444401"; tag "basic"; tag "Ensembl_canonical"; tag "GENCODE_Primary"; tag "appris_principal_1"; tag "CCDS"; ccdsid "CCDS16695.1"; havana_gene "OTTMUSG00000016015.1"; havana_transcript "OTTMUST00000038159.1";
chr2	HAVANA	CDS	127074821	127075012	0	+	0	gene_id "ENSMUSG00000003660.11"; transcript_id "ENSMUST00000103220.4"; gene_type "protein_coding"; gene_name "Snrnp200"; transcript_type "protein_coding"; transcript_name "Snrnp200-201"; exon_number 32; exon_id "ENSMUSE00000513799.2"; level 2; protein_id "ENSMUSP00000099509.4"; transcript_support_level "1"; mgi_id "MGI:2444401"; tag "basic"; tag "Ensembl_canonical"; tag "GENCODE_Primary"; tag "appris_principal_1"; tag "CCDS"; ccdsid "CCDS16695.1"; havana_gene "OTTMUSG00000016015.1"; havana_transcript "OTTMUST00000038159.1";
chr2	HAVANA	exon	127075100	127075278	0	+	.	gene_id "ENSMUSG00000003660.11"; transcript_id "ENSMUST00000103220.4"; gene_type "protein_coding"; gene_name "Snrnp200"; transcript_type "protein_coding"; transcript_name "Snrnp200-201"; exon_number 33; exon_id "ENSMUSE00000512985.2"; level 2; protein_id "ENSMUSP00000099509.4"; transcript_support_level "1"; mgi_id "MGI:2444401"; tag "basic"; tag "Ensembl_canonical"; tag "GENCODE_Primary"; tag "appris_principal_1"; tag "CCDS"; ccdsid "CCDS16695.1"; havana_gene "OTTMUSG00000016015.1"; havana_transcript "OTTMUST00000038159.1";
chr2	HAVANA	CDS	127075100	127075278	0	+	0	gene_id "ENSMUSG00000003660.11"; transcript_id "ENSMUST00000103220.4"; gene_type "protein_coding"; gene_name "Snrnp200"; transcript_type "protein_coding"; transcript_name "Snrnp200-201"; exon_number 33; exon_id "ENSMUSE00000512985.2"; level 2; protein_id "ENSMUSP00000099509.4"; transcript_support_level "1"; mgi_id "MGI:2444401"; tag "basic"; tag "Ensembl_canonical"; tag "GENCODE_Primary"; tag "appris_principal_1"; tag "CCDS"; ccdsid "CCDS16695.1"; havana_gene "OTTMUSG00000016015.1"; havana_transcript "OTTMUST00000038159.1";
chr2	HAVANA	exon	127075420	127075571	0	+	.	gene_id "ENSMUSG00000003660.11"; transcript_id "ENSMUST00000103220.4"; gene_type "protein_coding"; gene_name "Snrnp200"; transcript_type "protein_coding"; transcript_name "Snrnp200-201"; exon_number 34; exon_id "ENSMUSE00000511949.2"; level 2; protein_id "ENSMUSP00000099509.4"; transcript_support_level "1"; mgi_id "MGI:2444401"; tag "basic"; tag "Ensembl_canonical"; tag "GENCODE_Primary"; tag "appris_principal_1"; tag "CCDS"; ccdsid "CCDS16695.1"; havana_gene "OTTMUSG00000016015.1"; havana_transcript "OTTMUST00000038159.1";
chr2	HAVANA	CDS	127075420	127075571	0	+	1	gene_id "ENSMUSG00000003660.11"; transcript_id "ENSMUST00000103220.4"; gene_type "protein_coding"; gene_name "Snrnp200"; transcript_type "protein_coding"; transcript_name "Snrnp200-201"; exon_number 34; exon_id "ENSMUSE00000511949.2"; level 2; protein_id "ENSMUSP00000099509.4"; transcript_support_level "1"; mgi_id "MGI:2444401"; tag "basic"; tag "Ensembl_canonical"; tag "GENCODE_Primary"; tag "appris_principal_1"; tag "CCDS"; ccdsid "CCDS16695.1"; havana_gene "OTTMUSG00000016015.1"; havana_transcript "OTTMUST00000038159.1";
chr2	HAVANA	exon	127076884	127076992	0	+	.	gene_id "ENSMUSG00000003660.11"; transcript_id "ENSMUST00000103220.4"; gene_type "protein_coding"; gene_name "Snrnp200"; transcript_type "protein_coding"; transcript_name "Snrnp200-201"; exon_number 35; exon_id "ENSMUSE00000511000.2"; level 2; protein_id "ENSMUSP00000099509.4"; transcript_support_level "1"; mgi_id "MGI:2444401"; tag "basic"; tag "Ensembl_canonical"; tag "GENCODE_Primary"; tag "appris_principal_1"; tag "CCDS"; ccdsid "CCDS16695.1"; havana_gene "OTTMUSG00000016015.1"; havana_transcript "OTTMUST00000038159.1";
chr2	HAVANA	CDS	127076884	127076992	0	+	2	gene_id "ENSMUSG00000003660.11"; transcript_id "ENSMUST00000103220.4"; gene_type "protein_coding"; gene_name "Snrnp200"; transcript_type "protein_coding"; transcript_name "Snrnp200-201"; exon_number 35; exon_id "ENSMUSE00000511000.2"; level 2; protein_id "ENSMUSP00000099509.4"; transcript_support_level "1"; mgi_id "MGI:2444401"; tag "basic"; tag "Ensembl_canonical"; tag "GENCODE_Primary"; tag "appris_principal_1"; tag "CCDS"; ccdsid "CCDS16695.1"; havana_gene "OTTMUSG00000016015.1"; havana_transcript "OTTMUST00000038159.1";
chr2	HAVANA	exon	127077880	127077988	0	+	.	gene_id "ENSMUSG00000003660.11"; transcript_id "ENSMUST00000103220.4"; gene_type "protein_coding"; gene_name "Snrnp200"; transcript_type "protein_coding"; transcript_name "Snrnp200-201"; exon_number 36; exon_id "ENSMUSE00000500544.2"; level 2; protein_id "ENSMUSP00000099509.4"; transcript_support_level "1"; mgi_id "MGI:2444401"; tag "basic"; tag "Ensembl_canonical"; tag "GENCODE_Primary"; tag "appris_principal_1"; tag "CCDS"; ccdsid "CCDS16695.1"; havana_gene "OTTMUSG00000016015.1"; havana_transcript "OTTMUST00000038159.1";
chr2	HAVANA	CDS	127077880	127077988	0	+	1	gene_id "ENSMUSG00000003660.11"; transcript_id "ENSMUST00000103220.4"; gene_type "protein_coding"; gene_name "Snrnp200"; transcript_type "protein_coding"; transcript_name "Snrnp200-201"; exon_number 36; exon_id "ENSMUSE00000500544.2"; level 2; protein_id "ENSMUSP00000099509.4"; transcript_support_level "1"; mgi_id "MGI:2444401"; tag "basic"; tag "Ensembl_canonical"; tag "GENCODE_Primary"; tag "appris_principal_1"; tag "CCDS"; ccdsid "CCDS16695.1"; havana_gene "OTTMUSG00000016015.1"; havana_transcript "OTTMUST00000038159.1";
chr2	HAVANA	exon	127078379	127078568	0	+	.	gene_id "ENSMUSG00000003660.11"; transcript_id "ENSMUST00000103220.4"; gene_type "protein_coding"; gene_name "Snrnp200"; transcript_type "protein_coding"; transcript_name "Snrnp200-201"; exon_number 37; exon_id "ENSMUSE00000168836.4"; level 2; protein_id "ENSMUSP00000099509.4"; transcript_support_level "1"; mgi_id "MGI:2444401"; tag "basic"; tag "Ensembl_canonical"; tag "GENCODE_Primary"; tag "appris_principal_1"; tag "CCDS"; ccdsid "CCDS16695.1"; havana_gene "OTTMUSG00000016015.1"; havana_transcript "OTTMUST00000038159.1";
chr2	HAVANA	CDS	127078379	127078568	0	+	0	gene_id "ENSMUSG00000003660.11"; transcript_id "ENSMUST00000103220.4"; gene_type "protein_coding"; gene_name "Snrnp200"; transcript_type "protein_coding"; transcript_name "Snrnp200-201"; exon_number 37; exon_id "ENSMUSE00000168836.4"; level 2; protein_id "ENSMUSP00000099509.4"; transcript_support_level "1"; mgi_id "MGI:2444401"; tag "basic"; tag "Ensembl_canonical"; tag "GENCODE_Primary"; tag "appris_principal_1"; tag "CCDS"; ccdsid "CCDS16695.1"; havana_gene "OTTMUSG00000016015.1"; havana_transcript "OTTMUST00000038159.1";
chr2	HAVANA	exon	127078660	127078824	0	+	.	gene_id "ENSMUSG00000003660.11"; transcript_id "ENSMUST00000103220.4"; gene_type "protein_coding"; gene_name "Snrnp200"; transcript_type "protein_coding"; transcript_name "Snrnp200-201"; exon_number 38; exon_id "ENSMUSE00000168853.2"; level 2; protein_id "ENSMUSP00000099509.4"; transcript_support_level "1"; mgi_id "MGI:2444401"; tag "basic"; tag "Ensembl_canonical"; tag "GENCODE_Primary"; tag "appris_principal_1"; tag "CCDS"; ccdsid "CCDS16695.1"; havana_gene "OTTMUSG00000016015.1"; havana_transcript "OTTMUST00000038159.1";
chr2	HAVANA	CDS	127078660	127078824	0	+	2	gene_id "ENSMUSG00000003660.11"; transcript_id "ENSMUST00000103220.4"; gene_type "protein_coding"; gene_name "Snrnp200"; transcript_type "protein_coding"; transcript_name "Snrnp200-201"; exon_number 38; exon_id "ENSMUSE00000168853.2"; level 2; protein_id "ENSMUSP00000099509.4"; transcript_support_level "1"; mgi_id "MGI:2444401"; tag "basic"; tag "Ensembl_canonical"; tag "GENCODE_Primary"; tag "appris_principal_1"; tag "CCDS"; ccdsid "CCDS16695.1"; havana_gene "OTTMUSG00000016015.1"; havana_transcript "OTTMUST00000038159.1";
chr2	HAVANA	exon	127078729	127078824	0	+	.	gene_id "ENSMUSG00000003660.11"; transcript_id "ENSMUST00000143481.2"; gene_type "protein_coding"; gene_name "Snrnp200"; transcript_type "retained_intron"; transcript_name "Snrnp200-205"; exon_number 1; exon_id "ENSMUSE00000808478.2"; level 2; transcript_support_level "2"; mgi_id "MGI:2444401"; havana_gene "OTTMUSG00000016015.1"; havana_transcript "OTTMUST00000038162.1";
chr2	HAVANA	transcript	127078729	127080246	0	+	.	gene_id "ENSMUSG00000003660.11"; transcript_id "ENSMUST00000143481.2"; gene_type "protein_coding"; gene_name "Snrnp200"; transcript_type "retained_intron"; transcript_name "Snrnp200-205"; level 2; transcript_support_level "2"; mgi_id "MGI:2444401"; havana_gene "OTTMUSG00000016015.1"; havana_transcript "OTTMUST00000038162.1";
chr2	HAVANA	exon	127079381	127079502	0	+	.	gene_id "ENSMUSG00000003660.11"; transcript_id "ENSMUST00000103220.4"; gene_type "protein_coding"; gene_name "Snrnp200"; transcript_type "protein_coding"; transcript_name "Snrnp200-201"; exon_number 39; exon_id "ENSMUSE00001262452.2"; level 2; protein_id "ENSMUSP00000099509.4"; transcript_support_level "1"; mgi_id "MGI:2444401"; tag "basic"; tag "Ensembl_canonical"; tag "GENCODE_Primary"; tag "appris_principal_1"; tag "CCDS"; ccdsid "CCDS16695.1"; havana_gene "OTTMUSG00000016015.1"; havana_transcript "OTTMUST00000038159.1";
chr2	HAVANA	CDS	127079381	127079502	0	+	2	gene_id "ENSMUSG00000003660.11"; transcript_id "ENSMUST00000103220.4"; gene_type "protein_coding"; gene_name "Snrnp200"; transcript_type "protein_coding"; transcript_name "Snrnp200-201"; exon_number 39; exon_id "ENSMUSE00001262452.2"; level 2; protein_id "ENSMUSP00000099509.4"; transcript_support_level "1"; mgi_id "MGI:2444401"; tag "basic"; tag "Ensembl_canonical"; tag "GENCODE_Primary"; tag "appris_principal_1"; tag "CCDS"; ccdsid "CCDS16695.1"; havana_gene "OTTMUSG00000016015.1"; havana_transcript "OTTMUST00000038159.1";
chr2	HAVANA	exon	127079381	127079502	0	+	.	gene_id "ENSMUSG00000003660.11"; transcript_id "ENSMUST00000143481.2"; gene_type "protein_coding"; gene_name "Snrnp200"; transcript_type "retained_intron"; transcript_name "Snrnp200-205"; exon_number 2; exon_id "ENSMUSE00001225382.2"; level 2; transcript_support_level "2"; mgi_id "MGI:2444401"; havana_gene "OTTMUSG00000016015.1"; havana_transcript "OTTMUST00000038162.1";
chr2	HAVANA	exon	127079743	127079886	0	+	.	gene_id "ENSMUSG00000003660.11"; transcript_id "ENSMUST00000103220.4"; gene_type "protein_coding"; gene_name "Snrnp200"; transcript_type "protein_coding"; transcript_name "Snrnp200-201"; exon_number 40; exon_id "ENSMUSE00000318944.2"; level 2; protein_id "ENSMUSP00000099509.4"; transcript_support_level "1"; mgi_id "MGI:2444401"; tag "basic"; tag "Ensembl_canonical"; tag "GENCODE_Primary"; tag "appris_principal_1"; tag "CCDS"; ccdsid "CCDS16695.1"; havana_gene "OTTMUSG00000016015.1"; havana_transcript "OTTMUST00000038159.1";
chr2	HAVANA	CDS	127079743	127079886	0	+	0	gene_id "ENSMUSG00000003660.11"; transcript_id "ENSMUST00000103220.4"; gene_type "protein_coding"; gene_name "Snrnp200"; transcript_type "protein_coding"; transcript_name "Snrnp200-201"; exon_number 40; exon_id "ENSMUSE00000318944.2"; level 2; protein_id "ENSMUSP00000099509.4"; transcript_support_level "1"; mgi_id "MGI:2444401"; tag "basic"; tag "Ensembl_canonical"; tag "GENCODE_Primary"; tag "appris_principal_1"; tag "CCDS"; ccdsid "CCDS16695.1"; havana_gene "OTTMUSG00000016015.1"; havana_transcript "OTTMUST00000038159.1";
chr2	HAVANA	exon	127079743	127080246	0	+	.	gene_id "ENSMUSG00000003660.11"; transcript_id "ENSMUST00000143481.2"; gene_type "protein_coding"; gene_name "Snrnp200"; transcript_type "retained_intron"; transcript_name "Snrnp200-205"; exon_number 3; exon_id "ENSMUSE00000802947.2"; level 2; transcript_support_level "2"; mgi_id "MGI:2444401"; havana_gene "OTTMUSG00000016015.1"; havana_transcript "OTTMUST00000038162.1";
chr2	HAVANA	exon	127079979	127080155	0	+	.	gene_id "ENSMUSG00000003660.11"; transcript_id "ENSMUST00000103220.4"; gene_type "protein_coding"; gene_name "Snrnp200"; transcript_type "protein_coding"; transcript_name "Snrnp200-201"; exon_number 41; exon_id "ENSMUSE00000168852.3"; level 2; protein_id "ENSMUSP00000099509.4"; transcript_support_level "1"; mgi_id "MGI:2444401"; tag "basic"; tag "Ensembl_canonical"; tag "GENCODE_Primary"; tag "appris_principal_1"; tag "CCDS"; ccdsid "CCDS16695.1"; havana_gene "OTTMUSG00000016015.1"; havana_transcript "OTTMUST00000038159.1";
chr2	HAVANA	CDS	127079979	127080155	0	+	0	gene_id "ENSMUSG00000003660.11"; transcript_id "ENSMUST00000103220.4"; gene_type "protein_coding"; gene_name "Snrnp200"; transcript_type "protein_coding"; transcript_name "Snrnp200-201"; exon_number 41; exon_id "ENSMUSE00000168852.3"; level 2; protein_id "ENSMUSP00000099509.4"; transcript_support_level "1"; mgi_id "MGI:2444401"; tag "basic"; tag "Ensembl_canonical"; tag "GENCODE_Primary"; tag "appris_principal_1"; tag "CCDS"; ccdsid "CCDS16695.1"; havana_gene "OTTMUSG00000016015.1"; havana_transcript "OTTMUST00000038159.1";
chr2	HAVANA	exon	127080012	127080580	0	+	.	gene_id "ENSMUSG00000003660.11"; transcript_id "ENSMUST00000131435.2"; gene_type "protein_coding"; gene_name "Snrnp200"; transcript_type "retained_intron"; transcript_name "Snrnp200-202"; exon_number 1; exon_id "ENSMUSE00000779052.2"; level 2; transcript_support_level "3"; mgi_id "MGI:2444401"; havana_gene "OTTMUSG00000016015.1"; havana_transcript "OTTMUST00000038163.1";
chr2	HAVANA	transcript	127080012	127081880	0	+	.	gene_id "ENSMUSG00000003660.11"; transcript_id "ENSMUST00000131435.2"; gene_type "protein_coding"; gene_name "Snrnp200"; transcript_type "retained_intron"; transcript_name "Snrnp200-202"; level 2; transcript_support_level "3"; mgi_id "MGI:2444401"; havana_gene "OTTMUSG00000016015.1"; havana_transcript "OTTMUST00000038163.1";
chr2	HAVANA	exon	127080420	127080580	0	+	.	gene_id "ENSMUSG00000003660.11"; transcript_id "ENSMUST00000103220.4"; gene_type "protein_coding"; gene_name "Snrnp200"; transcript_type "protein_coding"; transcript_name "Snrnp200-201"; exon_number 42; exon_id "ENSMUSE00000168843.2"; level 2; protein_id "ENSMUSP00000099509.4"; transcript_support_level "1"; mgi_id "MGI:2444401"; tag "basic"; tag "Ensembl_canonical"; tag "GENCODE_Primary"; tag "appris_principal_1"; tag "CCDS"; ccdsid "CCDS16695.1"; havana_gene "OTTMUSG00000016015.1"; havana_transcript "OTTMUST00000038159.1";
chr2	HAVANA	CDS	127080420	127080580	0	+	0	gene_id "ENSMUSG00000003660.11"; transcript_id "ENSMUST00000103220.4"; gene_type "protein_coding"; gene_name "Snrnp200"; transcript_type "protein_coding"; transcript_name "Snrnp200-201"; exon_number 42; exon_id "ENSMUSE00000168843.2"; level 2; protein_id "ENSMUSP00000099509.4"; transcript_support_level "1"; mgi_id "MGI:2444401"; tag "basic"; tag "Ensembl_canonical"; tag "GENCODE_Primary"; tag "appris_principal_1"; tag "CCDS"; ccdsid "CCDS16695.1"; havana_gene "OTTMUSG00000016015.1"; havana_transcript "OTTMUST00000038159.1";
chr2	HAVANA	exon	127080659	127080740	0	+	.	gene_id "ENSMUSG00000003660.11"; transcript_id "ENSMUST00000103220.4"; gene_type "protein_coding"; gene_name "Snrnp200"; transcript_type "protein_coding"; transcript_name "Snrnp200-201"; exon_number 43; exon_id "ENSMUSE00001294843.2"; level 2; protein_id "ENSMUSP00000099509.4"; transcript_support_level "1"; mgi_id "MGI:2444401"; tag "basic"; tag "Ensembl_canonical"; tag "GENCODE_Primary"; tag "appris_principal_1"; tag "CCDS"; ccdsid "CCDS16695.1"; havana_gene "OTTMUSG00000016015.1"; havana_transcript "OTTMUST00000038159.1";
chr2	HAVANA	CDS	127080659	127080740	0	+	1	gene_id "ENSMUSG00000003660.11"; transcript_id "ENSMUST00000103220.4"; gene_type "protein_coding"; gene_name "Snrnp200"; transcript_type "protein_coding"; transcript_name "Snrnp200-201"; exon_number 43; exon_id "ENSMUSE00001294843.2"; level 2; protein_id "ENSMUSP00000099509.4"; transcript_support_level "1"; mgi_id "MGI:2444401"; tag "basic"; tag "Ensembl_canonical"; tag "GENCODE_Primary"; tag "appris_principal_1"; tag "CCDS"; ccdsid "CCDS16695.1"; havana_gene "OTTMUSG00000016015.1"; havana_transcript "OTTMUST00000038159.1";
chr2	HAVANA	exon	127080659	127080740	0	+	.	gene_id "ENSMUSG00000003660.11"; transcript_id "ENSMUST00000131435.2"; gene_type "protein_coding"; gene_name "Snrnp200"; transcript_type "retained_intron"; transcript_name "Snrnp200-202"; exon_number 2; exon_id "ENSMUSE00001282915.2"; level 2; transcript_support_level "3"; mgi_id "MGI:2444401"; havana_gene "OTTMUSG00000016015.1"; havana_transcript "OTTMUST00000038163.1";
chr2	HAVANA	exon	127081799	127081880	0	+	.	gene_id "ENSMUSG00000003660.11"; transcript_id "ENSMUST00000131435.2"; gene_type "protein_coding"; gene_name "Snrnp200"; transcript_type "retained_intron"; transcript_name "Snrnp200-202"; exon_number 3; exon_id "ENSMUSE00000754514.2"; level 2; transcript_support_level "3"; mgi_id "MGI:2444401"; havana_gene "OTTMUSG00000016015.1"; havana_transcript "OTTMUST00000038163.1";
chr2	HAVANA	exon	127081799	127081891	0	+	.	gene_id "ENSMUSG00000003660.11"; transcript_id "ENSMUST00000103220.4"; gene_type "protein_coding"; gene_name "Snrnp200"; transcript_type "protein_coding"; transcript_name "Snrnp200-201"; exon_number 44; exon_id "ENSMUSE00000168819.2"; level 2; protein_id "ENSMUSP00000099509.4"; transcript_support_level "1"; mgi_id "MGI:2444401"; tag "basic"; tag "Ensembl_canonical"; tag "GENCODE_Primary"; tag "appris_principal_1"; tag "CCDS"; ccdsid "CCDS16695.1"; havana_gene "OTTMUSG00000016015.1"; havana_transcript "OTTMUST00000038159.1";
chr2	HAVANA	CDS	127081799	127081891	0	+	0	gene_id "ENSMUSG00000003660.11"; transcript_id "ENSMUST00000103220.4"; gene_type "protein_coding"; gene_name "Snrnp200"; transcript_type "protein_coding"; transcript_name "Snrnp200-201"; exon_number 44; exon_id "ENSMUSE00000168819.2"; level 2; protein_id "ENSMUSP00000099509.4"; transcript_support_level "1"; mgi_id "MGI:2444401"; tag "basic"; tag "Ensembl_canonical"; tag "GENCODE_Primary"; tag "appris_principal_1"; tag "CCDS"; ccdsid "CCDS16695.1"; havana_gene "OTTMUSG00000016015.1"; havana_transcript "OTTMUST00000038159.1";
chr2	HAVANA	CDS	127081989	127082129	0	+	0	gene_id "ENSMUSG00000003660.11"; transcript_id "ENSMUST00000103220.4"; gene_type "protein_coding"; gene_name "Snrnp200"; transcript_type "protein_coding"; transcript_name "Snrnp200-201"; exon_number 45; exon_id "ENSMUSE00000661618.4"; level 2; protein_id "ENSMUSP00000099509.4"; transcript_support_level "1"; mgi_id "MGI:2444401"; tag "basic"; tag "Ensembl_canonical"; tag "GENCODE_Primary"; tag "appris_principal_1"; tag "CCDS"; ccdsid "CCDS16695.1"; havana_gene "OTTMUSG00000016015.1"; havana_transcript "OTTMUST00000038159.1";
chr2	HAVANA	exon	127081989	127082371	0	+	.	gene_id "ENSMUSG00000003660.11"; transcript_id "ENSMUST00000103220.4"; gene_type "protein_coding"; gene_name "Snrnp200"; transcript_type "protein_coding"; transcript_name "Snrnp200-201"; exon_number 45; exon_id "ENSMUSE00000661618.4"; level 2; protein_id "ENSMUSP00000099509.4"; transcript_support_level "1"; mgi_id "MGI:2444401"; tag "basic"; tag "Ensembl_canonical"; tag "GENCODE_Primary"; tag "appris_principal_1"; tag "CCDS"; ccdsid "CCDS16695.1"; havana_gene "OTTMUSG00000016015.1"; havana_transcript "OTTMUST00000038159.1";
chr2	HAVANA	stop_codon	127082130	127082132	0	+	0	gene_id "ENSMUSG00000003660.11"; transcript_id "ENSMUST00000103220.4"; gene_type "protein_coding"; gene_name "Snrnp200"; transcript_type "protein_coding"; transcript_name "Snrnp200-201"; exon_number 45; exon_id "ENSMUSE00000661618.4"; level 2; protein_id "ENSMUSP00000099509.4"; transcript_support_level "1"; mgi_id "MGI:2444401"; tag "basic"; tag "Ensembl_canonical"; tag "GENCODE_Primary"; tag "appris_principal_1"; tag "CCDS"; ccdsid "CCDS16695.1"; havana_gene "OTTMUSG00000016015.1"; havana_transcript "OTTMUST00000038159.1";
chr2	HAVANA	UTR	127082130	127082371	0	+	.	gene_id "ENSMUSG00000003660.11"; transcript_id "ENSMUST00000103220.4"; gene_type "protein_coding"; gene_name "Snrnp200"; transcript_type "protein_coding"; transcript_name "Snrnp200-201"; exon_number 45; exon_id "ENSMUSE00000661618.4"; level 2; protein_id "ENSMUSP00000099509.4"; transcript_support_level "1"; mgi_id "MGI:2444401"; tag "basic"; tag "Ensembl_canonical"; tag "GENCODE_Primary"; tag "appris_principal_1"; tag "CCDS"; ccdsid "CCDS16695.1"; havana_gene "OTTMUSG00000016015.1"; havana_transcript "OTTMUST00000038159.1";
chr2	HAVANA	exon	127089828	127090004	0	+	.	gene_id "ENSMUSG00000034850.16"; transcript_id "ENSMUST00000035871.15"; gene_type "protein_coding"; gene_name "Tmem127"; transcript_type "protein_coding"; transcript_name "Tmem127-201"; exon_number 1; exon_id "ENSMUSE00000403145.8"; level 2; protein_id "ENSMUSP00000035434.9"; transcript_support_level "1"; mgi_id "MGI:1916720"; tag "basic"; tag "Ensembl_canonical"; tag "GENCODE_Primary"; tag "appris_principal_1"; tag "CCDS"; ccdsid "CCDS16697.1"; havana_gene "OTTMUSG00000016014.1"; havana_transcript "OTTMUST00000038158.1";
chr2	HAVANA	UTR	127089828	127090004	0	+	.	gene_id "ENSMUSG00000034850.16"; transcript_id "ENSMUST00000035871.15"; gene_type "protein_coding"; gene_name "Tmem127"; transcript_type "protein_coding"; transcript_name "Tmem127-201"; exon_number 1; exon_id "ENSMUSE00000403145.8"; level 2; protein_id "ENSMUSP00000035434.9"; transcript_support_level "1"; mgi_id "MGI:1916720"; tag "basic"; tag "Ensembl_canonical"; tag "GENCODE_Primary"; tag "appris_principal_1"; tag "CCDS"; ccdsid "CCDS16697.1"; havana_gene "OTTMUSG00000016014.1"; havana_transcript "OTTMUST00000038158.1";
chr2	HAVANA	gene	127089828	127103027	0	+	.	gene_id "ENSMUSG00000034850.16"; gene_type "protein_coding"; gene_name "Tmem127"; level 2; mgi_id "MGI:1916720"; havana_gene "OTTMUSG00000016014.1";
chr2	HAVANA	transcript	127089828	127103027	0	+	.	gene_id "ENSMUSG00000034850.16"; transcript_id "ENSMUST00000035871.15"; gene_type "protein_coding"; gene_name "Tmem127"; transcript_type "protein_coding"; transcript_name "Tmem127-201"; level 2; protein_id "ENSMUSP00000035434.9"; transcript_support_level "1"; mgi_id "MGI:1916720"; tag "basic"; tag "Ensembl_canonical"; tag "GENCODE_Primary"; tag "appris_principal_1"; tag "CCDS"; ccdsid "CCDS16697.1"; havana_gene "OTTMUSG00000016014.1"; havana_transcript "OTTMUST00000038158.1";
chr2	HAVANA	exon	127089889	127090004	0	+	.	gene_id "ENSMUSG00000034850.16"; transcript_id "ENSMUST00000174503.2"; gene_type "protein_coding"; gene_name "Tmem127"; transcript_type "protein_coding"; transcript_name "Tmem127-203"; exon_number 1; exon_id "ENSMUSE00000941244.2"; level 2; protein_id "ENSMUSP00000133701.2"; transcript_support_level "5"; mgi_id "MGI:1916720"; tag "mRNA_end_NF"; tag "cds_end_NF"; tag "not_organism_supported"; havana_gene "OTTMUSG00000016014.1"; havana_transcript "OTTMUST00000096982.1";
chr2	HAVANA	UTR	127089889	127090004	0	+	.	gene_id "ENSMUSG00000034850.16"; transcript_id "ENSMUST00000174503.2"; gene_type "protein_coding"; gene_name "Tmem127"; transcript_type "protein_coding"; transcript_name "Tmem127-203"; exon_number 1; exon_id "ENSMUSE00000941244.2"; level 2; protein_id "ENSMUSP00000133701.2"; transcript_support_level "5"; mgi_id "MGI:1916720"; tag "mRNA_end_NF"; tag "cds_end_NF"; tag "not_organism_supported"; havana_gene "OTTMUSG00000016014.1"; havana_transcript "OTTMUST00000096982.1";
chr2	ENSEMBL_gcm37	exon	127089889	127090004	0.525267040339355	+	.	gene_id "ENSMUSG00000034850.16"; transcript_id "ENSMUSG00000034850.16_tx_2"; exon_id "chr2_127089889_127090004_+"; exonnum "1"; txlen "1211";
chr2	HAVANA	transcript	127089889	127099069	0	+	.	gene_id "ENSMUSG00000034850.16"; transcript_id "ENSMUST00000174503.2"; gene_type "protein_coding"; gene_name "Tmem127"; transcript_type "protein_coding"; transcript_name "Tmem127-203"; level 2; protein_id "ENSMUSP00000133701.2"; transcript_support_level "5"; mgi_id "MGI:1916720"; tag "mRNA_end_NF"; tag "cds_end_NF"; tag "not_organism_supported"; havana_gene "OTTMUSG00000016014.1"; havana_transcript "OTTMUST00000096982.1";
chr2	HAVANA	exon	127089893	127090004	0	+	.	gene_id "ENSMUSG00000034850.16"; transcript_id "ENSMUST00000174288.2"; gene_type "protein_coding"; gene_name "Tmem127"; transcript_type "protein_coding"; transcript_name "Tmem127-202"; exon_number 1; exon_id "ENSMUSE00000930736.2"; level 2; protein_id "ENSMUSP00000134629.2"; transcript_support_level "2"; mgi_id "MGI:1916720"; tag "basic"; havana_gene "OTTMUSG00000016014.1"; havana_transcript "OTTMUST00000096983.1";
chr2	HAVANA	UTR	127089893	127090004	0	+	.	gene_id "ENSMUSG00000034850.16"; transcript_id "ENSMUST00000174288.2"; gene_type "protein_coding"; gene_name "Tmem127"; transcript_type "protein_coding"; transcript_name "Tmem127-202"; exon_number 1; exon_id "ENSMUSE00000930736.2"; level 2; protein_id "ENSMUSP00000134629.2"; transcript_support_level "2"; mgi_id "MGI:1916720"; tag "basic"; havana_gene "OTTMUSG00000016014.1"; havana_transcript "OTTMUST00000096983.1";
chr2	HAVANA	transcript	127089893	127099441	0	+	.	gene_id "ENSMUSG00000034850.16"; transcript_id "ENSMUST00000174288.2"; gene_type "protein_coding"; gene_name "Tmem127"; transcript_type "protein_coding"; transcript_name "Tmem127-202"; level 2; protein_id "ENSMUSP00000134629.2"; transcript_support_level "2"; mgi_id "MGI:1916720"; tag "basic"; havana_gene "OTTMUSG00000016014.1"; havana_transcript "OTTMUST00000096983.1";
chr2	HAVANA	UTR	127090412	127090485	0	+	.	gene_id "ENSMUSG00000034850.16"; transcript_id "ENSMUST00000035871.15"; gene_type "protein_coding"; gene_name "Tmem127"; transcript_type "protein_coding"; transcript_name "Tmem127-201"; exon_number 2; exon_id "ENSMUSE00000359665.2"; level 2; protein_id "ENSMUSP00000035434.9"; transcript_support_level "1"; mgi_id "MGI:1916720"; tag "basic"; tag "Ensembl_canonical"; tag "GENCODE_Primary"; tag "appris_principal_1"; tag "CCDS"; ccdsid "CCDS16697.1"; havana_gene "OTTMUSG00000016014.1"; havana_transcript "OTTMUST00000038158.1";
chr2	HAVANA	UTR	127090412	127090485	0	+	.	gene_id "ENSMUSG00000034850.16"; transcript_id "ENSMUST00000174503.2"; gene_type "protein_coding"; gene_name "Tmem127"; transcript_type "protein_coding"; transcript_name "Tmem127-203"; exon_number 2; exon_id "ENSMUSE00000359665.2"; level 2; protein_id "ENSMUSP00000133701.2"; transcript_support_level "5"; mgi_id "MGI:1916720"; tag "mRNA_end_NF"; tag "cds_end_NF"; tag "not_organism_supported"; havana_gene "OTTMUSG00000016014.1"; havana_transcript "OTTMUST00000096982.1";
chr2	HAVANA	exon	127090412	127090729	0	+	.	gene_id "ENSMUSG00000034850.16"; transcript_id "ENSMUST00000035871.15"; gene_type "protein_coding"; gene_name "Tmem127"; transcript_type "protein_coding"; transcript_name "Tmem127-201"; exon_number 2; exon_id "ENSMUSE00000359665.2"; level 2; protein_id "ENSMUSP00000035434.9"; transcript_support_level "1"; mgi_id "MGI:1916720"; tag "basic"; tag "Ensembl_canonical"; tag "GENCODE_Primary"; tag "appris_principal_1"; tag "CCDS"; ccdsid "CCDS16697.1"; havana_gene "OTTMUSG00000016014.1"; havana_transcript "OTTMUST00000038158.1";
chr2	HAVANA	exon	127090412	127090729	0	+	.	gene_id "ENSMUSG00000034850.16"; transcript_id "ENSMUST00000174503.2"; gene_type "protein_coding"; gene_name "Tmem127"; transcript_type "protein_coding"; transcript_name "Tmem127-203"; exon_number 2; exon_id "ENSMUSE00000359665.2"; level 2; protein_id "ENSMUSP00000133701.2"; transcript_support_level "5"; mgi_id "MGI:1916720"; tag "mRNA_end_NF"; tag "cds_end_NF"; tag "not_organism_supported"; havana_gene "OTTMUSG00000016014.1"; havana_transcript "OTTMUST00000096982.1";
chr2	ENSEMBL_gcm37	exon	127090412	127090729	0.525267040339355	+	.	gene_id "ENSMUSG00000034850.16"; transcript_id "ENSMUSG00000034850.16_tx_2"; exon_id "chr2_127090412_127090729_+"; exonnum "2"; txlen "1211";
chr2	HAVANA	start_codon	127090486	127090488	0	+	0	gene_id "ENSMUSG00000034850.16"; transcript_id "ENSMUST00000035871.15"; gene_type "protein_coding"; gene_name "Tmem127"; transcript_type "protein_coding"; transcript_name "Tmem127-201"; exon_number 2; exon_id "ENSMUSE00000359665.2"; level 2; protein_id "ENSMUSP00000035434.9"; transcript_support_level "1"; mgi_id "MGI:1916720"; tag "basic"; tag "Ensembl_canonical"; tag "GENCODE_Primary"; tag "appris_principal_1"; tag "CCDS"; ccdsid "CCDS16697.1"; havana_gene "OTTMUSG00000016014.1"; havana_transcript "OTTMUST00000038158.1";
chr2	HAVANA	start_codon	127090486	127090488	0	+	0	gene_id "ENSMUSG00000034850.16"; transcript_id "ENSMUST00000174503.2"; gene_type "protein_coding"; gene_name "Tmem127"; transcript_type "protein_coding"; transcript_name "Tmem127-203"; exon_number 2; exon_id "ENSMUSE00000359665.2"; level 2; protein_id "ENSMUSP00000133701.2"; transcript_support_level "5"; mgi_id "MGI:1916720"; tag "mRNA_end_NF"; tag "cds_end_NF"; tag "not_organism_supported"; havana_gene "OTTMUSG00000016014.1"; havana_transcript "OTTMUST00000096982.1";
chr2	HAVANA	CDS	127090486	127090729	0	+	0	gene_id "ENSMUSG00000034850.16"; transcript_id "ENSMUST00000035871.15"; gene_type "protein_coding"; gene_name "Tmem127"; transcript_type "protein_coding"; transcript_name "Tmem127-201"; exon_number 2; exon_id "ENSMUSE00000359665.2"; level 2; protein_id "ENSMUSP00000035434.9"; transcript_support_level "1"; mgi_id "MGI:1916720"; tag "basic"; tag "Ensembl_canonical"; tag "GENCODE_Primary"; tag "appris_principal_1"; tag "CCDS"; ccdsid "CCDS16697.1"; havana_gene "OTTMUSG00000016014.1"; havana_transcript "OTTMUST00000038158.1";
chr2	HAVANA	CDS	127090486	127090729	0	+	0	gene_id "ENSMUSG00000034850.16"; transcript_id "ENSMUST00000174503.2"; gene_type "protein_coding"; gene_name "Tmem127"; transcript_type "protein_coding"; transcript_name "Tmem127-203"; exon_number 2; exon_id "ENSMUSE00000359665.2"; level 2; protein_id "ENSMUSP00000133701.2"; transcript_support_level "5"; mgi_id "MGI:1916720"; tag "mRNA_end_NF"; tag "cds_end_NF"; tag "not_organism_supported"; havana_gene "OTTMUSG00000016014.1"; havana_transcript "OTTMUST00000096982.1";
chr2	sragcm37_mid	exon	127091673	127091719	0.525267040339355	+	.	gene_id "ENSMUSG00000034850.16"; transcript_id "ENSMUSG00000034850.16_tx_2"; exon_id "chr2_127091673_127091719_+"; exonnum "3"; txlen "1211";
chr2	HAVANA	UTR	127097925	127097932	0	+	.	gene_id "ENSMUSG00000034850.16"; transcript_id "ENSMUST00000174288.2"; gene_type "protein_coding"; gene_name "Tmem127"; transcript_type "protein_coding"; transcript_name "Tmem127-202"; exon_number 2; exon_id "ENSMUSE00001299055.2"; level 2; protein_id "ENSMUSP00000134629.2"; transcript_support_level "2"; mgi_id "MGI:1916720"; tag "basic"; havana_gene "OTTMUSG00000016014.1"; havana_transcript "OTTMUST00000096983.1";
chr2	HAVANA	exon	127097925	127098089	0	+	.	gene_id "ENSMUSG00000034850.16"; transcript_id "ENSMUST00000035871.15"; gene_type "protein_coding"; gene_name "Tmem127"; transcript_type "protein_coding"; transcript_name "Tmem127-201"; exon_number 3; exon_id "ENSMUSE00001217522.2"; level 2; protein_id "ENSMUSP00000035434.9"; transcript_support_level "1"; mgi_id "MGI:1916720"; tag "basic"; tag "Ensembl_canonical"; tag "GENCODE_Primary"; tag "appris_principal_1"; tag "CCDS"; ccdsid "CCDS16697.1"; havana_gene "OTTMUSG00000016014.1"; havana_transcript "OTTMUST00000038158.1";
chr2	HAVANA	CDS	127097925	127098089	0	+	2	gene_id "ENSMUSG00000034850.16"; transcript_id "ENSMUST00000035871.15"; gene_type "protein_coding"; gene_name "Tmem127"; transcript_type "protein_coding"; transcript_name "Tmem127-201"; exon_number 3; exon_id "ENSMUSE00001217522.2"; level 2; protein_id "ENSMUSP00000035434.9"; transcript_support_level "1"; mgi_id "MGI:1916720"; tag "basic"; tag "Ensembl_canonical"; tag "GENCODE_Primary"; tag "appris_principal_1"; tag "CCDS"; ccdsid "CCDS16697.1"; havana_gene "OTTMUSG00000016014.1"; havana_transcript "OTTMUST00000038158.1";
chr2	HAVANA	exon	127097925	127098089	0	+	.	gene_id "ENSMUSG00000034850.16"; transcript_id "ENSMUST00000174288.2"; gene_type "protein_coding"; gene_name "Tmem127"; transcript_type "protein_coding"; transcript_name "Tmem127-202"; exon_number 2; exon_id "ENSMUSE00001299055.2"; level 2; protein_id "ENSMUSP00000134629.2"; transcript_support_level "2"; mgi_id "MGI:1916720"; tag "basic"; havana_gene "OTTMUSG00000016014.1"; havana_transcript "OTTMUST00000096983.1";
chr2	ENSEMBL_gcm37	exon	127097925	127098089	0.525267040339355	+	.	gene_id "ENSMUSG00000034850.16"; transcript_id "ENSMUSG00000034850.16_tx_2"; exon_id "chr2_127097925_127098089_+"; exonnum "4"; txlen "1211";
chr2	HAVANA	start_codon	127097933	127097935	0	+	0	gene_id "ENSMUSG00000034850.16"; transcript_id "ENSMUST00000174288.2"; gene_type "protein_coding"; gene_name "Tmem127"; transcript_type "protein_coding"; transcript_name "Tmem127-202"; exon_number 2; exon_id "ENSMUSE00001299055.2"; level 2; protein_id "ENSMUSP00000134629.2"; transcript_support_level "2"; mgi_id "MGI:1916720"; tag "basic"; havana_gene "OTTMUSG00000016014.1"; havana_transcript "OTTMUST00000096983.1";
chr2	HAVANA	CDS	127097933	127098089	0	+	0	gene_id "ENSMUSG00000034850.16"; transcript_id "ENSMUST00000174288.2"; gene_type "protein_coding"; gene_name "Tmem127"; transcript_type "protein_coding"; transcript_name "Tmem127-202"; exon_number 2; exon_id "ENSMUSE00001299055.2"; level 2; protein_id "ENSMUSP00000134629.2"; transcript_support_level "2"; mgi_id "MGI:1916720"; tag "basic"; havana_gene "OTTMUSG00000016014.1"; havana_transcript "OTTMUST00000096983.1";
chr2	HAVANA	exon	127098877	127099069	0	+	.	gene_id "ENSMUSG00000034850.16"; transcript_id "ENSMUST00000174503.2"; gene_type "protein_coding"; gene_name "Tmem127"; transcript_type "protein_coding"; transcript_name "Tmem127-203"; exon_number 3; exon_id "ENSMUSE00000935085.2"; level 2; protein_id "ENSMUSP00000133701.2"; transcript_support_level "5"; mgi_id "MGI:1916720"; tag "mRNA_end_NF"; tag "cds_end_NF"; tag "not_organism_supported"; havana_gene "OTTMUSG00000016014.1"; havana_transcript "OTTMUST00000096982.1";
chr2	HAVANA	CDS	127098877	127099069	0	+	2	gene_id "ENSMUSG00000034850.16"; transcript_id "ENSMUST00000174503.2"; gene_type "protein_coding"; gene_name "Tmem127"; transcript_type "protein_coding"; transcript_name "Tmem127-203"; exon_number 3; exon_id "ENSMUSE00000935085.2"; level 2; protein_id "ENSMUSP00000133701.2"; transcript_support_level "5"; mgi_id "MGI:1916720"; tag "mRNA_end_NF"; tag "cds_end_NF"; tag "not_organism_supported"; havana_gene "OTTMUSG00000016014.1"; havana_transcript "OTTMUST00000096982.1";
chr2	HAVANA	CDS	127098877	127099181	0	+	2	gene_id "ENSMUSG00000034850.16"; transcript_id "ENSMUST00000035871.15"; gene_type "protein_coding"; gene_name "Tmem127"; transcript_type "protein_coding"; transcript_name "Tmem127-201"; exon_number 4; exon_id "ENSMUSE00000349753.10"; level 2; protein_id "ENSMUSP00000035434.9"; transcript_support_level "1"; mgi_id "MGI:1916720"; tag "basic"; tag "Ensembl_canonical"; tag "GENCODE_Primary"; tag "appris_principal_1"; tag "CCDS"; ccdsid "CCDS16697.1"; havana_gene "OTTMUSG00000016014.1"; havana_transcript "OTTMUST00000038158.1";
chr2	HAVANA	CDS	127098877	127099181	0	+	2	gene_id "ENSMUSG00000034850.16"; transcript_id "ENSMUST00000174288.2"; gene_type "protein_coding"; gene_name "Tmem127"; transcript_type "protein_coding"; transcript_name "Tmem127-202"; exon_number 3; exon_id "ENSMUSE00000931931.2"; level 2; protein_id "ENSMUSP00000134629.2"; transcript_support_level "2"; mgi_id "MGI:1916720"; tag "basic"; havana_gene "OTTMUSG00000016014.1"; havana_transcript "OTTMUST00000096983.1";
chr2	HAVANA	exon	127098877	127099441	0	+	.	gene_id "ENSMUSG00000034850.16"; transcript_id "ENSMUST00000174288.2"; gene_type "protein_coding"; gene_name "Tmem127"; transcript_type "protein_coding"; transcript_name "Tmem127-202"; exon_number 3; exon_id "ENSMUSE00000931931.2"; level 2; protein_id "ENSMUSP00000134629.2"; transcript_support_level "2"; mgi_id "MGI:1916720"; tag "basic"; havana_gene "OTTMUSG00000016014.1"; havana_transcript "OTTMUST00000096983.1";
chr2	ENSEMBL_gcm37	exon	127098877	127099441	0.525267040339355	+	.	gene_id "ENSMUSG00000034850.16"; transcript_id "ENSMUSG00000034850.16_tx_2"; exon_id "chr2_127098877_127099441_+"; exonnum "5"; txlen "1211";
chr2	HAVANA	exon	127098877	127103027	0	+	.	gene_id "ENSMUSG00000034850.16"; transcript_id "ENSMUST00000035871.15"; gene_type "protein_coding"; gene_name "Tmem127"; transcript_type "protein_coding"; transcript_name "Tmem127-201"; exon_number 4; exon_id "ENSMUSE00000349753.10"; level 2; protein_id "ENSMUSP00000035434.9"; transcript_support_level "1"; mgi_id "MGI:1916720"; tag "basic"; tag "Ensembl_canonical"; tag "GENCODE_Primary"; tag "appris_principal_1"; tag "CCDS"; ccdsid "CCDS16697.1"; havana_gene "OTTMUSG00000016014.1"; havana_transcript "OTTMUST00000038158.1";
chr2	HAVANA	stop_codon	127099182	127099184	0	+	0	gene_id "ENSMUSG00000034850.16"; transcript_id "ENSMUST00000035871.15"; gene_type "protein_coding"; gene_name "Tmem127"; transcript_type "protein_coding"; transcript_name "Tmem127-201"; exon_number 4; exon_id "ENSMUSE00000349753.10"; level 2; protein_id "ENSMUSP00000035434.9"; transcript_support_level "1"; mgi_id "MGI:1916720"; tag "basic"; tag "Ensembl_canonical"; tag "GENCODE_Primary"; tag "appris_principal_1"; tag "CCDS"; ccdsid "CCDS16697.1"; havana_gene "OTTMUSG00000016014.1"; havana_transcript "OTTMUST00000038158.1";
chr2	HAVANA	stop_codon	127099182	127099184	0	+	0	gene_id "ENSMUSG00000034850.16"; transcript_id "ENSMUST00000174288.2"; gene_type "protein_coding"; gene_name "Tmem127"; transcript_type "protein_coding"; transcript_name "Tmem127-202"; exon_number 3; exon_id "ENSMUSE00000931931.2"; level 2; protein_id "ENSMUSP00000134629.2"; transcript_support_level "2"; mgi_id "MGI:1916720"; tag "basic"; havana_gene "OTTMUSG00000016014.1"; havana_transcript "OTTMUST00000096983.1";
chr2	HAVANA	UTR	127099182	127099441	0	+	.	gene_id "ENSMUSG00000034850.16"; transcript_id "ENSMUST00000174288.2"; gene_type "protein_coding"; gene_name "Tmem127"; transcript_type "protein_coding"; transcript_name "Tmem127-202"; exon_number 3; exon_id "ENSMUSE00000931931.2"; level 2; protein_id "ENSMUSP00000134629.2"; transcript_support_level "2"; mgi_id "MGI:1916720"; tag "basic"; havana_gene "OTTMUSG00000016014.1"; havana_transcript "OTTMUST00000096983.1";
chr2	HAVANA	UTR	127099182	127103027	0	+	.	gene_id "ENSMUSG00000034850.16"; transcript_id "ENSMUST00000035871.15"; gene_type "protein_coding"; gene_name "Tmem127"; transcript_type "protein_coding"; transcript_name "Tmem127-201"; exon_number 4; exon_id "ENSMUSE00000349753.10"; level 2; protein_id "ENSMUSP00000035434.9"; transcript_support_level "1"; mgi_id "MGI:1916720"; tag "basic"; tag "Ensembl_canonical"; tag "GENCODE_Primary"; tag "appris_principal_1"; tag "CCDS"; ccdsid "CCDS16697.1"; havana_gene "OTTMUSG00000016014.1"; havana_transcript "OTTMUST00000038158.1";
chr2	HAVANA	exon	127108348	127108484	0	+	.	gene_id "ENSMUSG00000136218.1"; transcript_id "ENSMUST00000334810.1"; gene_type "lncRNA"; gene_name "ENSMUSG00000136218"; transcript_type "lncRNA"; transcript_name "ENSMUST00000334810"; exon_number 1; exon_id "ENSMUSE00001660011.1"; level 2; tag "basic"; tag "Ensembl_canonical"; tag "GENCODE_Primary"; tag "TAGENE";
chr2	HAVANA	gene	127108348	127109781	0	+	.	gene_id "ENSMUSG00000136218.1"; gene_type "lncRNA"; gene_name "ENSMUSG00000136218"; level 2;
chr2	HAVANA	transcript	127108348	127109781	0	+	.	gene_id "ENSMUSG00000136218.1"; transcript_id "ENSMUST00000334810.1"; gene_type "lncRNA"; gene_name "ENSMUSG00000136218"; transcript_type "lncRNA"; transcript_name "ENSMUST00000334810"; level 2; tag "basic"; tag "Ensembl_canonical"; tag "GENCODE_Primary"; tag "TAGENE";
chr2	HAVANA	exon	127109528	127109781	0	+	.	gene_id "ENSMUSG00000136218.1"; transcript_id "ENSMUST00000334810.1"; gene_type "lncRNA"; gene_name "ENSMUSG00000136218"; transcript_type "lncRNA"; transcript_name "ENSMUST00000334810"; exon_number 2; exon_id "ENSMUSE00001660012.1"; level 2; tag "basic"; tag "Ensembl_canonical"; tag "GENCODE_Primary"; tag "TAGENE";
chr2	HAVANA	exon	127112138	127112221	0	+	.	gene_id "ENSMUSG00000027367.17"; transcript_id "ENSMUST00000131196.2"; gene_type "protein_coding"; gene_name "Stard7"; transcript_type "protein_coding_CDS_not_defined"; transcript_name "Stard7-205"; exon_number 1; exon_id "ENSMUSE00000789371.2"; level 2; transcript_support_level "5"; mgi_id "MGI:2139090"; havana_gene "OTTMUSG00000016010.1"; havana_transcript "OTTMUST00000038144.1";
chr2	HAVANA	transcript	127112138	127126504	0	+	.	gene_id "ENSMUSG00000027367.17"; transcript_id "ENSMUST00000131196.2"; gene_type "protein_coding"; gene_name "Stard7"; transcript_type "protein_coding_CDS_not_defined"; transcript_name "Stard7-205"; level 2; transcript_support_level "5"; mgi_id "MGI:2139090"; havana_gene "OTTMUSG00000016010.1"; havana_transcript "OTTMUST00000038144.1";
chr2	HAVANA	gene	127112138	127140852	0	+	.	gene_id "ENSMUSG00000027367.17"; gene_type "protein_coding"; gene_name "Stard7"; level 2; mgi_id "MGI:2139090"; havana_gene "OTTMUSG00000016010.1";
chr2	HAVANA	UTR	127112149	127112501	0	+	.	gene_id "ENSMUSG00000027367.17"; transcript_id "ENSMUST00000110375.9"; gene_type "protein_coding"; gene_name "Stard7"; transcript_type "protein_coding"; transcript_name "Stard7-202"; exon_number 1; exon_id "ENSMUSE00000744524.2"; level 2; protein_id "ENSMUSP00000106004.3"; transcript_support_level "1"; mgi_id "MGI:2139090"; tag "basic"; tag "Ensembl_canonical"; tag "GENCODE_Primary"; tag "appris_principal_1"; tag "CCDS"; ccdsid "CCDS16698.2"; havana_gene "OTTMUSG00000016010.1"; havana_transcript "OTTMUST00000038141.1";
chr2	HAVANA	exon	127112149	127112800	0	+	.	gene_id "ENSMUSG00000027367.17"; transcript_id "ENSMUST00000110375.9"; gene_type "protein_coding"; gene_name "Stard7"; transcript_type "protein_coding"; transcript_name "Stard7-202"; exon_number 1; exon_id "ENSMUSE00000744524.2"; level 2; protein_id "ENSMUSP00000106004.3"; transcript_support_level "1"; mgi_id "MGI:2139090"; tag "basic"; tag "Ensembl_canonical"; tag "GENCODE_Primary"; tag "appris_principal_1"; tag "CCDS"; ccdsid "CCDS16698.2"; havana_gene "OTTMUSG00000016010.1"; havana_transcript "OTTMUST00000038141.1";
chr2	HAVANA	transcript	127112149	127140852	0	+	.	gene_id "ENSMUSG00000027367.17"; transcript_id "ENSMUST00000110375.9"; gene_type "protein_coding"; gene_name "Stard7"; transcript_type "protein_coding"; transcript_name "Stard7-202"; level 2; protein_id "ENSMUSP00000106004.3"; transcript_support_level "1"; mgi_id "MGI:2139090"; tag "basic"; tag "Ensembl_canonical"; tag "GENCODE_Primary"; tag "appris_principal_1"; tag "CCDS"; ccdsid "CCDS16698.2"; havana_gene "OTTMUSG00000016010.1"; havana_transcript "OTTMUST00000038141.1";
chr2	HAVANA	exon	127112468	127112800	0	+	.	gene_id "ENSMUSG00000027367.17"; transcript_id "ENSMUST00000131196.2"; gene_type "protein_coding"; gene_name "Stard7"; transcript_type "protein_coding_CDS_not_defined"; transcript_name "Stard7-205"; exon_number 2; exon_id "ENSMUSE00000732310.2"; level 2; transcript_support_level "5"; mgi_id "MGI:2139090"; havana_gene "OTTMUSG00000016010.1"; havana_transcript "OTTMUST00000038144.1";
chr2	HAVANA	start_codon	127112502	127112504	0	+	0	gene_id "ENSMUSG00000027367.17"; transcript_id "ENSMUST00000110375.9"; gene_type "protein_coding"; gene_name "Stard7"; transcript_type "protein_coding"; transcript_name "Stard7-202"; exon_number 1; exon_id "ENSMUSE00000744524.2"; level 2; protein_id "ENSMUSP00000106004.3"; transcript_support_level "1"; mgi_id "MGI:2139090"; tag "basic"; tag "Ensembl_canonical"; tag "GENCODE_Primary"; tag "appris_principal_1"; tag "CCDS"; ccdsid "CCDS16698.2"; havana_gene "OTTMUSG00000016010.1"; havana_transcript "OTTMUST00000038141.1";
chr2	HAVANA	CDS	127112502	127112800	0	+	0	gene_id "ENSMUSG00000027367.17"; transcript_id "ENSMUST00000110375.9"; gene_type "protein_coding"; gene_name "Stard7"; transcript_type "protein_coding"; transcript_name "Stard7-202"; exon_number 1; exon_id "ENSMUSE00000744524.2"; level 2; protein_id "ENSMUSP00000106004.3"; transcript_support_level "1"; mgi_id "MGI:2139090"; tag "basic"; tag "Ensembl_canonical"; tag "GENCODE_Primary"; tag "appris_principal_1"; tag "CCDS"; ccdsid "CCDS16698.2"; havana_gene "OTTMUSG00000016010.1"; havana_transcript "OTTMUST00000038141.1";
chr2	HAVANA	exon	127112624	127112800	0	+	.	gene_id "ENSMUSG00000027367.17"; transcript_id "ENSMUST00000125049.2"; gene_type "protein_coding"; gene_name "Stard7"; transcript_type "protein_coding"; transcript_name "Stard7-204"; exon_number 1; exon_id "ENSMUSE00000768961.2"; level 2; protein_id "ENSMUSP00000116374.2"; transcript_support_level "2"; mgi_id "MGI:2139090"; tag "mRNA_start_NF"; tag "cds_start_NF"; havana_gene "OTTMUSG00000016010.1"; havana_transcript "OTTMUST00000038142.1";
chr2	HAVANA	CDS	127112624	127112800	0	+	1	gene_id "ENSMUSG00000027367.17"; transcript_id "ENSMUST00000125049.2"; gene_type "protein_coding"; gene_name "Stard7"; transcript_type "protein_coding"; transcript_name "Stard7-204"; exon_number 1; exon_id "ENSMUSE00000768961.2"; level 2; protein_id "ENSMUSP00000116374.2"; transcript_support_level "2"; mgi_id "MGI:2139090"; tag "mRNA_start_NF"; tag "cds_start_NF"; havana_gene "OTTMUSG00000016010.1"; havana_transcript "OTTMUST00000038142.1";
chr2	HAVANA	transcript	127112624	127140852	0	+	.	gene_id "ENSMUSG00000027367.17"; transcript_id "ENSMUST00000125049.2"; gene_type "protein_coding"; gene_name "Stard7"; transcript_type "protein_coding"; transcript_name "Stard7-204"; level 2; protein_id "ENSMUSP00000116374.2"; transcript_support_level "2"; mgi_id "MGI:2139090"; tag "mRNA_start_NF"; tag "cds_start_NF"; havana_gene "OTTMUSG00000016010.1"; havana_transcript "OTTMUST00000038142.1";
chr2	HAVANA	UTR	127112654	127112735	0	+	.	gene_id "ENSMUSG00000027367.17"; transcript_id "ENSMUST00000110374.2"; gene_type "protein_coding"; gene_name "Stard7"; transcript_type "protein_coding"; transcript_name "Stard7-201"; exon_number 1; exon_id "ENSMUSE00000683698.2"; level 2; protein_id "ENSMUSP00000106003.2"; transcript_support_level "1"; mgi_id "MGI:2139090"; tag "basic"; havana_gene "OTTMUSG00000016010.1"; havana_transcript "OTTMUST00000038143.1";
chr2	HAVANA	exon	127112654	127112800	0	+	.	gene_id "ENSMUSG00000027367.17"; transcript_id "ENSMUST00000110374.2"; gene_type "protein_coding"; gene_name "Stard7"; transcript_type "protein_coding"; transcript_name "Stard7-201"; exon_number 1; exon_id "ENSMUSE00000683698.2"; level 2; protein_id "ENSMUSP00000106003.2"; transcript_support_level "1"; mgi_id "MGI:2139090"; tag "basic"; havana_gene "OTTMUSG00000016010.1"; havana_transcript "OTTMUST00000038143.1";
chr2	HAVANA	transcript	127112654	127127625	0	+	.	gene_id "ENSMUSG00000027367.17"; transcript_id "ENSMUST00000110374.2"; gene_type "protein_coding"; gene_name "Stard7"; transcript_type "protein_coding"; transcript_name "Stard7-201"; level 2; protein_id "ENSMUSP00000106003.2"; transcript_support_level "1"; mgi_id "MGI:2139090"; tag "basic"; havana_gene "OTTMUSG00000016010.1"; havana_transcript "OTTMUST00000038143.1";
chr2	HAVANA	start_codon	127112736	127112738	0	+	0	gene_id "ENSMUSG00000027367.17"; transcript_id "ENSMUST00000110374.2"; gene_type "protein_coding"; gene_name "Stard7"; transcript_type "protein_coding"; transcript_name "Stard7-201"; exon_number 1; exon_id "ENSMUSE00000683698.2"; level 2; protein_id "ENSMUSP00000106003.2"; transcript_support_level "1"; mgi_id "MGI:2139090"; tag "basic"; havana_gene "OTTMUSG00000016010.1"; havana_transcript "OTTMUST00000038143.1";
chr2	HAVANA	CDS	127112736	127112800	0	+	0	gene_id "ENSMUSG00000027367.17"; transcript_id "ENSMUST00000110374.2"; gene_type "protein_coding"; gene_name "Stard7"; transcript_type "protein_coding"; transcript_name "Stard7-201"; exon_number 1; exon_id "ENSMUSE00000683698.2"; level 2; protein_id "ENSMUSP00000106003.2"; transcript_support_level "1"; mgi_id "MGI:2139090"; tag "basic"; havana_gene "OTTMUSG00000016010.1"; havana_transcript "OTTMUST00000038143.1";
chr2	sragcm37_es	exon	127116492	127116712	0.390245536105482	+	.	gene_id "ENSMUSG00000027367.17"; transcript_id "ENSMUSG00000027367.17_tx_2"; exon_id "chr2_127116492_127116712_+"; exonnum "1"; txlen "938";
chr2	HAVANA	exon	127126015	127126223	0	+	.	gene_id "ENSMUSG00000027367.17"; transcript_id "ENSMUST00000131196.2"; gene_type "protein_coding"; gene_name "Stard7"; transcript_type "protein_coding_CDS_not_defined"; transcript_name "Stard7-205"; exon_number 3; exon_id "ENSMUSE00001256950.2"; level 2; transcript_support_level "5"; mgi_id "MGI:2139090"; havana_gene "OTTMUSG00000016010.1"; havana_transcript "OTTMUST00000038144.1";
chr2	HAVANA	exon	127126015	127126223	0	+	.	gene_id "ENSMUSG00000027367.17"; transcript_id "ENSMUST00000110375.9"; gene_type "protein_coding"; gene_name "Stard7"; transcript_type "protein_coding"; transcript_name "Stard7-202"; exon_number 2; exon_id "ENSMUSE00001226196.2"; level 2; protein_id "ENSMUSP00000106004.3"; transcript_support_level "1"; mgi_id "MGI:2139090"; tag "basic"; tag "Ensembl_canonical"; tag "GENCODE_Primary"; tag "appris_principal_1"; tag "CCDS"; ccdsid "CCDS16698.2"; havana_gene "OTTMUSG00000016010.1"; havana_transcript "OTTMUST00000038141.1";
chr2	HAVANA	CDS	127126015	127126223	0	+	1	gene_id "ENSMUSG00000027367.17"; transcript_id "ENSMUST00000110375.9"; gene_type "protein_coding"; gene_name "Stard7"; transcript_type "protein_coding"; transcript_name "Stard7-202"; exon_number 2; exon_id "ENSMUSE00001226196.2"; level 2; protein_id "ENSMUSP00000106004.3"; transcript_support_level "1"; mgi_id "MGI:2139090"; tag "basic"; tag "Ensembl_canonical"; tag "GENCODE_Primary"; tag "appris_principal_1"; tag "CCDS"; ccdsid "CCDS16698.2"; havana_gene "OTTMUSG00000016010.1"; havana_transcript "OTTMUST00000038141.1";
chr2	HAVANA	exon	127126015	127126223	0	+	.	gene_id "ENSMUSG00000027367.17"; transcript_id "ENSMUST00000110374.2"; gene_type "protein_coding"; gene_name "Stard7"; transcript_type "protein_coding"; transcript_name "Stard7-201"; exon_number 2; exon_id "ENSMUSE00001226196.2"; level 2; protein_id "ENSMUSP00000106003.2"; transcript_support_level "1"; mgi_id "MGI:2139090"; tag "basic"; havana_gene "OTTMUSG00000016010.1"; havana_transcript "OTTMUST00000038143.1";
chr2	HAVANA	CDS	127126015	127126223	0	+	1	gene_id "ENSMUSG00000027367.17"; transcript_id "ENSMUST00000110374.2"; gene_type "protein_coding"; gene_name "Stard7"; transcript_type "protein_coding"; transcript_name "Stard7-201"; exon_number 2; exon_id "ENSMUSE00001226196.2"; level 2; protein_id "ENSMUSP00000106003.2"; transcript_support_level "1"; mgi_id "MGI:2139090"; tag "basic"; havana_gene "OTTMUSG00000016010.1"; havana_transcript "OTTMUST00000038143.1";
chr2	ENSEMBL_gcm37	exon	127126015	127126223	0.390245536105482	+	.	gene_id "ENSMUSG00000027367.17"; transcript_id "ENSMUSG00000027367.17_tx_2"; exon_id "chr2_127126015_127126223_+"; exonnum "2"; txlen "938";
chr2	HAVANA	exon	127126015	127126501	0	+	.	gene_id "ENSMUSG00000027367.17"; transcript_id "ENSMUST00000125049.2"; gene_type "protein_coding"; gene_name "Stard7"; transcript_type "protein_coding"; transcript_name "Stard7-204"; exon_number 2; exon_id "ENSMUSE00000419462.2"; level 2; protein_id "ENSMUSP00000116374.2"; transcript_support_level "2"; mgi_id "MGI:2139090"; tag "mRNA_start_NF"; tag "cds_start_NF"; havana_gene "OTTMUSG00000016010.1"; havana_transcript "OTTMUST00000038142.1";
chr2	HAVANA	CDS	127126015	127126501	0	+	1	gene_id "ENSMUSG00000027367.17"; transcript_id "ENSMUST00000125049.2"; gene_type "protein_coding"; gene_name "Stard7"; transcript_type "protein_coding"; transcript_name "Stard7-204"; exon_number 2; exon_id "ENSMUSE00000419462.2"; level 2; protein_id "ENSMUSP00000116374.2"; transcript_support_level "2"; mgi_id "MGI:2139090"; tag "mRNA_start_NF"; tag "cds_start_NF"; havana_gene "OTTMUSG00000016010.1"; havana_transcript "OTTMUST00000038142.1";
chr2	HAVANA	exon	127126154	127126223	0	+	.	gene_id "ENSMUSG00000027367.17"; transcript_id "ENSMUST00000123152.8"; gene_type "protein_coding"; gene_name "Stard7"; transcript_type "retained_intron"; transcript_name "Stard7-203"; exon_number 1; exon_id "ENSMUSE00000797616.2"; level 2; transcript_support_level "2"; mgi_id "MGI:2139090"; havana_gene "OTTMUSG00000016010.1"; havana_transcript "OTTMUST00000038148.1";
chr2	HAVANA	transcript	127126154	127137762	0	+	.	gene_id "ENSMUSG00000027367.17"; transcript_id "ENSMUST00000123152.8"; gene_type "protein_coding"; gene_name "Stard7"; transcript_type "retained_intron"; transcript_name "Stard7-203"; level 2; transcript_support_level "2"; mgi_id "MGI:2139090"; havana_gene "OTTMUSG00000016010.1"; havana_transcript "OTTMUST00000038148.1";
chr2	HAVANA	exon	127126452	127126501	0	+	.	gene_id "ENSMUSG00000027367.17"; transcript_id "ENSMUST00000110375.9"; gene_type "protein_coding"; gene_name "Stard7"; transcript_type "protein_coding"; transcript_name "Stard7-202"; exon_number 3; exon_id "ENSMUSE00001266814.2"; level 2; protein_id "ENSMUSP00000106004.3"; transcript_support_level "1"; mgi_id "MGI:2139090"; tag "basic"; tag "Ensembl_canonical"; tag "GENCODE_Primary"; tag "appris_principal_1"; tag "CCDS"; ccdsid "CCDS16698.2"; havana_gene "OTTMUSG00000016010.1"; havana_transcript "OTTMUST00000038141.1";
chr2	HAVANA	CDS	127126452	127126501	0	+	2	gene_id "ENSMUSG00000027367.17"; transcript_id "ENSMUST00000110375.9"; gene_type "protein_coding"; gene_name "Stard7"; transcript_type "protein_coding"; transcript_name "Stard7-202"; exon_number 3; exon_id "ENSMUSE00001266814.2"; level 2; protein_id "ENSMUSP00000106004.3"; transcript_support_level "1"; mgi_id "MGI:2139090"; tag "basic"; tag "Ensembl_canonical"; tag "GENCODE_Primary"; tag "appris_principal_1"; tag "CCDS"; ccdsid "CCDS16698.2"; havana_gene "OTTMUSG00000016010.1"; havana_transcript "OTTMUST00000038141.1";
chr2	HAVANA	exon	127126452	127126501	0	+	.	gene_id "ENSMUSG00000027367.17"; transcript_id "ENSMUST00000123152.8"; gene_type "protein_coding"; gene_name "Stard7"; transcript_type "retained_intron"; transcript_name "Stard7-203"; exon_number 2; exon_id "ENSMUSE00001297737.2"; level 2; transcript_support_level "2"; mgi_id "MGI:2139090"; havana_gene "OTTMUSG00000016010.1"; havana_transcript "OTTMUST00000038148.1";
chr2	ENSEMBL_gcm37	exon	127126452	127126501	0.390245536105482	+	.	gene_id "ENSMUSG00000027367.17"; transcript_id "ENSMUSG00000027367.17_tx_2"; exon_id "chr2_127126452_127126501_+"; exonnum "3"; txlen "938";
chr2	HAVANA	exon	127126452	127126504	0	+	.	gene_id "ENSMUSG00000027367.17"; transcript_id "ENSMUST00000131196.2"; gene_type "protein_coding"; gene_name "Stard7"; transcript_type "protein_coding_CDS_not_defined"; transcript_name "Stard7-205"; exon_number 4; exon_id "ENSMUSE00000762226.2"; level 2; transcript_support_level "5"; mgi_id "MGI:2139090"; havana_gene "OTTMUSG00000016010.1"; havana_transcript "OTTMUST00000038144.1";
chr2	HAVANA	CDS	127126452	127126543	0	+	2	gene_id "ENSMUSG00000027367.17"; transcript_id "ENSMUST00000110374.2"; gene_type "protein_coding"; gene_name "Stard7"; transcript_type "protein_coding"; transcript_name "Stard7-201"; exon_number 3; exon_id "ENSMUSE00000683697.2"; level 2; protein_id "ENSMUSP00000106003.2"; transcript_support_level "1"; mgi_id "MGI:2139090"; tag "basic"; havana_gene "OTTMUSG00000016010.1"; havana_transcript "OTTMUST00000038143.1";
chr2	HAVANA	exon	127126452	127127625	0	+	.	gene_id "ENSMUSG00000027367.17"; transcript_id "ENSMUST00000110374.2"; gene_type "protein_coding"; gene_name "Stard7"; transcript_type "protein_coding"; transcript_name "Stard7-201"; exon_number 3; exon_id "ENSMUSE00000683697.2"; level 2; protein_id "ENSMUSP00000106003.2"; transcript_support_level "1"; mgi_id "MGI:2139090"; tag "basic"; havana_gene "OTTMUSG00000016010.1"; havana_transcript "OTTMUST00000038143.1";
chr2	HAVANA	stop_codon	127126544	127126546	0	+	0	gene_id "ENSMUSG00000027367.17"; transcript_id "ENSMUST00000110374.2"; gene_type "protein_coding"; gene_name "Stard7"; transcript_type "protein_coding"; transcript_name "Stard7-201"; exon_number 3; exon_id "ENSMUSE00000683697.2"; level 2; protein_id "ENSMUSP00000106003.2"; transcript_support_level "1"; mgi_id "MGI:2139090"; tag "basic"; havana_gene "OTTMUSG00000016010.1"; havana_transcript "OTTMUST00000038143.1";
chr2	HAVANA	UTR	127126544	127127625	0	+	.	gene_id "ENSMUSG00000027367.17"; transcript_id "ENSMUST00000110374.2"; gene_type "protein_coding"; gene_name "Stard7"; transcript_type "protein_coding"; transcript_name "Stard7-201"; exon_number 3; exon_id "ENSMUSE00000683697.2"; level 2; protein_id "ENSMUSP00000106003.2"; transcript_support_level "1"; mgi_id "MGI:2139090"; tag "basic"; havana_gene "OTTMUSG00000016010.1"; havana_transcript "OTTMUST00000038143.1";
chr2	HAVANA	exon	127131995	127132960	0	+	.	gene_id "ENSMUSG00000027367.17"; transcript_id "ENSMUST00000144687.8"; gene_type "protein_coding"; gene_name "Stard7"; transcript_type "retained_intron"; transcript_name "Stard7-207"; exon_number 1; exon_id "ENSMUSE00000796625.2"; level 2; transcript_support_level "2"; mgi_id "MGI:2139090"; havana_gene "OTTMUSG00000016010.1"; havana_transcript "OTTMUST00000038145.1";
chr2	HAVANA	transcript	127131995	127139233	0	+	.	gene_id "ENSMUSG00000027367.17"; transcript_id "ENSMUST00000144687.8"; gene_type "protein_coding"; gene_name "Stard7"; transcript_type "retained_intron"; transcript_name "Stard7-207"; level 2; transcript_support_level "2"; mgi_id "MGI:2139090"; havana_gene "OTTMUSG00000016010.1"; havana_transcript "OTTMUST00000038145.1";
chr2	HAVANA	exon	127132692	127132802	0	+	.	gene_id "ENSMUSG00000027367.17"; transcript_id "ENSMUST00000110375.9"; gene_type "protein_coding"; gene_name "Stard7"; transcript_type "protein_coding"; transcript_name "Stard7-202"; exon_number 4; exon_id "ENSMUSE00001228905.2"; level 2; protein_id "ENSMUSP00000106004.3"; transcript_support_level "1"; mgi_id "MGI:2139090"; tag "basic"; tag "Ensembl_canonical"; tag "GENCODE_Primary"; tag "appris_principal_1"; tag "CCDS"; ccdsid "CCDS16698.2"; havana_gene "OTTMUSG00000016010.1"; havana_transcript "OTTMUST00000038141.1";
chr2	HAVANA	CDS	127132692	127132802	0	+	0	gene_id "ENSMUSG00000027367.17"; transcript_id "ENSMUST00000110375.9"; gene_type "protein_coding"; gene_name "Stard7"; transcript_type "protein_coding"; transcript_name "Stard7-202"; exon_number 4; exon_id "ENSMUSE00001228905.2"; level 2; protein_id "ENSMUSP00000106004.3"; transcript_support_level "1"; mgi_id "MGI:2139090"; tag "basic"; tag "Ensembl_canonical"; tag "GENCODE_Primary"; tag "appris_principal_1"; tag "CCDS"; ccdsid "CCDS16698.2"; havana_gene "OTTMUSG00000016010.1"; havana_transcript "OTTMUST00000038141.1";
chr2	HAVANA	exon	127132692	127132802	0	+	.	gene_id "ENSMUSG00000027367.17"; transcript_id "ENSMUST00000125049.2"; gene_type "protein_coding"; gene_name "Stard7"; transcript_type "protein_coding"; transcript_name "Stard7-204"; exon_number 3; exon_id "ENSMUSE00001228905.2"; level 2; protein_id "ENSMUSP00000116374.2"; transcript_support_level "2"; mgi_id "MGI:2139090"; tag "mRNA_start_NF"; tag "cds_start_NF"; havana_gene "OTTMUSG00000016010.1"; havana_transcript "OTTMUST00000038142.1";
chr2	HAVANA	CDS	127132692	127132802	0	+	0	gene_id "ENSMUSG00000027367.17"; transcript_id "ENSMUST00000125049.2"; gene_type "protein_coding"; gene_name "Stard7"; transcript_type "protein_coding"; transcript_name "Stard7-204"; exon_number 3; exon_id "ENSMUSE00001228905.2"; level 2; protein_id "ENSMUSP00000116374.2"; transcript_support_level "2"; mgi_id "MGI:2139090"; tag "mRNA_start_NF"; tag "cds_start_NF"; havana_gene "OTTMUSG00000016010.1"; havana_transcript "OTTMUST00000038142.1";
chr2	HAVANA	exon	127132692	127132802	0	+	.	gene_id "ENSMUSG00000027367.17"; transcript_id "ENSMUST00000123152.8"; gene_type "protein_coding"; gene_name "Stard7"; transcript_type "retained_intron"; transcript_name "Stard7-203"; exon_number 3; exon_id "ENSMUSE00001237852.2"; level 2; transcript_support_level "2"; mgi_id "MGI:2139090"; havana_gene "OTTMUSG00000016010.1"; havana_transcript "OTTMUST00000038148.1";
chr2	ENSEMBL_gcm37	exon	127132692	127132802	0.390245536105482	+	.	gene_id "ENSMUSG00000027367.17"; transcript_id "ENSMUSG00000027367.17_tx_2"; exon_id "chr2_127132692_127132802_+"; exonnum "4"; txlen "938";
chr2	HAVANA	exon	127132878	127132960	0	+	.	gene_id "ENSMUSG00000027367.17"; transcript_id "ENSMUST00000110375.9"; gene_type "protein_coding"; gene_name "Stard7"; transcript_type "protein_coding"; transcript_name "Stard7-202"; exon_number 5; exon_id "ENSMUSE00001309742.2"; level 2; protein_id "ENSMUSP00000106004.3"; transcript_support_level "1"; mgi_id "MGI:2139090"; tag "basic"; tag "Ensembl_canonical"; tag "GENCODE_Primary"; tag "appris_principal_1"; tag "CCDS"; ccdsid "CCDS16698.2"; havana_gene "OTTMUSG00000016010.1"; havana_transcript "OTTMUST00000038141.1";
chr2	HAVANA	CDS	127132878	127132960	0	+	0	gene_id "ENSMUSG00000027367.17"; transcript_id "ENSMUST00000110375.9"; gene_type "protein_coding"; gene_name "Stard7"; transcript_type "protein_coding"; transcript_name "Stard7-202"; exon_number 5; exon_id "ENSMUSE00001309742.2"; level 2; protein_id "ENSMUSP00000106004.3"; transcript_support_level "1"; mgi_id "MGI:2139090"; tag "basic"; tag "Ensembl_canonical"; tag "GENCODE_Primary"; tag "appris_principal_1"; tag "CCDS"; ccdsid "CCDS16698.2"; havana_gene "OTTMUSG00000016010.1"; havana_transcript "OTTMUST00000038141.1";
chr2	HAVANA	exon	127132878	127132960	0	+	.	gene_id "ENSMUSG00000027367.17"; transcript_id "ENSMUST00000125049.2"; gene_type "protein_coding"; gene_name "Stard7"; transcript_type "protein_coding"; transcript_name "Stard7-204"; exon_number 4; exon_id "ENSMUSE00001309742.2"; level 2; protein_id "ENSMUSP00000116374.2"; transcript_support_level "2"; mgi_id "MGI:2139090"; tag "mRNA_start_NF"; tag "cds_start_NF"; havana_gene "OTTMUSG00000016010.1"; havana_transcript "OTTMUST00000038142.1";
chr2	HAVANA	CDS	127132878	127132960	0	+	0	gene_id "ENSMUSG00000027367.17"; transcript_id "ENSMUST00000125049.2"; gene_type "protein_coding"; gene_name "Stard7"; transcript_type "protein_coding"; transcript_name "Stard7-204"; exon_number 4; exon_id "ENSMUSE00001309742.2"; level 2; protein_id "ENSMUSP00000116374.2"; transcript_support_level "2"; mgi_id "MGI:2139090"; tag "mRNA_start_NF"; tag "cds_start_NF"; havana_gene "OTTMUSG00000016010.1"; havana_transcript "OTTMUST00000038142.1";
chr2	HAVANA	exon	127132878	127132960	0	+	.	gene_id "ENSMUSG00000027367.17"; transcript_id "ENSMUST00000123152.8"; gene_type "protein_coding"; gene_name "Stard7"; transcript_type "retained_intron"; transcript_name "Stard7-203"; exon_number 4; exon_id "ENSMUSE00001255727.2"; level 2; transcript_support_level "2"; mgi_id "MGI:2139090"; havana_gene "OTTMUSG00000016010.1"; havana_transcript "OTTMUST00000038148.1";
chr2	ENSEMBL_gcm37	exon	127132878	127132960	0.390245536105482	+	.	gene_id "ENSMUSG00000027367.17"; transcript_id "ENSMUSG00000027367.17_tx_2"; exon_id "chr2_127132878_127132960_+"; exonnum "5"; txlen "938";
chr2	HAVANA	exon	127134029	127134170	0	+	.	gene_id "ENSMUSG00000027367.17"; transcript_id "ENSMUST00000135616.8"; gene_type "protein_coding"; gene_name "Stard7"; transcript_type "protein_coding_CDS_not_defined"; transcript_name "Stard7-206"; exon_number 1; exon_id "ENSMUSE00000842438.2"; level 2; transcript_support_level "1"; mgi_id "MGI:2139090"; havana_gene "OTTMUSG00000016010.1"; havana_transcript "OTTMUST00000038146.1";
chr2	HAVANA	transcript	127134029	127139258	0	+	.	gene_id "ENSMUSG00000027367.17"; transcript_id "ENSMUST00000135616.8"; gene_type "protein_coding"; gene_name "Stard7"; transcript_type "protein_coding_CDS_not_defined"; transcript_name "Stard7-206"; level 2; transcript_support_level "1"; mgi_id "MGI:2139090"; havana_gene "OTTMUSG00000016010.1"; havana_transcript "OTTMUST00000038146.1";
chr2	HAVANA	exon	127134031	127134170	0	+	.	gene_id "ENSMUSG00000027367.17"; transcript_id "ENSMUST00000154549.2"; gene_type "protein_coding"; gene_name "Stard7"; transcript_type "protein_coding_CDS_not_defined"; transcript_name "Stard7-208"; exon_number 1; exon_id "ENSMUSE00000829576.2"; level 2; transcript_support_level "5"; mgi_id "MGI:2139090"; havana_gene "OTTMUSG00000016010.1"; havana_transcript "OTTMUST00000038147.1";
chr2	HAVANA	transcript	127134031	127139287	0	+	.	gene_id "ENSMUSG00000027367.17"; transcript_id "ENSMUST00000154549.2"; gene_type "protein_coding"; gene_name "Stard7"; transcript_type "protein_coding_CDS_not_defined"; transcript_name "Stard7-208"; level 2; transcript_support_level "5"; mgi_id "MGI:2139090"; havana_gene "OTTMUSG00000016010.1"; havana_transcript "OTTMUST00000038147.1";
chr2	HAVANA	exon	127134071	127134170	0	+	.	gene_id "ENSMUSG00000027367.17"; transcript_id "ENSMUST00000110375.9"; gene_type "protein_coding"; gene_name "Stard7"; transcript_type "protein_coding"; transcript_name "Stard7-202"; exon_number 6; exon_id "ENSMUSE00001296782.2"; level 2; protein_id "ENSMUSP00000106004.3"; transcript_support_level "1"; mgi_id "MGI:2139090"; tag "basic"; tag "Ensembl_canonical"; tag "GENCODE_Primary"; tag "appris_principal_1"; tag "CCDS"; ccdsid "CCDS16698.2"; havana_gene "OTTMUSG00000016010.1"; havana_transcript "OTTMUST00000038141.1";
chr2	HAVANA	CDS	127134071	127134170	0	+	1	gene_id "ENSMUSG00000027367.17"; transcript_id "ENSMUST00000110375.9"; gene_type "protein_coding"; gene_name "Stard7"; transcript_type "protein_coding"; transcript_name "Stard7-202"; exon_number 6; exon_id "ENSMUSE00001296782.2"; level 2; protein_id "ENSMUSP00000106004.3"; transcript_support_level "1"; mgi_id "MGI:2139090"; tag "basic"; tag "Ensembl_canonical"; tag "GENCODE_Primary"; tag "appris_principal_1"; tag "CCDS"; ccdsid "CCDS16698.2"; havana_gene "OTTMUSG00000016010.1"; havana_transcript "OTTMUST00000038141.1";
chr2	HAVANA	exon	127134071	127134170	0	+	.	gene_id "ENSMUSG00000027367.17"; transcript_id "ENSMUST00000125049.2"; gene_type "protein_coding"; gene_name "Stard7"; transcript_type "protein_coding"; transcript_name "Stard7-204"; exon_number 5; exon_id "ENSMUSE00001296782.2"; level 2; protein_id "ENSMUSP00000116374.2"; transcript_support_level "2"; mgi_id "MGI:2139090"; tag "mRNA_start_NF"; tag "cds_start_NF"; havana_gene "OTTMUSG00000016010.1"; havana_transcript "OTTMUST00000038142.1";
chr2	HAVANA	CDS	127134071	127134170	0	+	1	gene_id "ENSMUSG00000027367.17"; transcript_id "ENSMUST00000125049.2"; gene_type "protein_coding"; gene_name "Stard7"; transcript_type "protein_coding"; transcript_name "Stard7-204"; exon_number 5; exon_id "ENSMUSE00001296782.2"; level 2; protein_id "ENSMUSP00000116374.2"; transcript_support_level "2"; mgi_id "MGI:2139090"; tag "mRNA_start_NF"; tag "cds_start_NF"; havana_gene "OTTMUSG00000016010.1"; havana_transcript "OTTMUST00000038142.1";
chr2	HAVANA	exon	127134071	127134170	0	+	.	gene_id "ENSMUSG00000027367.17"; transcript_id "ENSMUST00000123152.8"; gene_type "protein_coding"; gene_name "Stard7"; transcript_type "retained_intron"; transcript_name "Stard7-203"; exon_number 5; exon_id "ENSMUSE00001258279.2"; level 2; transcript_support_level "2"; mgi_id "MGI:2139090"; havana_gene "OTTMUSG00000016010.1"; havana_transcript "OTTMUST00000038148.1";
chr2	HAVANA	exon	127134071	127134170	0	+	.	gene_id "ENSMUSG00000027367.17"; transcript_id "ENSMUST00000144687.8"; gene_type "protein_coding"; gene_name "Stard7"; transcript_type "retained_intron"; transcript_name "Stard7-207"; exon_number 2; exon_id "ENSMUSE00001258279.2"; level 2; transcript_support_level "2"; mgi_id "MGI:2139090"; havana_gene "OTTMUSG00000016010.1"; havana_transcript "OTTMUST00000038145.1";
chr2	ENSEMBL_gcm37	exon	127134071	127134170	0.390245536105482	+	.	gene_id "ENSMUSG00000027367.17"; transcript_id "ENSMUSG00000027367.17_tx_2"; exon_id "chr2_127134071_127134170_+"; exonnum "6"; txlen "938";
chr2	HAVANA	exon	127137404	127137488	0	+	.	gene_id "ENSMUSG00000027367.17"; transcript_id "ENSMUST00000110375.9"; gene_type "protein_coding"; gene_name "Stard7"; transcript_type "protein_coding"; transcript_name "Stard7-202"; exon_number 7; exon_id "ENSMUSE00001257633.2"; level 2; protein_id "ENSMUSP00000106004.3"; transcript_support_level "1"; mgi_id "MGI:2139090"; tag "basic"; tag "Ensembl_canonical"; tag "GENCODE_Primary"; tag "appris_principal_1"; tag "CCDS"; ccdsid "CCDS16698.2"; havana_gene "OTTMUSG00000016010.1"; havana_transcript "OTTMUST00000038141.1";
chr2	HAVANA	CDS	127137404	127137488	0	+	0	gene_id "ENSMUSG00000027367.17"; transcript_id "ENSMUST00000110375.9"; gene_type "protein_coding"; gene_name "Stard7"; transcript_type "protein_coding"; transcript_name "Stard7-202"; exon_number 7; exon_id "ENSMUSE00001257633.2"; level 2; protein_id "ENSMUSP00000106004.3"; transcript_support_level "1"; mgi_id "MGI:2139090"; tag "basic"; tag "Ensembl_canonical"; tag "GENCODE_Primary"; tag "appris_principal_1"; tag "CCDS"; ccdsid "CCDS16698.2"; havana_gene "OTTMUSG00000016010.1"; havana_transcript "OTTMUST00000038141.1";
chr2	HAVANA	exon	127137404	127137488	0	+	.	gene_id "ENSMUSG00000027367.17"; transcript_id "ENSMUST00000125049.2"; gene_type "protein_coding"; gene_name "Stard7"; transcript_type "protein_coding"; transcript_name "Stard7-204"; exon_number 6; exon_id "ENSMUSE00001257633.2"; level 2; protein_id "ENSMUSP00000116374.2"; transcript_support_level "2"; mgi_id "MGI:2139090"; tag "mRNA_start_NF"; tag "cds_start_NF"; havana_gene "OTTMUSG00000016010.1"; havana_transcript "OTTMUST00000038142.1";
chr2	HAVANA	CDS	127137404	127137488	0	+	0	gene_id "ENSMUSG00000027367.17"; transcript_id "ENSMUST00000125049.2"; gene_type "protein_coding"; gene_name "Stard7"; transcript_type "protein_coding"; transcript_name "Stard7-204"; exon_number 6; exon_id "ENSMUSE00001257633.2"; level 2; protein_id "ENSMUSP00000116374.2"; transcript_support_level "2"; mgi_id "MGI:2139090"; tag "mRNA_start_NF"; tag "cds_start_NF"; havana_gene "OTTMUSG00000016010.1"; havana_transcript "OTTMUST00000038142.1";
chr2	HAVANA	exon	127137404	127137488	0	+	.	gene_id "ENSMUSG00000027367.17"; transcript_id "ENSMUST00000144687.8"; gene_type "protein_coding"; gene_name "Stard7"; transcript_type "retained_intron"; transcript_name "Stard7-207"; exon_number 3; exon_id "ENSMUSE00001304798.2"; level 2; transcript_support_level "2"; mgi_id "MGI:2139090"; havana_gene "OTTMUSG00000016010.1"; havana_transcript "OTTMUST00000038145.1";
chr2	HAVANA	exon	127137404	127137488	0	+	.	gene_id "ENSMUSG00000027367.17"; transcript_id "ENSMUST00000135616.8"; gene_type "protein_coding"; gene_name "Stard7"; transcript_type "protein_coding_CDS_not_defined"; transcript_name "Stard7-206"; exon_number 2; exon_id "ENSMUSE00001304798.2"; level 2; transcript_support_level "1"; mgi_id "MGI:2139090"; havana_gene "OTTMUSG00000016010.1"; havana_transcript "OTTMUST00000038146.1";
chr2	HAVANA	exon	127137404	127137488	0	+	.	gene_id "ENSMUSG00000027367.17"; transcript_id "ENSMUST00000154549.2"; gene_type "protein_coding"; gene_name "Stard7"; transcript_type "protein_coding_CDS_not_defined"; transcript_name "Stard7-208"; exon_number 2; exon_id "ENSMUSE00001304798.2"; level 2; transcript_support_level "5"; mgi_id "MGI:2139090"; havana_gene "OTTMUSG00000016010.1"; havana_transcript "OTTMUST00000038147.1";
chr2	ENSEMBL_gcm37	exon	127137404	127137488	0.390245536105482	+	.	gene_id "ENSMUSG00000027367.17"; transcript_id "ENSMUSG00000027367.17_tx_2"; exon_id "chr2_127137404_127137488_+"; exonnum "7"; txlen "938";
chr2	HAVANA	exon	127137404	127137762	0	+	.	gene_id "ENSMUSG00000027367.17"; transcript_id "ENSMUST00000123152.8"; gene_type "protein_coding"; gene_name "Stard7"; transcript_type "retained_intron"; transcript_name "Stard7-203"; exon_number 6; exon_id "ENSMUSE00000816099.2"; level 2; transcript_support_level "2"; mgi_id "MGI:2139090"; havana_gene "OTTMUSG00000016010.1"; havana_transcript "OTTMUST00000038148.1";
chr2	HAVANA	exon	127139027	127139105	0	+	.	gene_id "ENSMUSG00000027367.17"; transcript_id "ENSMUST00000154549.2"; gene_type "protein_coding"; gene_name "Stard7"; transcript_type "protein_coding_CDS_not_defined"; transcript_name "Stard7-208"; exon_number 3; exon_id "ENSMUSE00000773901.2"; level 2; transcript_support_level "5"; mgi_id "MGI:2139090"; havana_gene "OTTMUSG00000016010.1"; havana_transcript "OTTMUST00000038147.1";
chr2	ENSEMBL_gcm37	exon	127139027	127139105	0.390245536105482	+	.	gene_id "ENSMUSG00000027367.17"; transcript_id "ENSMUSG00000027367.17_tx_2"; exon_id "chr2_127139027_127139105_+"; exonnum "8"; txlen "938";
chr2	HAVANA	CDS	127139027	127139208	0	+	2	gene_id "ENSMUSG00000027367.17"; transcript_id "ENSMUST00000110375.9"; gene_type "protein_coding"; gene_name "Stard7"; transcript_type "protein_coding"; transcript_name "Stard7-202"; exon_number 8; exon_id "ENSMUSE00000393873.4"; level 2; protein_id "ENSMUSP00000106004.3"; transcript_support_level "1"; mgi_id "MGI:2139090"; tag "basic"; tag "Ensembl_canonical"; tag "GENCODE_Primary"; tag "appris_principal_1"; tag "CCDS"; ccdsid "CCDS16698.2"; havana_gene "OTTMUSG00000016010.1"; havana_transcript "OTTMUST00000038141.1";
chr2	HAVANA	CDS	127139027	127139208	0	+	2	gene_id "ENSMUSG00000027367.17"; transcript_id "ENSMUST00000125049.2"; gene_type "protein_coding"; gene_name "Stard7"; transcript_type "protein_coding"; transcript_name "Stard7-204"; exon_number 7; exon_id "ENSMUSE00000393873.4"; level 2; protein_id "ENSMUSP00000116374.2"; transcript_support_level "2"; mgi_id "MGI:2139090"; tag "mRNA_start_NF"; tag "cds_start_NF"; havana_gene "OTTMUSG00000016010.1"; havana_transcript "OTTMUST00000038142.1";
chr2	HAVANA	exon	127139027	127139233	0	+	.	gene_id "ENSMUSG00000027367.17"; transcript_id "ENSMUST00000144687.8"; gene_type "protein_coding"; gene_name "Stard7"; transcript_type "retained_intron"; transcript_name "Stard7-207"; exon_number 4; exon_id "ENSMUSE00000766399.2"; level 2; transcript_support_level "2"; mgi_id "MGI:2139090"; havana_gene "OTTMUSG00000016010.1"; havana_transcript "OTTMUST00000038145.1";
chr2	HAVANA	exon	127139027	127139258	0	+	.	gene_id "ENSMUSG00000027367.17"; transcript_id "ENSMUST00000135616.8"; gene_type "protein_coding"; gene_name "Stard7"; transcript_type "protein_coding_CDS_not_defined"; transcript_name "Stard7-206"; exon_number 3; exon_id "ENSMUSE00000773457.2"; level 2; transcript_support_level "1"; mgi_id "MGI:2139090"; havana_gene "OTTMUSG00000016010.1"; havana_transcript "OTTMUST00000038146.1";
chr2	HAVANA	exon	127139027	127140852	0	+	.	gene_id "ENSMUSG00000027367.17"; transcript_id "ENSMUST00000110375.9"; gene_type "protein_coding"; gene_name "Stard7"; transcript_type "protein_coding"; transcript_name "Stard7-202"; exon_number 8; exon_id "ENSMUSE00000393873.4"; level 2; protein_id "ENSMUSP00000106004.3"; transcript_support_level "1"; mgi_id "MGI:2139090"; tag "basic"; tag "Ensembl_canonical"; tag "GENCODE_Primary"; tag "appris_principal_1"; tag "CCDS"; ccdsid "CCDS16698.2"; havana_gene "OTTMUSG00000016010.1"; havana_transcript "OTTMUST00000038141.1";
chr2	HAVANA	exon	127139027	127140852	0	+	.	gene_id "ENSMUSG00000027367.17"; transcript_id "ENSMUST00000125049.2"; gene_type "protein_coding"; gene_name "Stard7"; transcript_type "protein_coding"; transcript_name "Stard7-204"; exon_number 7; exon_id "ENSMUSE00000393873.4"; level 2; protein_id "ENSMUSP00000116374.2"; transcript_support_level "2"; mgi_id "MGI:2139090"; tag "mRNA_start_NF"; tag "cds_start_NF"; havana_gene "OTTMUSG00000016010.1"; havana_transcript "OTTMUST00000038142.1";
chr2	HAVANA	exon	127139192	127139287	0	+	.	gene_id "ENSMUSG00000027367.17"; transcript_id "ENSMUST00000154549.2"; gene_type "protein_coding"; gene_name "Stard7"; transcript_type "protein_coding_CDS_not_defined"; transcript_name "Stard7-208"; exon_number 4; exon_id "ENSMUSE00000771328.2"; level 2; transcript_support_level "5"; mgi_id "MGI:2139090"; havana_gene "OTTMUSG00000016010.1"; havana_transcript "OTTMUST00000038147.1";
chr2	HAVANA	stop_codon	127139209	127139211	0	+	0	gene_id "ENSMUSG00000027367.17"; transcript_id "ENSMUST00000110375.9"; gene_type "protein_coding"; gene_name "Stard7"; transcript_type "protein_coding"; transcript_name "Stard7-202"; exon_number 8; exon_id "ENSMUSE00000393873.4"; level 2; protein_id "ENSMUSP00000106004.3"; transcript_support_level "1"; mgi_id "MGI:2139090"; tag "basic"; tag "Ensembl_canonical"; tag "GENCODE_Primary"; tag "appris_principal_1"; tag "CCDS"; ccdsid "CCDS16698.2"; havana_gene "OTTMUSG00000016010.1"; havana_transcript "OTTMUST00000038141.1";
chr2	HAVANA	stop_codon	127139209	127139211	0	+	0	gene_id "ENSMUSG00000027367.17"; transcript_id "ENSMUST00000125049.2"; gene_type "protein_coding"; gene_name "Stard7"; transcript_type "protein_coding"; transcript_name "Stard7-204"; exon_number 7; exon_id "ENSMUSE00000393873.4"; level 2; protein_id "ENSMUSP00000116374.2"; transcript_support_level "2"; mgi_id "MGI:2139090"; tag "mRNA_start_NF"; tag "cds_start_NF"; havana_gene "OTTMUSG00000016010.1"; havana_transcript "OTTMUST00000038142.1";
chr2	HAVANA	UTR	127139209	127140852	0	+	.	gene_id "ENSMUSG00000027367.17"; transcript_id "ENSMUST00000110375.9"; gene_type "protein_coding"; gene_name "Stard7"; transcript_type "protein_coding"; transcript_name "Stard7-202"; exon_number 8; exon_id "ENSMUSE00000393873.4"; level 2; protein_id "ENSMUSP00000106004.3"; transcript_support_level "1"; mgi_id "MGI:2139090"; tag "basic"; tag "Ensembl_canonical"; tag "GENCODE_Primary"; tag "appris_principal_1"; tag "CCDS"; ccdsid "CCDS16698.2"; havana_gene "OTTMUSG00000016010.1"; havana_transcript "OTTMUST00000038141.1";
chr2	HAVANA	UTR	127139209	127140852	0	+	.	gene_id "ENSMUSG00000027367.17"; transcript_id "ENSMUST00000125049.2"; gene_type "protein_coding"; gene_name "Stard7"; transcript_type "protein_coding"; transcript_name "Stard7-204"; exon_number 7; exon_id "ENSMUSE00000393873.4"; level 2; protein_id "ENSMUSP00000116374.2"; transcript_support_level "2"; mgi_id "MGI:2139090"; tag "mRNA_start_NF"; tag "cds_start_NF"; havana_gene "OTTMUSG00000016010.1"; havana_transcript "OTTMUST00000038142.1";
chr2	HAVANA	gene	127175374	127176193	0	+	.	gene_id "ENSMUSG00000122727.1"; gene_type "lncRNA"; gene_name "ENSMUSG00000122727"; level 2;
chr2	HAVANA	transcript	127175374	127176193	0	+	.	gene_id "ENSMUSG00000122727.1"; transcript_id "ENSMUST00000254493.1"; gene_type "lncRNA"; gene_name "ENSMUSG00000122727"; transcript_type "lncRNA"; transcript_name "ENSMUST00000254493"; level 2; tag "basic"; tag "Ensembl_canonical"; tag "GENCODE_Primary"; tag "TAGENE";
chr2	HAVANA	exon	127175374	127176193	0	+	.	gene_id "ENSMUSG00000122727.1"; transcript_id "ENSMUST00000254493.1"; gene_type "lncRNA"; gene_name "ENSMUSG00000122727"; transcript_type "lncRNA"; transcript_name "ENSMUST00000254493"; exon_number 1; exon_id "ENSMUSE00001505596.1"; level 2; tag "basic"; tag "Ensembl_canonical"; tag "GENCODE_Primary"; tag "TAGENE";
chr2	sragcm37_mid	exon	127177940	127178557	607.467366616297	+	.	gene_id "ENSMUSG00000027368.7"; transcript_id "ENSMUSG00000027368.7_tx_1"; exon_id "chr2_127177940_127178557_+"; exonnum "1"; txlen "1756";
chr2	HAVANA	UTR	127178079	127178157	0	+	.	gene_id "ENSMUSG00000027368.7"; transcript_id "ENSMUST00000028846.7"; gene_type "protein_coding"; gene_name "Dusp2"; transcript_type "protein_coding"; transcript_name "Dusp2-201"; exon_number 1; exon_id "ENSMUSE00000168856.3"; level 2; protein_id "ENSMUSP00000028846.7"; transcript_support_level "1"; mgi_id "MGI:101911"; tag "basic"; tag "Ensembl_canonical"; tag "GENCODE_Primary"; tag "appris_principal_1"; tag "CCDS"; ccdsid "CCDS16699.1"; havana_gene "OTTMUSG00000016021.1"; havana_transcript "OTTMUST00000038193.1";
chr2	HAVANA	exon	127178079	127178557	0	+	.	gene_id "ENSMUSG00000027368.7"; transcript_id "ENSMUST00000028846.7"; gene_type "protein_coding"; gene_name "Dusp2"; transcript_type "protein_coding"; transcript_name "Dusp2-201"; exon_number 1; exon_id "ENSMUSE00000168856.3"; level 2; protein_id "ENSMUSP00000028846.7"; transcript_support_level "1"; mgi_id "MGI:101911"; tag "basic"; tag "Ensembl_canonical"; tag "GENCODE_Primary"; tag "appris_principal_1"; tag "CCDS"; ccdsid "CCDS16699.1"; havana_gene "OTTMUSG00000016021.1"; havana_transcript "OTTMUST00000038193.1";
chr2	HAVANA	gene	127178079	127180296	0	+	.	gene_id "ENSMUSG00000027368.7"; gene_type "protein_coding"; gene_name "Dusp2"; level 2; mgi_id "MGI:101911"; havana_gene "OTTMUSG00000016021.1";
chr2	HAVANA	transcript	127178079	127180296	0	+	.	gene_id "ENSMUSG00000027368.7"; transcript_id "ENSMUST00000028846.7"; gene_type "protein_coding"; gene_name "Dusp2"; transcript_type "protein_coding"; transcript_name "Dusp2-201"; level 2; protein_id "ENSMUSP00000028846.7"; transcript_support_level "1"; mgi_id "MGI:101911"; tag "basic"; tag "Ensembl_canonical"; tag "GENCODE_Primary"; tag "appris_principal_1"; tag "CCDS"; ccdsid "CCDS16699.1"; havana_gene "OTTMUSG00000016021.1"; havana_transcript "OTTMUST00000038193.1";
chr2	HAVANA	start_codon	127178158	127178160	0	+	0	gene_id "ENSMUSG00000027368.7"; transcript_id "ENSMUST00000028846.7"; gene_type "protein_coding"; gene_name "Dusp2"; transcript_type "protein_coding"; transcript_name "Dusp2-201"; exon_number 1; exon_id "ENSMUSE00000168856.3"; level 2; protein_id "ENSMUSP00000028846.7"; transcript_support_level "1"; mgi_id "MGI:101911"; tag "basic"; tag "Ensembl_canonical"; tag "GENCODE_Primary"; tag "appris_principal_1"; tag "CCDS"; ccdsid "CCDS16699.1"; havana_gene "OTTMUSG00000016021.1"; havana_transcript "OTTMUST00000038193.1";
chr2	HAVANA	CDS	127178158	127178557	0	+	0	gene_id "ENSMUSG00000027368.7"; transcript_id "ENSMUST00000028846.7"; gene_type "protein_coding"; gene_name "Dusp2"; transcript_type "protein_coding"; transcript_name "Dusp2-201"; exon_number 1; exon_id "ENSMUSE00000168856.3"; level 2; protein_id "ENSMUSP00000028846.7"; transcript_support_level "1"; mgi_id "MGI:101911"; tag "basic"; tag "Ensembl_canonical"; tag "GENCODE_Primary"; tag "appris_principal_1"; tag "CCDS"; ccdsid "CCDS16699.1"; havana_gene "OTTMUSG00000016021.1"; havana_transcript "OTTMUST00000038193.1";
chr2	HAVANA	exon	127178530	127178557	0	+	.	gene_id "ENSMUSG00000027368.7"; transcript_id "ENSMUST00000146479.2"; gene_type "protein_coding"; gene_name "Dusp2"; transcript_type "retained_intron"; transcript_name "Dusp2-202"; exon_number 1; exon_id "ENSMUSE00000818240.2"; level 2; transcript_support_level "2"; mgi_id "MGI:101911"; havana_gene "OTTMUSG00000016021.1"; havana_transcript "OTTMUST00000038194.1";
chr2	HAVANA	transcript	127178530	127179424	0	+	.	gene_id "ENSMUSG00000027368.7"; transcript_id "ENSMUST00000146479.2"; gene_type "protein_coding"; gene_name "Dusp2"; transcript_type "retained_intron"; transcript_name "Dusp2-202"; level 2; transcript_support_level "2"; mgi_id "MGI:101911"; havana_gene "OTTMUSG00000016021.1"; havana_transcript "OTTMUST00000038194.1";
chr2	HAVANA	exon	127178697	127178818	0	+	.	gene_id "ENSMUSG00000027368.7"; transcript_id "ENSMUST00000028846.7"; gene_type "protein_coding"; gene_name "Dusp2"; transcript_type "protein_coding"; transcript_name "Dusp2-201"; exon_number 2; exon_id "ENSMUSE00000168859.2"; level 2; protein_id "ENSMUSP00000028846.7"; transcript_support_level "1"; mgi_id "MGI:101911"; tag "basic"; tag "Ensembl_canonical"; tag "GENCODE_Primary"; tag "appris_principal_1"; tag "CCDS"; ccdsid "CCDS16699.1"; havana_gene "OTTMUSG00000016021.1"; havana_transcript "OTTMUST00000038193.1";
chr2	HAVANA	CDS	127178697	127178818	0	+	2	gene_id "ENSMUSG00000027368.7"; transcript_id "ENSMUST00000028846.7"; gene_type "protein_coding"; gene_name "Dusp2"; transcript_type "protein_coding"; transcript_name "Dusp2-201"; exon_number 2; exon_id "ENSMUSE00000168859.2"; level 2; protein_id "ENSMUSP00000028846.7"; transcript_support_level "1"; mgi_id "MGI:101911"; tag "basic"; tag "Ensembl_canonical"; tag "GENCODE_Primary"; tag "appris_principal_1"; tag "CCDS"; ccdsid "CCDS16699.1"; havana_gene "OTTMUSG00000016021.1"; havana_transcript "OTTMUST00000038193.1";
chr2	ENSEMBL_gcm37	exon	127178697	127178818	607.467366616297	+	.	gene_id "ENSMUSG00000027368.7"; transcript_id "ENSMUSG00000027368.7_tx_1"; exon_id "chr2_127178697_127178818_+"; exonnum "2"; txlen "1756";
chr2	HAVANA	exon	127178697	127179424	0	+	.	gene_id "ENSMUSG00000027368.7"; transcript_id "ENSMUST00000146479.2"; gene_type "protein_coding"; gene_name "Dusp2"; transcript_type "retained_intron"; transcript_name "Dusp2-202"; exon_number 2; exon_id "ENSMUSE00000837682.2"; level 2; transcript_support_level "2"; mgi_id "MGI:101911"; havana_gene "OTTMUSG00000016021.1"; havana_transcript "OTTMUST00000038194.1";
chr2	HAVANA	exon	127179169	127179388	0	+	.	gene_id "ENSMUSG00000027368.7"; transcript_id "ENSMUST00000028846.7"; gene_type "protein_coding"; gene_name "Dusp2"; transcript_type "protein_coding"; transcript_name "Dusp2-201"; exon_number 3; exon_id "ENSMUSE00000168858.2"; level 2; protein_id "ENSMUSP00000028846.7"; transcript_support_level "1"; mgi_id "MGI:101911"; tag "basic"; tag "Ensembl_canonical"; tag "GENCODE_Primary"; tag "appris_principal_1"; tag "CCDS"; ccdsid "CCDS16699.1"; havana_gene "OTTMUSG00000016021.1"; havana_transcript "OTTMUST00000038193.1";
chr2	HAVANA	CDS	127179169	127179388	0	+	0	gene_id "ENSMUSG00000027368.7"; transcript_id "ENSMUST00000028846.7"; gene_type "protein_coding"; gene_name "Dusp2"; transcript_type "protein_coding"; transcript_name "Dusp2-201"; exon_number 3; exon_id "ENSMUSE00000168858.2"; level 2; protein_id "ENSMUSP00000028846.7"; transcript_support_level "1"; mgi_id "MGI:101911"; tag "basic"; tag "Ensembl_canonical"; tag "GENCODE_Primary"; tag "appris_principal_1"; tag "CCDS"; ccdsid "CCDS16699.1"; havana_gene "OTTMUSG00000016021.1"; havana_transcript "OTTMUST00000038193.1";
chr2	ENSEMBL_gcm37	exon	127179169	127179388	607.467366616297	+	.	gene_id "ENSMUSG00000027368.7"; transcript_id "ENSMUSG00000027368.7_tx_1"; exon_id "chr2_127179169_127179388_+"; exonnum "3"; txlen "1756";
chr2	HAVANA	CDS	127179501	127179712	0	+	2	gene_id "ENSMUSG00000027368.7"; transcript_id "ENSMUST00000028846.7"; gene_type "protein_coding"; gene_name "Dusp2"; transcript_type "protein_coding"; transcript_name "Dusp2-201"; exon_number 4; exon_id "ENSMUSE00000168857.8"; level 2; protein_id "ENSMUSP00000028846.7"; transcript_support_level "1"; mgi_id "MGI:101911"; tag "basic"; tag "Ensembl_canonical"; tag "GENCODE_Primary"; tag "appris_principal_1"; tag "CCDS"; ccdsid "CCDS16699.1"; havana_gene "OTTMUSG00000016021.1"; havana_transcript "OTTMUST00000038193.1";
chr2	HAVANA	exon	127179501	127180296	0	+	.	gene_id "ENSMUSG00000027368.7"; transcript_id "ENSMUST00000028846.7"; gene_type "protein_coding"; gene_name "Dusp2"; transcript_type "protein_coding"; transcript_name "Dusp2-201"; exon_number 4; exon_id "ENSMUSE00000168857.8"; level 2; protein_id "ENSMUSP00000028846.7"; transcript_support_level "1"; mgi_id "MGI:101911"; tag "basic"; tag "Ensembl_canonical"; tag "GENCODE_Primary"; tag "appris_principal_1"; tag "CCDS"; ccdsid "CCDS16699.1"; havana_gene "OTTMUSG00000016021.1"; havana_transcript "OTTMUST00000038193.1";
chr2	ENSEMBL_gcm37	exon	127179501	127180296	607.467366616297	+	.	gene_id "ENSMUSG00000027368.7"; transcript_id "ENSMUSG00000027368.7_tx_1"; exon_id "chr2_127179501_127180296_+"; exonnum "4"; txlen "1756";
chr2	HAVANA	stop_codon	127179713	127179715	0	+	0	gene_id "ENSMUSG00000027368.7"; transcript_id "ENSMUST00000028846.7"; gene_type "protein_coding"; gene_name "Dusp2"; transcript_type "protein_coding"; transcript_name "Dusp2-201"; exon_number 4; exon_id "ENSMUSE00000168857.8"; level 2; protein_id "ENSMUSP00000028846.7"; transcript_support_level "1"; mgi_id "MGI:101911"; tag "basic"; tag "Ensembl_canonical"; tag "GENCODE_Primary"; tag "appris_principal_1"; tag "CCDS"; ccdsid "CCDS16699.1"; havana_gene "OTTMUSG00000016021.1"; havana_transcript "OTTMUST00000038193.1";
chr2	HAVANA	UTR	127179713	127180296	0	+	.	gene_id "ENSMUSG00000027368.7"; transcript_id "ENSMUST00000028846.7"; gene_type "protein_coding"; gene_name "Dusp2"; transcript_type "protein_coding"; transcript_name "Dusp2-201"; exon_number 4; exon_id "ENSMUSE00000168857.8"; level 2; protein_id "ENSMUSP00000028846.7"; transcript_support_level "1"; mgi_id "MGI:101911"; tag "basic"; tag "Ensembl_canonical"; tag "GENCODE_Primary"; tag "appris_principal_1"; tag "CCDS"; ccdsid "CCDS16699.1"; havana_gene "OTTMUSG00000016021.1"; havana_transcript "OTTMUST00000038193.1";
chr2	HAVANA	exon	127180559	127180805	0	+	.	gene_id "ENSMUSG00000050468.13"; transcript_id "ENSMUST00000059839.9"; gene_type "protein_coding"; gene_name "Astl"; transcript_type "protein_coding"; transcript_name "Astl-201"; exon_number 1; exon_id "ENSMUSE00000387649.3"; level 2; protein_id "ENSMUSP00000054456.3"; transcript_support_level "1"; mgi_id "MGI:3046414"; tag "basic"; tag "appris_alternative_2"; tag "CCDS"; ccdsid "CCDS16700.1"; havana_gene "OTTMUSG00000016024.1"; havana_transcript "OTTMUST00000038198.1";
chr2	HAVANA	UTR	127180559	127180805	0	+	.	gene_id "ENSMUSG00000050468.13"; transcript_id "ENSMUST00000059839.9"; gene_type "protein_coding"; gene_name "Astl"; transcript_type "protein_coding"; transcript_name "Astl-201"; exon_number 1; exon_id "ENSMUSE00000387649.3"; level 2; protein_id "ENSMUSP00000054456.3"; transcript_support_level "1"; mgi_id "MGI:3046414"; tag "basic"; tag "appris_alternative_2"; tag "CCDS"; ccdsid "CCDS16700.1"; havana_gene "OTTMUSG00000016024.1"; havana_transcript "OTTMUST00000038198.1";
chr2	HAVANA	gene	127180559	127199571	0	+	.	gene_id "ENSMUSG00000050468.13"; gene_type "protein_coding"; gene_name "Astl"; level 2; mgi_id "MGI:3046414"; havana_gene "OTTMUSG00000016024.1";
chr2	HAVANA	transcript	127180559	127199571	0	+	.	gene_id "ENSMUSG00000050468.13"; transcript_id "ENSMUST00000059839.9"; gene_type "protein_coding"; gene_name "Astl"; transcript_type "protein_coding"; transcript_name "Astl-201"; level 2; protein_id "ENSMUSP00000054456.3"; transcript_support_level "1"; mgi_id "MGI:3046414"; tag "basic"; tag "appris_alternative_2"; tag "CCDS"; ccdsid "CCDS16700.1"; havana_gene "OTTMUSG00000016024.1"; havana_transcript "OTTMUST00000038198.1";
chr2	HAVANA	UTR	127183550	127183616	0	+	.	gene_id "ENSMUSG00000050468.13"; transcript_id "ENSMUST00000089673.10"; gene_type "protein_coding"; gene_name "Astl"; transcript_type "protein_coding"; transcript_name "Astl-202"; exon_number 1; exon_id "ENSMUSE00000559507.4"; level 2; protein_id "ENSMUSP00000087102.4"; transcript_support_level "1"; mgi_id "MGI:3046414"; tag "basic"; tag "Ensembl_canonical"; tag "GENCODE_Primary"; tag "appris_principal_2"; tag "CCDS"; ccdsid "CCDS71138.1"; havana_gene "OTTMUSG00000016024.1"; havana_transcript "OTTMUST00000038197.1";
chr2	HAVANA	exon	127183550	127183671	0	+	.	gene_id "ENSMUSG00000050468.13"; transcript_id "ENSMUST00000089673.10"; gene_type "protein_coding"; gene_name "Astl"; transcript_type "protein_coding"; transcript_name "Astl-202"; exon_number 1; exon_id "ENSMUSE00000559507.4"; level 2; protein_id "ENSMUSP00000087102.4"; transcript_support_level "1"; mgi_id "MGI:3046414"; tag "basic"; tag "Ensembl_canonical"; tag "GENCODE_Primary"; tag "appris_principal_2"; tag "CCDS"; ccdsid "CCDS71138.1"; havana_gene "OTTMUSG00000016024.1"; havana_transcript "OTTMUST00000038197.1";
chr2	HAVANA	transcript	127183550	127199570	0	+	.	gene_id "ENSMUSG00000050468.13"; transcript_id "ENSMUST00000089673.10"; gene_type "protein_coding"; gene_name "Astl"; transcript_type "protein_coding"; transcript_name "Astl-202"; level 2; protein_id "ENSMUSP00000087102.4"; transcript_support_level "1"; mgi_id "MGI:3046414"; tag "basic"; tag "Ensembl_canonical"; tag "GENCODE_Primary"; tag "appris_principal_2"; tag "CCDS"; ccdsid "CCDS71138.1"; havana_gene "OTTMUSG00000016024.1"; havana_transcript "OTTMUST00000038197.1";
chr2	ENSEMBL	exon	127183564	127183671	0	+	.	gene_id "ENSMUSG00000050468.13"; transcript_id "ENSMUST00000179618.8"; gene_type "protein_coding"; gene_name "Astl"; transcript_type "protein_coding"; transcript_name "Astl-204"; exon_number 1; exon_id "ENSMUSE00001087673.2"; level 3; protein_id "ENSMUSP00000135987.2"; transcript_support_level "1"; mgi_id "MGI:3046414"; tag "basic"; tag "appris_alternative_2"; tag "CCDS"; ccdsid "CCDS16700.1"; havana_gene "OTTMUSG00000016024.1";
chr2	ENSEMBL	UTR	127183564	127183671	0	+	.	gene_id "ENSMUSG00000050468.13"; transcript_id "ENSMUST00000179618.8"; gene_type "protein_coding"; gene_name "Astl"; transcript_type "protein_coding"; transcript_name "Astl-204"; exon_number 1; exon_id "ENSMUSE00001087673.2"; level 3; protein_id "ENSMUSP00000135987.2"; transcript_support_level "1"; mgi_id "MGI:3046414"; tag "basic"; tag "appris_alternative_2"; tag "CCDS"; ccdsid "CCDS16700.1"; havana_gene "OTTMUSG00000016024.1";
chr2	ENSEMBL_gcm37	exon	127183564	127183671	0.552180458813971	+	.	gene_id "ENSMUSG00000050468.13"; transcript_id "ENSMUSG00000050468.13_tx_2"; exon_id "chr2_127183564_127183671_+"; exonnum "1"; txlen "2387";
chr2	ENSEMBL	transcript	127183564	127199569	0	+	.	gene_id "ENSMUSG00000050468.13"; transcript_id "ENSMUST00000179618.8"; gene_type "protein_coding"; gene_name "Astl"; transcript_type "protein_coding"; transcript_name "Astl-204"; level 3; protein_id "ENSMUSP00000135987.2"; transcript_support_level "1"; mgi_id "MGI:3046414"; tag "basic"; tag "appris_alternative_2"; tag "CCDS"; ccdsid "CCDS16700.1"; havana_gene "OTTMUSG00000016024.1";
chr2	HAVANA	start_codon	127183617	127183619	0	+	0	gene_id "ENSMUSG00000050468.13"; transcript_id "ENSMUST00000089673.10"; gene_type "protein_coding"; gene_name "Astl"; transcript_type "protein_coding"; transcript_name "Astl-202"; exon_number 1; exon_id "ENSMUSE00000559507.4"; level 2; protein_id "ENSMUSP00000087102.4"; transcript_support_level "1"; mgi_id "MGI:3046414"; tag "basic"; tag "Ensembl_canonical"; tag "GENCODE_Primary"; tag "appris_principal_2"; tag "CCDS"; ccdsid "CCDS71138.1"; havana_gene "OTTMUSG00000016024.1"; havana_transcript "OTTMUST00000038197.1";
chr2	HAVANA	CDS	127183617	127183671	0	+	0	gene_id "ENSMUSG00000050468.13"; transcript_id "ENSMUST00000089673.10"; gene_type "protein_coding"; gene_name "Astl"; transcript_type "protein_coding"; transcript_name "Astl-202"; exon_number 1; exon_id "ENSMUSE00000559507.4"; level 2; protein_id "ENSMUSP00000087102.4"; transcript_support_level "1"; mgi_id "MGI:3046414"; tag "basic"; tag "Ensembl_canonical"; tag "GENCODE_Primary"; tag "appris_principal_2"; tag "CCDS"; ccdsid "CCDS71138.1"; havana_gene "OTTMUSG00000016024.1"; havana_transcript "OTTMUST00000038197.1";
chr2	sragcm37_mid	exon	127183749	127183898	0.552180458813971	+	.	gene_id "ENSMUSG00000050468.13"; transcript_id "ENSMUSG00000050468.13_tx_2"; exon_id "chr2_127183749_127183898_+"; exonnum "2"; txlen "2387";
chr2	HAVANA	exon	127183838	127183898	0	+	.	gene_id "ENSMUSG00000050468.13"; transcript_id "ENSMUST00000156747.2"; gene_type "protein_coding"; gene_name "Astl"; transcript_type "protein_coding"; transcript_name "Astl-203"; exon_number 1; exon_id "ENSMUSE00000767392.2"; level 2; protein_id "ENSMUSP00000116771.2"; transcript_support_level "5"; mgi_id "MGI:3046414"; tag "mRNA_end_NF"; tag "cds_end_NF"; havana_gene "OTTMUSG00000016024.1"; havana_transcript "OTTMUST00000038199.1";
chr2	HAVANA	UTR	127183838	127183898	0	+	.	gene_id "ENSMUSG00000050468.13"; transcript_id "ENSMUST00000156747.2"; gene_type "protein_coding"; gene_name "Astl"; transcript_type "protein_coding"; transcript_name "Astl-203"; exon_number 1; exon_id "ENSMUSE00000767392.2"; level 2; protein_id "ENSMUSP00000116771.2"; transcript_support_level "5"; mgi_id "MGI:3046414"; tag "mRNA_end_NF"; tag "cds_end_NF"; havana_gene "OTTMUSG00000016024.1"; havana_transcript "OTTMUST00000038199.1";
chr2	HAVANA	transcript	127183838	127192088	0	+	.	gene_id "ENSMUSG00000050468.13"; transcript_id "ENSMUST00000156747.2"; gene_type "protein_coding"; gene_name "Astl"; transcript_type "protein_coding"; transcript_name "Astl-203"; level 2; protein_id "ENSMUSP00000116771.2"; transcript_support_level "5"; mgi_id "MGI:3046414"; tag "mRNA_end_NF"; tag "cds_end_NF"; havana_gene "OTTMUSG00000016024.1"; havana_transcript "OTTMUST00000038199.1";
chr2	HAVANA	UTR	127184271	127184278	0	+	.	gene_id "ENSMUSG00000050468.13"; transcript_id "ENSMUST00000059839.9"; gene_type "protein_coding"; gene_name "Astl"; transcript_type "protein_coding"; transcript_name "Astl-201"; exon_number 2; exon_id "ENSMUSE00001278635.2"; level 2; protein_id "ENSMUSP00000054456.3"; transcript_support_level "1"; mgi_id "MGI:3046414"; tag "basic"; tag "appris_alternative_2"; tag "CCDS"; ccdsid "CCDS16700.1"; havana_gene "OTTMUSG00000016024.1"; havana_transcript "OTTMUST00000038198.1";
chr2	ENSEMBL	UTR	127184271	127184278	0	+	.	gene_id "ENSMUSG00000050468.13"; transcript_id "ENSMUST00000179618.8"; gene_type "protein_coding"; gene_name "Astl"; transcript_type "protein_coding"; transcript_name "Astl-204"; exon_number 2; exon_id "ENSMUSE00001278635.2"; level 3; protein_id "ENSMUSP00000135987.2"; transcript_support_level "1"; mgi_id "MGI:3046414"; tag "basic"; tag "appris_alternative_2"; tag "CCDS"; ccdsid "CCDS16700.1"; havana_gene "OTTMUSG00000016024.1";
chr2	HAVANA	UTR	127184271	127184278	0	+	.	gene_id "ENSMUSG00000050468.13"; transcript_id "ENSMUST00000156747.2"; gene_type "protein_coding"; gene_name "Astl"; transcript_type "protein_coding"; transcript_name "Astl-203"; exon_number 2; exon_id "ENSMUSE00001278635.2"; level 2; protein_id "ENSMUSP00000116771.2"; transcript_support_level "5"; mgi_id "MGI:3046414"; tag "mRNA_end_NF"; tag "cds_end_NF"; havana_gene "OTTMUSG00000016024.1"; havana_transcript "OTTMUST00000038199.1";
chr2	HAVANA	exon	127184271	127184396	0	+	.	gene_id "ENSMUSG00000050468.13"; transcript_id "ENSMUST00000059839.9"; gene_type "protein_coding"; gene_name "Astl"; transcript_type "protein_coding"; transcript_name "Astl-201"; exon_number 2; exon_id "ENSMUSE00001278635.2"; level 2; protein_id "ENSMUSP00000054456.3"; transcript_support_level "1"; mgi_id "MGI:3046414"; tag "basic"; tag "appris_alternative_2"; tag "CCDS"; ccdsid "CCDS16700.1"; havana_gene "OTTMUSG00000016024.1"; havana_transcript "OTTMUST00000038198.1";
chr2	HAVANA	exon	127184271	127184396	0	+	.	gene_id "ENSMUSG00000050468.13"; transcript_id "ENSMUST00000089673.10"; gene_type "protein_coding"; gene_name "Astl"; transcript_type "protein_coding"; transcript_name "Astl-202"; exon_number 2; exon_id "ENSMUSE00001262504.2"; level 2; protein_id "ENSMUSP00000087102.4"; transcript_support_level "1"; mgi_id "MGI:3046414"; tag "basic"; tag "Ensembl_canonical"; tag "GENCODE_Primary"; tag "appris_principal_2"; tag "CCDS"; ccdsid "CCDS71138.1"; havana_gene "OTTMUSG00000016024.1"; havana_transcript "OTTMUST00000038197.1";
chr2	HAVANA	CDS	127184271	127184396	0	+	2	gene_id "ENSMUSG00000050468.13"; transcript_id "ENSMUST00000089673.10"; gene_type "protein_coding"; gene_name "Astl"; transcript_type "protein_coding"; transcript_name "Astl-202"; exon_number 2; exon_id "ENSMUSE00001262504.2"; level 2; protein_id "ENSMUSP00000087102.4"; transcript_support_level "1"; mgi_id "MGI:3046414"; tag "basic"; tag "Ensembl_canonical"; tag "GENCODE_Primary"; tag "appris_principal_2"; tag "CCDS"; ccdsid "CCDS71138.1"; havana_gene "OTTMUSG00000016024.1"; havana_transcript "OTTMUST00000038197.1";
chr2	ENSEMBL	exon	127184271	127184396	0	+	.	gene_id "ENSMUSG00000050468.13"; transcript_id "ENSMUST00000179618.8"; gene_type "protein_coding"; gene_name "Astl"; transcript_type "protein_coding"; transcript_name "Astl-204"; exon_number 2; exon_id "ENSMUSE00001278635.2"; level 3; protein_id "ENSMUSP00000135987.2"; transcript_support_level "1"; mgi_id "MGI:3046414"; tag "basic"; tag "appris_alternative_2"; tag "CCDS"; ccdsid "CCDS16700.1"; havana_gene "OTTMUSG00000016024.1";
chr2	HAVANA	exon	127184271	127184396	0	+	.	gene_id "ENSMUSG00000050468.13"; transcript_id "ENSMUST00000156747.2"; gene_type "protein_coding"; gene_name "Astl"; transcript_type "protein_coding"; transcript_name "Astl-203"; exon_number 2; exon_id "ENSMUSE00001278635.2"; level 2; protein_id "ENSMUSP00000116771.2"; transcript_support_level "5"; mgi_id "MGI:3046414"; tag "mRNA_end_NF"; tag "cds_end_NF"; havana_gene "OTTMUSG00000016024.1"; havana_transcript "OTTMUST00000038199.1";
chr2	ENSEMBL_gcm37	exon	127184271	127184396	0.552180458813971	+	.	gene_id "ENSMUSG00000050468.13"; transcript_id "ENSMUSG00000050468.13_tx_2"; exon_id "chr2_127184271_127184396_+"; exonnum "3"; txlen "2387";
chr2	HAVANA	start_codon	127184279	127184281	0	+	0	gene_id "ENSMUSG00000050468.13"; transcript_id "ENSMUST00000059839.9"; gene_type "protein_coding"; gene_name "Astl"; transcript_type "protein_coding"; transcript_name "Astl-201"; exon_number 2; exon_id "ENSMUSE00001278635.2"; level 2; protein_id "ENSMUSP00000054456.3"; transcript_support_level "1"; mgi_id "MGI:3046414"; tag "basic"; tag "appris_alternative_2"; tag "CCDS"; ccdsid "CCDS16700.1"; havana_gene "OTTMUSG00000016024.1"; havana_transcript "OTTMUST00000038198.1";
chr2	ENSEMBL	start_codon	127184279	127184281	0	+	0	gene_id "ENSMUSG00000050468.13"; transcript_id "ENSMUST00000179618.8"; gene_type "protein_coding"; gene_name "Astl"; transcript_type "protein_coding"; transcript_name "Astl-204"; exon_number 2; exon_id "ENSMUSE00001278635.2"; level 3; protein_id "ENSMUSP00000135987.2"; transcript_support_level "1"; mgi_id "MGI:3046414"; tag "basic"; tag "appris_alternative_2"; tag "CCDS"; ccdsid "CCDS16700.1"; havana_gene "OTTMUSG00000016024.1";
chr2	HAVANA	start_codon	127184279	127184281	0	+	0	gene_id "ENSMUSG00000050468.13"; transcript_id "ENSMUST00000156747.2"; gene_type "protein_coding"; gene_name "Astl"; transcript_type "protein_coding"; transcript_name "Astl-203"; exon_number 2; exon_id "ENSMUSE00001278635.2"; level 2; protein_id "ENSMUSP00000116771.2"; transcript_support_level "5"; mgi_id "MGI:3046414"; tag "mRNA_end_NF"; tag "cds_end_NF"; havana_gene "OTTMUSG00000016024.1"; havana_transcript "OTTMUST00000038199.1";
chr2	HAVANA	CDS	127184279	127184396	0	+	0	gene_id "ENSMUSG00000050468.13"; transcript_id "ENSMUST00000059839.9"; gene_type "protein_coding"; gene_name "Astl"; transcript_type "protein_coding"; transcript_name "Astl-201"; exon_number 2; exon_id "ENSMUSE00001278635.2"; level 2; protein_id "ENSMUSP00000054456.3"; transcript_support_level "1"; mgi_id "MGI:3046414"; tag "basic"; tag "appris_alternative_2"; tag "CCDS"; ccdsid "CCDS16700.1"; havana_gene "OTTMUSG00000016024.1"; havana_transcript "OTTMUST00000038198.1";
chr2	ENSEMBL	CDS	127184279	127184396	0	+	0	gene_id "ENSMUSG00000050468.13"; transcript_id "ENSMUST00000179618.8"; gene_type "protein_coding"; gene_name "Astl"; transcript_type "protein_coding"; transcript_name "Astl-204"; exon_number 2; exon_id "ENSMUSE00001278635.2"; level 3; protein_id "ENSMUSP00000135987.2"; transcript_support_level "1"; mgi_id "MGI:3046414"; tag "basic"; tag "appris_alternative_2"; tag "CCDS"; ccdsid "CCDS16700.1"; havana_gene "OTTMUSG00000016024.1";
chr2	HAVANA	CDS	127184279	127184396	0	+	0	gene_id "ENSMUSG00000050468.13"; transcript_id "ENSMUST00000156747.2"; gene_type "protein_coding"; gene_name "Astl"; transcript_type "protein_coding"; transcript_name "Astl-203"; exon_number 2; exon_id "ENSMUSE00001278635.2"; level 2; protein_id "ENSMUSP00000116771.2"; transcript_support_level "5"; mgi_id "MGI:3046414"; tag "mRNA_end_NF"; tag "cds_end_NF"; havana_gene "OTTMUSG00000016024.1"; havana_transcript "OTTMUST00000038199.1";
chr2	HAVANA	exon	127185874	127185935	0	+	.	gene_id "ENSMUSG00000050468.13"; transcript_id "ENSMUST00000059839.9"; gene_type "protein_coding"; gene_name "Astl"; transcript_type "protein_coding"; transcript_name "Astl-201"; exon_number 3; exon_id "ENSMUSE00000359307.2"; level 2; protein_id "ENSMUSP00000054456.3"; transcript_support_level "1"; mgi_id "MGI:3046414"; tag "basic"; tag "appris_alternative_2"; tag "CCDS"; ccdsid "CCDS16700.1"; havana_gene "OTTMUSG00000016024.1"; havana_transcript "OTTMUST00000038198.1";
chr2	HAVANA	CDS	127185874	127185935	0	+	2	gene_id "ENSMUSG00000050468.13"; transcript_id "ENSMUST00000059839.9"; gene_type "protein_coding"; gene_name "Astl"; transcript_type "protein_coding"; transcript_name "Astl-201"; exon_number 3; exon_id "ENSMUSE00000359307.2"; level 2; protein_id "ENSMUSP00000054456.3"; transcript_support_level "1"; mgi_id "MGI:3046414"; tag "basic"; tag "appris_alternative_2"; tag "CCDS"; ccdsid "CCDS16700.1"; havana_gene "OTTMUSG00000016024.1"; havana_transcript "OTTMUST00000038198.1";
chr2	HAVANA	exon	127185874	127185935	0	+	.	gene_id "ENSMUSG00000050468.13"; transcript_id "ENSMUST00000089673.10"; gene_type "protein_coding"; gene_name "Astl"; transcript_type "protein_coding"; transcript_name "Astl-202"; exon_number 3; exon_id "ENSMUSE00000359307.2"; level 2; protein_id "ENSMUSP00000087102.4"; transcript_support_level "1"; mgi_id "MGI:3046414"; tag "basic"; tag "Ensembl_canonical"; tag "GENCODE_Primary"; tag "appris_principal_2"; tag "CCDS"; ccdsid "CCDS71138.1"; havana_gene "OTTMUSG00000016024.1"; havana_transcript "OTTMUST00000038197.1";
chr2	HAVANA	CDS	127185874	127185935	0	+	2	gene_id "ENSMUSG00000050468.13"; transcript_id "ENSMUST00000089673.10"; gene_type "protein_coding"; gene_name "Astl"; transcript_type "protein_coding"; transcript_name "Astl-202"; exon_number 3; exon_id "ENSMUSE00000359307.2"; level 2; protein_id "ENSMUSP00000087102.4"; transcript_support_level "1"; mgi_id "MGI:3046414"; tag "basic"; tag "Ensembl_canonical"; tag "GENCODE_Primary"; tag "appris_principal_2"; tag "CCDS"; ccdsid "CCDS71138.1"; havana_gene "OTTMUSG00000016024.1"; havana_transcript "OTTMUST00000038197.1";
chr2	ENSEMBL	exon	127185874	127185935	0	+	.	gene_id "ENSMUSG00000050468.13"; transcript_id "ENSMUST00000179618.8"; gene_type "protein_coding"; gene_name "Astl"; transcript_type "protein_coding"; transcript_name "Astl-204"; exon_number 3; exon_id "ENSMUSE00000359307.2"; level 3; protein_id "ENSMUSP00000135987.2"; transcript_support_level "1"; mgi_id "MGI:3046414"; tag "basic"; tag "appris_alternative_2"; tag "CCDS"; ccdsid "CCDS16700.1"; havana_gene "OTTMUSG00000016024.1";
chr2	ENSEMBL	CDS	127185874	127185935	0	+	2	gene_id "ENSMUSG00000050468.13"; transcript_id "ENSMUST00000179618.8"; gene_type "protein_coding"; gene_name "Astl"; transcript_type "protein_coding"; transcript_name "Astl-204"; exon_number 3; exon_id "ENSMUSE00000359307.2"; level 3; protein_id "ENSMUSP00000135987.2"; transcript_support_level "1"; mgi_id "MGI:3046414"; tag "basic"; tag "appris_alternative_2"; tag "CCDS"; ccdsid "CCDS16700.1"; havana_gene "OTTMUSG00000016024.1";
chr2	HAVANA	exon	127185874	127185935	0	+	.	gene_id "ENSMUSG00000050468.13"; transcript_id "ENSMUST00000156747.2"; gene_type "protein_coding"; gene_name "Astl"; transcript_type "protein_coding"; transcript_name "Astl-203"; exon_number 3; exon_id "ENSMUSE00000359307.2"; level 2; protein_id "ENSMUSP00000116771.2"; transcript_support_level "5"; mgi_id "MGI:3046414"; tag "mRNA_end_NF"; tag "cds_end_NF"; havana_gene "OTTMUSG00000016024.1"; havana_transcript "OTTMUST00000038199.1";
chr2	HAVANA	CDS	127185874	127185935	0	+	2	gene_id "ENSMUSG00000050468.13"; transcript_id "ENSMUST00000156747.2"; gene_type "protein_coding"; gene_name "Astl"; transcript_type "protein_coding"; transcript_name "Astl-203"; exon_number 3; exon_id "ENSMUSE00000359307.2"; level 2; protein_id "ENSMUSP00000116771.2"; transcript_support_level "5"; mgi_id "MGI:3046414"; tag "mRNA_end_NF"; tag "cds_end_NF"; havana_gene "OTTMUSG00000016024.1"; havana_transcript "OTTMUST00000038199.1";
chr2	ENSEMBL_gcm37	exon	127185874	127185935	0.552180458813971	+	.	gene_id "ENSMUSG00000050468.13"; transcript_id "ENSMUSG00000050468.13_tx_2"; exon_id "chr2_127185874_127185935_+"; exonnum "4"; txlen "2387";
chr2	HAVANA	exon	127187370	127187463	0	+	.	gene_id "ENSMUSG00000050468.13"; transcript_id "ENSMUST00000059839.9"; gene_type "protein_coding"; gene_name "Astl"; transcript_type "protein_coding"; transcript_name "Astl-201"; exon_number 4; exon_id "ENSMUSE00000399523.2"; level 2; protein_id "ENSMUSP00000054456.3"; transcript_support_level "1"; mgi_id "MGI:3046414"; tag "basic"; tag "appris_alternative_2"; tag "CCDS"; ccdsid "CCDS16700.1"; havana_gene "OTTMUSG00000016024.1"; havana_transcript "OTTMUST00000038198.1";
chr2	HAVANA	CDS	127187370	127187463	0	+	0	gene_id "ENSMUSG00000050468.13"; transcript_id "ENSMUST00000059839.9"; gene_type "protein_coding"; gene_name "Astl"; transcript_type "protein_coding"; transcript_name "Astl-201"; exon_number 4; exon_id "ENSMUSE00000399523.2"; level 2; protein_id "ENSMUSP00000054456.3"; transcript_support_level "1"; mgi_id "MGI:3046414"; tag "basic"; tag "appris_alternative_2"; tag "CCDS"; ccdsid "CCDS16700.1"; havana_gene "OTTMUSG00000016024.1"; havana_transcript "OTTMUST00000038198.1";
chr2	HAVANA	exon	127187370	127187463	0	+	.	gene_id "ENSMUSG00000050468.13"; transcript_id "ENSMUST00000089673.10"; gene_type "protein_coding"; gene_name "Astl"; transcript_type "protein_coding"; transcript_name "Astl-202"; exon_number 4; exon_id "ENSMUSE00000399523.2"; level 2; protein_id "ENSMUSP00000087102.4"; transcript_support_level "1"; mgi_id "MGI:3046414"; tag "basic"; tag "Ensembl_canonical"; tag "GENCODE_Primary"; tag "appris_principal_2"; tag "CCDS"; ccdsid "CCDS71138.1"; havana_gene "OTTMUSG00000016024.1"; havana_transcript "OTTMUST00000038197.1";
chr2	HAVANA	CDS	127187370	127187463	0	+	0	gene_id "ENSMUSG00000050468.13"; transcript_id "ENSMUST00000089673.10"; gene_type "protein_coding"; gene_name "Astl"; transcript_type "protein_coding"; transcript_name "Astl-202"; exon_number 4; exon_id "ENSMUSE00000399523.2"; level 2; protein_id "ENSMUSP00000087102.4"; transcript_support_level "1"; mgi_id "MGI:3046414"; tag "basic"; tag "Ensembl_canonical"; tag "GENCODE_Primary"; tag "appris_principal_2"; tag "CCDS"; ccdsid "CCDS71138.1"; havana_gene "OTTMUSG00000016024.1"; havana_transcript "OTTMUST00000038197.1";
chr2	ENSEMBL	exon	127187370	127187463	0	+	.	gene_id "ENSMUSG00000050468.13"; transcript_id "ENSMUST00000179618.8"; gene_type "protein_coding"; gene_name "Astl"; transcript_type "protein_coding"; transcript_name "Astl-204"; exon_number 4; exon_id "ENSMUSE00000399523.2"; level 3; protein_id "ENSMUSP00000135987.2"; transcript_support_level "1"; mgi_id "MGI:3046414"; tag "basic"; tag "appris_alternative_2"; tag "CCDS"; ccdsid "CCDS16700.1"; havana_gene "OTTMUSG00000016024.1";
chr2	ENSEMBL	CDS	127187370	127187463	0	+	0	gene_id "ENSMUSG00000050468.13"; transcript_id "ENSMUST00000179618.8"; gene_type "protein_coding"; gene_name "Astl"; transcript_type "protein_coding"; transcript_name "Astl-204"; exon_number 4; exon_id "ENSMUSE00000399523.2"; level 3; protein_id "ENSMUSP00000135987.2"; transcript_support_level "1"; mgi_id "MGI:3046414"; tag "basic"; tag "appris_alternative_2"; tag "CCDS"; ccdsid "CCDS16700.1"; havana_gene "OTTMUSG00000016024.1";
chr2	HAVANA	exon	127187370	127187463	0	+	.	gene_id "ENSMUSG00000050468.13"; transcript_id "ENSMUST00000156747.2"; gene_type "protein_coding"; gene_name "Astl"; transcript_type "protein_coding"; transcript_name "Astl-203"; exon_number 4; exon_id "ENSMUSE00000399523.2"; level 2; protein_id "ENSMUSP00000116771.2"; transcript_support_level "5"; mgi_id "MGI:3046414"; tag "mRNA_end_NF"; tag "cds_end_NF"; havana_gene "OTTMUSG00000016024.1"; havana_transcript "OTTMUST00000038199.1";
chr2	HAVANA	CDS	127187370	127187463	0	+	0	gene_id "ENSMUSG00000050468.13"; transcript_id "ENSMUST00000156747.2"; gene_type "protein_coding"; gene_name "Astl"; transcript_type "protein_coding"; transcript_name "Astl-203"; exon_number 4; exon_id "ENSMUSE00000399523.2"; level 2; protein_id "ENSMUSP00000116771.2"; transcript_support_level "5"; mgi_id "MGI:3046414"; tag "mRNA_end_NF"; tag "cds_end_NF"; havana_gene "OTTMUSG00000016024.1"; havana_transcript "OTTMUST00000038199.1";
chr2	ENSEMBL_gcm37	exon	127187370	127187463	0.552180458813971	+	.	gene_id "ENSMUSG00000050468.13"; transcript_id "ENSMUSG00000050468.13_tx_2"; exon_id "chr2_127187370_127187463_+"; exonnum "5"; txlen "2387";
chr2	HAVANA	exon	127187861	127187978	0	+	.	gene_id "ENSMUSG00000050468.13"; transcript_id "ENSMUST00000059839.9"; gene_type "protein_coding"; gene_name "Astl"; transcript_type "protein_coding"; transcript_name "Astl-201"; exon_number 5; exon_id "ENSMUSE00000375714.2"; level 2; protein_id "ENSMUSP00000054456.3"; transcript_support_level "1"; mgi_id "MGI:3046414"; tag "basic"; tag "appris_alternative_2"; tag "CCDS"; ccdsid "CCDS16700.1"; havana_gene "OTTMUSG00000016024.1"; havana_transcript "OTTMUST00000038198.1";
chr2	HAVANA	CDS	127187861	127187978	0	+	2	gene_id "ENSMUSG00000050468.13"; transcript_id "ENSMUST00000059839.9"; gene_type "protein_coding"; gene_name "Astl"; transcript_type "protein_coding"; transcript_name "Astl-201"; exon_number 5; exon_id "ENSMUSE00000375714.2"; level 2; protein_id "ENSMUSP00000054456.3"; transcript_support_level "1"; mgi_id "MGI:3046414"; tag "basic"; tag "appris_alternative_2"; tag "CCDS"; ccdsid "CCDS16700.1"; havana_gene "OTTMUSG00000016024.1"; havana_transcript "OTTMUST00000038198.1";
chr2	HAVANA	exon	127187861	127187978	0	+	.	gene_id "ENSMUSG00000050468.13"; transcript_id "ENSMUST00000089673.10"; gene_type "protein_coding"; gene_name "Astl"; transcript_type "protein_coding"; transcript_name "Astl-202"; exon_number 5; exon_id "ENSMUSE00000375714.2"; level 2; protein_id "ENSMUSP00000087102.4"; transcript_support_level "1"; mgi_id "MGI:3046414"; tag "basic"; tag "Ensembl_canonical"; tag "GENCODE_Primary"; tag "appris_principal_2"; tag "CCDS"; ccdsid "CCDS71138.1"; havana_gene "OTTMUSG00000016024.1"; havana_transcript "OTTMUST00000038197.1";
chr2	HAVANA	CDS	127187861	127187978	0	+	2	gene_id "ENSMUSG00000050468.13"; transcript_id "ENSMUST00000089673.10"; gene_type "protein_coding"; gene_name "Astl"; transcript_type "protein_coding"; transcript_name "Astl-202"; exon_number 5; exon_id "ENSMUSE00000375714.2"; level 2; protein_id "ENSMUSP00000087102.4"; transcript_support_level "1"; mgi_id "MGI:3046414"; tag "basic"; tag "Ensembl_canonical"; tag "GENCODE_Primary"; tag "appris_principal_2"; tag "CCDS"; ccdsid "CCDS71138.1"; havana_gene "OTTMUSG00000016024.1"; havana_transcript "OTTMUST00000038197.1";
chr2	ENSEMBL	exon	127187861	127187978	0	+	.	gene_id "ENSMUSG00000050468.13"; transcript_id "ENSMUST00000179618.8"; gene_type "protein_coding"; gene_name "Astl"; transcript_type "protein_coding"; transcript_name "Astl-204"; exon_number 5; exon_id "ENSMUSE00000375714.2"; level 3; protein_id "ENSMUSP00000135987.2"; transcript_support_level "1"; mgi_id "MGI:3046414"; tag "basic"; tag "appris_alternative_2"; tag "CCDS"; ccdsid "CCDS16700.1"; havana_gene "OTTMUSG00000016024.1";
chr2	ENSEMBL	CDS	127187861	127187978	0	+	2	gene_id "ENSMUSG00000050468.13"; transcript_id "ENSMUST00000179618.8"; gene_type "protein_coding"; gene_name "Astl"; transcript_type "protein_coding"; transcript_name "Astl-204"; exon_number 5; exon_id "ENSMUSE00000375714.2"; level 3; protein_id "ENSMUSP00000135987.2"; transcript_support_level "1"; mgi_id "MGI:3046414"; tag "basic"; tag "appris_alternative_2"; tag "CCDS"; ccdsid "CCDS16700.1"; havana_gene "OTTMUSG00000016024.1";
chr2	HAVANA	exon	127187861	127187978	0	+	.	gene_id "ENSMUSG00000050468.13"; transcript_id "ENSMUST00000156747.2"; gene_type "protein_coding"; gene_name "Astl"; transcript_type "protein_coding"; transcript_name "Astl-203"; exon_number 5; exon_id "ENSMUSE00000375714.2"; level 2; protein_id "ENSMUSP00000116771.2"; transcript_support_level "5"; mgi_id "MGI:3046414"; tag "mRNA_end_NF"; tag "cds_end_NF"; havana_gene "OTTMUSG00000016024.1"; havana_transcript "OTTMUST00000038199.1";
chr2	HAVANA	CDS	127187861	127187978	0	+	2	gene_id "ENSMUSG00000050468.13"; transcript_id "ENSMUST00000156747.2"; gene_type "protein_coding"; gene_name "Astl"; transcript_type "protein_coding"; transcript_name "Astl-203"; exon_number 5; exon_id "ENSMUSE00000375714.2"; level 2; protein_id "ENSMUSP00000116771.2"; transcript_support_level "5"; mgi_id "MGI:3046414"; tag "mRNA_end_NF"; tag "cds_end_NF"; havana_gene "OTTMUSG00000016024.1"; havana_transcript "OTTMUST00000038199.1";
chr2	ENSEMBL_gcm37	exon	127187861	127187978	0.552180458813971	+	.	gene_id "ENSMUSG00000050468.13"; transcript_id "ENSMUSG00000050468.13_tx_2"; exon_id "chr2_127187861_127187978_+"; exonnum "6"; txlen "2387";
chr2	HAVANA	exon	127189068	127189249	0	+	.	gene_id "ENSMUSG00000050468.13"; transcript_id "ENSMUST00000059839.9"; gene_type "protein_coding"; gene_name "Astl"; transcript_type "protein_coding"; transcript_name "Astl-201"; exon_number 6; exon_id "ENSMUSE00000384116.2"; level 2; protein_id "ENSMUSP00000054456.3"; transcript_support_level "1"; mgi_id "MGI:3046414"; tag "basic"; tag "appris_alternative_2"; tag "CCDS"; ccdsid "CCDS16700.1"; havana_gene "OTTMUSG00000016024.1"; havana_transcript "OTTMUST00000038198.1";
chr2	HAVANA	CDS	127189068	127189249	0	+	1	gene_id "ENSMUSG00000050468.13"; transcript_id "ENSMUST00000059839.9"; gene_type "protein_coding"; gene_name "Astl"; transcript_type "protein_coding"; transcript_name "Astl-201"; exon_number 6; exon_id "ENSMUSE00000384116.2"; level 2; protein_id "ENSMUSP00000054456.3"; transcript_support_level "1"; mgi_id "MGI:3046414"; tag "basic"; tag "appris_alternative_2"; tag "CCDS"; ccdsid "CCDS16700.1"; havana_gene "OTTMUSG00000016024.1"; havana_transcript "OTTMUST00000038198.1";
chr2	HAVANA	exon	127189068	127189249	0	+	.	gene_id "ENSMUSG00000050468.13"; transcript_id "ENSMUST00000089673.10"; gene_type "protein_coding"; gene_name "Astl"; transcript_type "protein_coding"; transcript_name "Astl-202"; exon_number 6; exon_id "ENSMUSE00000384116.2"; level 2; protein_id "ENSMUSP00000087102.4"; transcript_support_level "1"; mgi_id "MGI:3046414"; tag "basic"; tag "Ensembl_canonical"; tag "GENCODE_Primary"; tag "appris_principal_2"; tag "CCDS"; ccdsid "CCDS71138.1"; havana_gene "OTTMUSG00000016024.1"; havana_transcript "OTTMUST00000038197.1";
chr2	HAVANA	CDS	127189068	127189249	0	+	1	gene_id "ENSMUSG00000050468.13"; transcript_id "ENSMUST00000089673.10"; gene_type "protein_coding"; gene_name "Astl"; transcript_type "protein_coding"; transcript_name "Astl-202"; exon_number 6; exon_id "ENSMUSE00000384116.2"; level 2; protein_id "ENSMUSP00000087102.4"; transcript_support_level "1"; mgi_id "MGI:3046414"; tag "basic"; tag "Ensembl_canonical"; tag "GENCODE_Primary"; tag "appris_principal_2"; tag "CCDS"; ccdsid "CCDS71138.1"; havana_gene "OTTMUSG00000016024.1"; havana_transcript "OTTMUST00000038197.1";
chr2	ENSEMBL	exon	127189068	127189249	0	+	.	gene_id "ENSMUSG00000050468.13"; transcript_id "ENSMUST00000179618.8"; gene_type "protein_coding"; gene_name "Astl"; transcript_type "protein_coding"; transcript_name "Astl-204"; exon_number 6; exon_id "ENSMUSE00000384116.2"; level 3; protein_id "ENSMUSP00000135987.2"; transcript_support_level "1"; mgi_id "MGI:3046414"; tag "basic"; tag "appris_alternative_2"; tag "CCDS"; ccdsid "CCDS16700.1"; havana_gene "OTTMUSG00000016024.1";
chr2	ENSEMBL	CDS	127189068	127189249	0	+	1	gene_id "ENSMUSG00000050468.13"; transcript_id "ENSMUST00000179618.8"; gene_type "protein_coding"; gene_name "Astl"; transcript_type "protein_coding"; transcript_name "Astl-204"; exon_number 6; exon_id "ENSMUSE00000384116.2"; level 3; protein_id "ENSMUSP00000135987.2"; transcript_support_level "1"; mgi_id "MGI:3046414"; tag "basic"; tag "appris_alternative_2"; tag "CCDS"; ccdsid "CCDS16700.1"; havana_gene "OTTMUSG00000016024.1";
chr2	HAVANA	exon	127189068	127189249	0	+	.	gene_id "ENSMUSG00000050468.13"; transcript_id "ENSMUST00000156747.2"; gene_type "protein_coding"; gene_name "Astl"; transcript_type "protein_coding"; transcript_name "Astl-203"; exon_number 6; exon_id "ENSMUSE00000384116.2"; level 2; protein_id "ENSMUSP00000116771.2"; transcript_support_level "5"; mgi_id "MGI:3046414"; tag "mRNA_end_NF"; tag "cds_end_NF"; havana_gene "OTTMUSG00000016024.1"; havana_transcript "OTTMUST00000038199.1";
chr2	HAVANA	CDS	127189068	127189249	0	+	1	gene_id "ENSMUSG00000050468.13"; transcript_id "ENSMUST00000156747.2"; gene_type "protein_coding"; gene_name "Astl"; transcript_type "protein_coding"; transcript_name "Astl-203"; exon_number 6; exon_id "ENSMUSE00000384116.2"; level 2; protein_id "ENSMUSP00000116771.2"; transcript_support_level "5"; mgi_id "MGI:3046414"; tag "mRNA_end_NF"; tag "cds_end_NF"; havana_gene "OTTMUSG00000016024.1"; havana_transcript "OTTMUST00000038199.1";
chr2	ENSEMBL_gcm37	exon	127189068	127189249	0.552180458813971	+	.	gene_id "ENSMUSG00000050468.13"; transcript_id "ENSMUSG00000050468.13_tx_2"; exon_id "chr2_127189068_127189249_+"; exonnum "7"; txlen "2387";
chr2	HAVANA	exon	127192084	127192088	0	+	.	gene_id "ENSMUSG00000050468.13"; transcript_id "ENSMUST00000156747.2"; gene_type "protein_coding"; gene_name "Astl"; transcript_type "protein_coding"; transcript_name "Astl-203"; exon_number 7; exon_id "ENSMUSE00001467283.2"; level 2; protein_id "ENSMUSP00000116771.2"; transcript_support_level "5"; mgi_id "MGI:3046414"; tag "mRNA_end_NF"; tag "cds_end_NF"; havana_gene "OTTMUSG00000016024.1"; havana_transcript "OTTMUST00000038199.1";
chr2	HAVANA	CDS	127192084	127192088	0	+	2	gene_id "ENSMUSG00000050468.13"; transcript_id "ENSMUST00000156747.2"; gene_type "protein_coding"; gene_name "Astl"; transcript_type "protein_coding"; transcript_name "Astl-203"; exon_number 7; exon_id "ENSMUSE00001467283.2"; level 2; protein_id "ENSMUSP00000116771.2"; transcript_support_level "5"; mgi_id "MGI:3046414"; tag "mRNA_end_NF"; tag "cds_end_NF"; havana_gene "OTTMUSG00000016024.1"; havana_transcript "OTTMUST00000038199.1";
chr2	HAVANA	exon	127192084	127192165	0	+	.	gene_id "ENSMUSG00000050468.13"; transcript_id "ENSMUST00000059839.9"; gene_type "protein_coding"; gene_name "Astl"; transcript_type "protein_coding"; transcript_name "Astl-201"; exon_number 7; exon_id "ENSMUSE00000345708.2"; level 2; protein_id "ENSMUSP00000054456.3"; transcript_support_level "1"; mgi_id "MGI:3046414"; tag "basic"; tag "appris_alternative_2"; tag "CCDS"; ccdsid "CCDS16700.1"; havana_gene "OTTMUSG00000016024.1"; havana_transcript "OTTMUST00000038198.1";
chr2	HAVANA	CDS	127192084	127192165	0	+	2	gene_id "ENSMUSG00000050468.13"; transcript_id "ENSMUST00000059839.9"; gene_type "protein_coding"; gene_name "Astl"; transcript_type "protein_coding"; transcript_name "Astl-201"; exon_number 7; exon_id "ENSMUSE00000345708.2"; level 2; protein_id "ENSMUSP00000054456.3"; transcript_support_level "1"; mgi_id "MGI:3046414"; tag "basic"; tag "appris_alternative_2"; tag "CCDS"; ccdsid "CCDS16700.1"; havana_gene "OTTMUSG00000016024.1"; havana_transcript "OTTMUST00000038198.1";
chr2	HAVANA	exon	127192084	127192165	0	+	.	gene_id "ENSMUSG00000050468.13"; transcript_id "ENSMUST00000089673.10"; gene_type "protein_coding"; gene_name "Astl"; transcript_type "protein_coding"; transcript_name "Astl-202"; exon_number 7; exon_id "ENSMUSE00000345708.2"; level 2; protein_id "ENSMUSP00000087102.4"; transcript_support_level "1"; mgi_id "MGI:3046414"; tag "basic"; tag "Ensembl_canonical"; tag "GENCODE_Primary"; tag "appris_principal_2"; tag "CCDS"; ccdsid "CCDS71138.1"; havana_gene "OTTMUSG00000016024.1"; havana_transcript "OTTMUST00000038197.1";
chr2	HAVANA	CDS	127192084	127192165	0	+	2	gene_id "ENSMUSG00000050468.13"; transcript_id "ENSMUST00000089673.10"; gene_type "protein_coding"; gene_name "Astl"; transcript_type "protein_coding"; transcript_name "Astl-202"; exon_number 7; exon_id "ENSMUSE00000345708.2"; level 2; protein_id "ENSMUSP00000087102.4"; transcript_support_level "1"; mgi_id "MGI:3046414"; tag "basic"; tag "Ensembl_canonical"; tag "GENCODE_Primary"; tag "appris_principal_2"; tag "CCDS"; ccdsid "CCDS71138.1"; havana_gene "OTTMUSG00000016024.1"; havana_transcript "OTTMUST00000038197.1";
chr2	ENSEMBL	exon	127192084	127192165	0	+	.	gene_id "ENSMUSG00000050468.13"; transcript_id "ENSMUST00000179618.8"; gene_type "protein_coding"; gene_name "Astl"; transcript_type "protein_coding"; transcript_name "Astl-204"; exon_number 7; exon_id "ENSMUSE00000345708.2"; level 3; protein_id "ENSMUSP00000135987.2"; transcript_support_level "1"; mgi_id "MGI:3046414"; tag "basic"; tag "appris_alternative_2"; tag "CCDS"; ccdsid "CCDS16700.1"; havana_gene "OTTMUSG00000016024.1";
chr2	ENSEMBL	CDS	127192084	127192165	0	+	2	gene_id "ENSMUSG00000050468.13"; transcript_id "ENSMUST00000179618.8"; gene_type "protein_coding"; gene_name "Astl"; transcript_type "protein_coding"; transcript_name "Astl-204"; exon_number 7; exon_id "ENSMUSE00000345708.2"; level 3; protein_id "ENSMUSP00000135987.2"; transcript_support_level "1"; mgi_id "MGI:3046414"; tag "basic"; tag "appris_alternative_2"; tag "CCDS"; ccdsid "CCDS16700.1"; havana_gene "OTTMUSG00000016024.1";
chr2	ENSEMBL_gcm37	exon	127192084	127192165	0.552180458813971	+	.	gene_id "ENSMUSG00000050468.13"; transcript_id "ENSMUSG00000050468.13_tx_2"; exon_id "chr2_127192084_127192165_+"; exonnum "8"; txlen "2387";
chr2	HAVANA	exon	127192378	127192532	0	+	.	gene_id "ENSMUSG00000050468.13"; transcript_id "ENSMUST00000059839.9"; gene_type "protein_coding"; gene_name "Astl"; transcript_type "protein_coding"; transcript_name "Astl-201"; exon_number 8; exon_id "ENSMUSE00000380842.2"; level 2; protein_id "ENSMUSP00000054456.3"; transcript_support_level "1"; mgi_id "MGI:3046414"; tag "basic"; tag "appris_alternative_2"; tag "CCDS"; ccdsid "CCDS16700.1"; havana_gene "OTTMUSG00000016024.1"; havana_transcript "OTTMUST00000038198.1";
chr2	HAVANA	CDS	127192378	127192532	0	+	1	gene_id "ENSMUSG00000050468.13"; transcript_id "ENSMUST00000059839.9"; gene_type "protein_coding"; gene_name "Astl"; transcript_type "protein_coding"; transcript_name "Astl-201"; exon_number 8; exon_id "ENSMUSE00000380842.2"; level 2; protein_id "ENSMUSP00000054456.3"; transcript_support_level "1"; mgi_id "MGI:3046414"; tag "basic"; tag "appris_alternative_2"; tag "CCDS"; ccdsid "CCDS16700.1"; havana_gene "OTTMUSG00000016024.1"; havana_transcript "OTTMUST00000038198.1";
chr2	HAVANA	exon	127192378	127192532	0	+	.	gene_id "ENSMUSG00000050468.13"; transcript_id "ENSMUST00000089673.10"; gene_type "protein_coding"; gene_name "Astl"; transcript_type "protein_coding"; transcript_name "Astl-202"; exon_number 8; exon_id "ENSMUSE00000380842.2"; level 2; protein_id "ENSMUSP00000087102.4"; transcript_support_level "1"; mgi_id "MGI:3046414"; tag "basic"; tag "Ensembl_canonical"; tag "GENCODE_Primary"; tag "appris_principal_2"; tag "CCDS"; ccdsid "CCDS71138.1"; havana_gene "OTTMUSG00000016024.1"; havana_transcript "OTTMUST00000038197.1";
chr2	HAVANA	CDS	127192378	127192532	0	+	1	gene_id "ENSMUSG00000050468.13"; transcript_id "ENSMUST00000089673.10"; gene_type "protein_coding"; gene_name "Astl"; transcript_type "protein_coding"; transcript_name "Astl-202"; exon_number 8; exon_id "ENSMUSE00000380842.2"; level 2; protein_id "ENSMUSP00000087102.4"; transcript_support_level "1"; mgi_id "MGI:3046414"; tag "basic"; tag "Ensembl_canonical"; tag "GENCODE_Primary"; tag "appris_principal_2"; tag "CCDS"; ccdsid "CCDS71138.1"; havana_gene "OTTMUSG00000016024.1"; havana_transcript "OTTMUST00000038197.1";
chr2	ENSEMBL	exon	127192378	127192532	0	+	.	gene_id "ENSMUSG00000050468.13"; transcript_id "ENSMUST00000179618.8"; gene_type "protein_coding"; gene_name "Astl"; transcript_type "protein_coding"; transcript_name "Astl-204"; exon_number 8; exon_id "ENSMUSE00000380842.2"; level 3; protein_id "ENSMUSP00000135987.2"; transcript_support_level "1"; mgi_id "MGI:3046414"; tag "basic"; tag "appris_alternative_2"; tag "CCDS"; ccdsid "CCDS16700.1"; havana_gene "OTTMUSG00000016024.1";
chr2	ENSEMBL	CDS	127192378	127192532	0	+	1	gene_id "ENSMUSG00000050468.13"; transcript_id "ENSMUST00000179618.8"; gene_type "protein_coding"; gene_name "Astl"; transcript_type "protein_coding"; transcript_name "Astl-204"; exon_number 8; exon_id "ENSMUSE00000380842.2"; level 3; protein_id "ENSMUSP00000135987.2"; transcript_support_level "1"; mgi_id "MGI:3046414"; tag "basic"; tag "appris_alternative_2"; tag "CCDS"; ccdsid "CCDS16700.1"; havana_gene "OTTMUSG00000016024.1";
chr2	ENSEMBL_gcm37	exon	127192378	127192532	0.552180458813971	+	.	gene_id "ENSMUSG00000050468.13"; transcript_id "ENSMUSG00000050468.13_tx_2"; exon_id "chr2_127192378_127192532_+"; exonnum "9"; txlen "2387";
chr2	HAVANA	CDS	127198261	127198691	0	+	2	gene_id "ENSMUSG00000050468.13"; transcript_id "ENSMUST00000059839.9"; gene_type "protein_coding"; gene_name "Astl"; transcript_type "protein_coding"; transcript_name "Astl-201"; exon_number 9; exon_id "ENSMUSE00000379820.2"; level 2; protein_id "ENSMUSP00000054456.3"; transcript_support_level "1"; mgi_id "MGI:3046414"; tag "basic"; tag "appris_alternative_2"; tag "CCDS"; ccdsid "CCDS16700.1"; havana_gene "OTTMUSG00000016024.1"; havana_transcript "OTTMUST00000038198.1";
chr2	HAVANA	CDS	127198261	127198691	0	+	2	gene_id "ENSMUSG00000050468.13"; transcript_id "ENSMUST00000089673.10"; gene_type "protein_coding"; gene_name "Astl"; transcript_type "protein_coding"; transcript_name "Astl-202"; exon_number 9; exon_id "ENSMUSE00000809481.2"; level 2; protein_id "ENSMUSP00000087102.4"; transcript_support_level "1"; mgi_id "MGI:3046414"; tag "basic"; tag "Ensembl_canonical"; tag "GENCODE_Primary"; tag "appris_principal_2"; tag "CCDS"; ccdsid "CCDS71138.1"; havana_gene "OTTMUSG00000016024.1"; havana_transcript "OTTMUST00000038197.1";
chr2	ENSEMBL	CDS	127198261	127198691	0	+	2	gene_id "ENSMUSG00000050468.13"; transcript_id "ENSMUST00000179618.8"; gene_type "protein_coding"; gene_name "Astl"; transcript_type "protein_coding"; transcript_name "Astl-204"; exon_number 9; exon_id "ENSMUSE00001037130.2"; level 3; protein_id "ENSMUSP00000135987.2"; transcript_support_level "1"; mgi_id "MGI:3046414"; tag "basic"; tag "appris_alternative_2"; tag "CCDS"; ccdsid "CCDS16700.1"; havana_gene "OTTMUSG00000016024.1";
chr2	ENSEMBL	exon	127198261	127199569	0	+	.	gene_id "ENSMUSG00000050468.13"; transcript_id "ENSMUST00000179618.8"; gene_type "protein_coding"; gene_name "Astl"; transcript_type "protein_coding"; transcript_name "Astl-204"; exon_number 9; exon_id "ENSMUSE00001037130.2"; level 3; protein_id "ENSMUSP00000135987.2"; transcript_support_level "1"; mgi_id "MGI:3046414"; tag "basic"; tag "appris_alternative_2"; tag "CCDS"; ccdsid "CCDS16700.1"; havana_gene "OTTMUSG00000016024.1";
chr2	HAVANA	exon	127198261	127199570	0	+	.	gene_id "ENSMUSG00000050468.13"; transcript_id "ENSMUST00000089673.10"; gene_type "protein_coding"; gene_name "Astl"; transcript_type "protein_coding"; transcript_name "Astl-202"; exon_number 9; exon_id "ENSMUSE00000809481.2"; level 2; protein_id "ENSMUSP00000087102.4"; transcript_support_level "1"; mgi_id "MGI:3046414"; tag "basic"; tag "Ensembl_canonical"; tag "GENCODE_Primary"; tag "appris_principal_2"; tag "CCDS"; ccdsid "CCDS71138.1"; havana_gene "OTTMUSG00000016024.1"; havana_transcript "OTTMUST00000038197.1";
chr2	ENSEMBL_gcm37	exon	127198261	127199570	0.552180458813971	+	.	gene_id "ENSMUSG00000050468.13"; transcript_id "ENSMUSG00000050468.13_tx_2"; exon_id "chr2_127198261_127199570_+"; exonnum "10"; txlen "2387";
chr2	HAVANA	exon	127198261	127199571	0	+	.	gene_id "ENSMUSG00000050468.13"; transcript_id "ENSMUST00000059839.9"; gene_type "protein_coding"; gene_name "Astl"; transcript_type "protein_coding"; transcript_name "Astl-201"; exon_number 9; exon_id "ENSMUSE00000379820.2"; level 2; protein_id "ENSMUSP00000054456.3"; transcript_support_level "1"; mgi_id "MGI:3046414"; tag "basic"; tag "appris_alternative_2"; tag "CCDS"; ccdsid "CCDS16700.1"; havana_gene "OTTMUSG00000016024.1"; havana_transcript "OTTMUST00000038198.1";
chr2	HAVANA	stop_codon	127198692	127198694	0	+	0	gene_id "ENSMUSG00000050468.13"; transcript_id "ENSMUST00000059839.9"; gene_type "protein_coding"; gene_name "Astl"; transcript_type "protein_coding"; transcript_name "Astl-201"; exon_number 9; exon_id "ENSMUSE00000379820.2"; level 2; protein_id "ENSMUSP00000054456.3"; transcript_support_level "1"; mgi_id "MGI:3046414"; tag "basic"; tag "appris_alternative_2"; tag "CCDS"; ccdsid "CCDS16700.1"; havana_gene "OTTMUSG00000016024.1"; havana_transcript "OTTMUST00000038198.1";
chr2	HAVANA	stop_codon	127198692	127198694	0	+	0	gene_id "ENSMUSG00000050468.13"; transcript_id "ENSMUST00000089673.10"; gene_type "protein_coding"; gene_name "Astl"; transcript_type "protein_coding"; transcript_name "Astl-202"; exon_number 9; exon_id "ENSMUSE00000809481.2"; level 2; protein_id "ENSMUSP00000087102.4"; transcript_support_level "1"; mgi_id "MGI:3046414"; tag "basic"; tag "Ensembl_canonical"; tag "GENCODE_Primary"; tag "appris_principal_2"; tag "CCDS"; ccdsid "CCDS71138.1"; havana_gene "OTTMUSG00000016024.1"; havana_transcript "OTTMUST00000038197.1";
chr2	ENSEMBL	stop_codon	127198692	127198694	0	+	0	gene_id "ENSMUSG00000050468.13"; transcript_id "ENSMUST00000179618.8"; gene_type "protein_coding"; gene_name "Astl"; transcript_type "protein_coding"; transcript_name "Astl-204"; exon_number 9; exon_id "ENSMUSE00001037130.2"; level 3; protein_id "ENSMUSP00000135987.2"; transcript_support_level "1"; mgi_id "MGI:3046414"; tag "basic"; tag "appris_alternative_2"; tag "CCDS"; ccdsid "CCDS16700.1"; havana_gene "OTTMUSG00000016024.1";
chr2	ENSEMBL	UTR	127198692	127199569	0	+	.	gene_id "ENSMUSG00000050468.13"; transcript_id "ENSMUST00000179618.8"; gene_type "protein_coding"; gene_name "Astl"; transcript_type "protein_coding"; transcript_name "Astl-204"; exon_number 9; exon_id "ENSMUSE00001037130.2"; level 3; protein_id "ENSMUSP00000135987.2"; transcript_support_level "1"; mgi_id "MGI:3046414"; tag "basic"; tag "appris_alternative_2"; tag "CCDS"; ccdsid "CCDS16700.1"; havana_gene "OTTMUSG00000016024.1";
chr2	HAVANA	UTR	127198692	127199570	0	+	.	gene_id "ENSMUSG00000050468.13"; transcript_id "ENSMUST00000089673.10"; gene_type "protein_coding"; gene_name "Astl"; transcript_type "protein_coding"; transcript_name "Astl-202"; exon_number 9; exon_id "ENSMUSE00000809481.2"; level 2; protein_id "ENSMUSP00000087102.4"; transcript_support_level "1"; mgi_id "MGI:3046414"; tag "basic"; tag "Ensembl_canonical"; tag "GENCODE_Primary"; tag "appris_principal_2"; tag "CCDS"; ccdsid "CCDS71138.1"; havana_gene "OTTMUSG00000016024.1"; havana_transcript "OTTMUST00000038197.1";
chr2	HAVANA	UTR	127198692	127199571	0	+	.	gene_id "ENSMUSG00000050468.13"; transcript_id "ENSMUST00000059839.9"; gene_type "protein_coding"; gene_name "Astl"; transcript_type "protein_coding"; transcript_name "Astl-201"; exon_number 9; exon_id "ENSMUSE00000379820.2"; level 2; protein_id "ENSMUSP00000054456.3"; transcript_support_level "1"; mgi_id "MGI:3046414"; tag "basic"; tag "appris_alternative_2"; tag "CCDS"; ccdsid "CCDS16700.1"; havana_gene "OTTMUSG00000016024.1"; havana_transcript "OTTMUST00000038198.1";
chr2	HAVANA	UTR	127205128	127205499	0	+	.	gene_id "ENSMUSG00000058620.6"; transcript_id "ENSMUST00000104934.2"; gene_type "protein_coding"; gene_name "Adra2b"; transcript_type "protein_coding"; transcript_name "Adra2b-202"; exon_number 1; exon_id "ENSMUSE00000665086.2"; level 2; protein_id "ENSMUSP00000100539.2"; transcript_support_level "NA"; mgi_id "MGI:87935"; tag "upstream_ATG"; tag "basic"; tag "Ensembl_canonical"; tag "GENCODE_Primary"; tag "appris_principal_1"; havana_gene "OTTMUSG00000016023.1"; havana_transcript "OTTMUST00000038196.1";
chr2	HAVANA	gene	127205128	127209141	0	+	.	gene_id "ENSMUSG00000058620.6"; gene_type "protein_coding"; gene_name "Adra2b"; level 2; mgi_id "MGI:87935"; havana_gene "OTTMUSG00000016023.1";
chr2	HAVANA	transcript	127205128	127209141	0	+	.	gene_id "ENSMUSG00000058620.6"; transcript_id "ENSMUST00000104934.2"; gene_type "protein_coding"; gene_name "Adra2b"; transcript_type "protein_coding"; transcript_name "Adra2b-202"; level 2; protein_id "ENSMUSP00000100539.2"; transcript_support_level "NA"; mgi_id "MGI:87935"; tag "upstream_ATG"; tag "basic"; tag "Ensembl_canonical"; tag "GENCODE_Primary"; tag "appris_principal_1"; havana_gene "OTTMUSG00000016023.1"; havana_transcript "OTTMUST00000038196.1";
chr2	HAVANA	exon	127205128	127209141	0	+	.	gene_id "ENSMUSG00000058620.6"; transcript_id "ENSMUST00000104934.2"; gene_type "protein_coding"; gene_name "Adra2b"; transcript_type "protein_coding"; transcript_name "Adra2b-202"; exon_number 1; exon_id "ENSMUSE00000665086.2"; level 2; protein_id "ENSMUSP00000100539.2"; transcript_support_level "NA"; mgi_id "MGI:87935"; tag "upstream_ATG"; tag "basic"; tag "Ensembl_canonical"; tag "GENCODE_Primary"; tag "appris_principal_1"; havana_gene "OTTMUSG00000016023.1"; havana_transcript "OTTMUST00000038196.1";
chr2	ENSEMBL	UTR	127205206	127205484	0	+	.	gene_id "ENSMUSG00000058620.6"; transcript_id "ENSMUST00000071902.5"; gene_type "protein_coding"; gene_name "Adra2b"; transcript_type "protein_coding"; transcript_name "Adra2b-201"; exon_number 1; exon_id "ENSMUSE00000483599.5"; level 3; protein_id "ENSMUSP00000071798.5"; transcript_support_level "NA"; mgi_id "MGI:87935"; tag "basic"; tag "CCDS"; ccdsid "CCDS16701.1"; havana_gene "OTTMUSG00000016023.1";
chr2	ENSEMBL	transcript	127205206	127209141	0	+	.	gene_id "ENSMUSG00000058620.6"; transcript_id "ENSMUST00000071902.5"; gene_type "protein_coding"; gene_name "Adra2b"; transcript_type "protein_coding"; transcript_name "Adra2b-201"; level 3; protein_id "ENSMUSP00000071798.5"; transcript_support_level "NA"; mgi_id "MGI:87935"; tag "basic"; tag "CCDS"; ccdsid "CCDS16701.1"; havana_gene "OTTMUSG00000016023.1";
chr2	ENSEMBL	exon	127205206	127209141	0	+	.	gene_id "ENSMUSG00000058620.6"; transcript_id "ENSMUST00000071902.5"; gene_type "protein_coding"; gene_name "Adra2b"; transcript_type "protein_coding"; transcript_name "Adra2b-201"; exon_number 1; exon_id "ENSMUSE00000483599.5"; level 3; protein_id "ENSMUSP00000071798.5"; transcript_support_level "NA"; mgi_id "MGI:87935"; tag "basic"; tag "CCDS"; ccdsid "CCDS16701.1"; havana_gene "OTTMUSG00000016023.1";
chr2	ENSEMBL	start_codon	127205485	127205487	0	+	0	gene_id "ENSMUSG00000058620.6"; transcript_id "ENSMUST00000071902.5"; gene_type "protein_coding"; gene_name "Adra2b"; transcript_type "protein_coding"; transcript_name "Adra2b-201"; exon_number 1; exon_id "ENSMUSE00000483599.5"; level 3; protein_id "ENSMUSP00000071798.5"; transcript_support_level "NA"; mgi_id "MGI:87935"; tag "basic"; tag "CCDS"; ccdsid "CCDS16701.1"; havana_gene "OTTMUSG00000016023.1";
chr2	ENSEMBL	CDS	127205485	127206843	0	+	0	gene_id "ENSMUSG00000058620.6"; transcript_id "ENSMUST00000071902.5"; gene_type "protein_coding"; gene_name "Adra2b"; transcript_type "protein_coding"; transcript_name "Adra2b-201"; exon_number 1; exon_id "ENSMUSE00000483599.5"; level 3; protein_id "ENSMUSP00000071798.5"; transcript_support_level "NA"; mgi_id "MGI:87935"; tag "basic"; tag "CCDS"; ccdsid "CCDS16701.1"; havana_gene "OTTMUSG00000016023.1";
chr2	HAVANA	start_codon	127205500	127205502	0	+	0	gene_id "ENSMUSG00000058620.6"; transcript_id "ENSMUST00000104934.2"; gene_type "protein_coding"; gene_name "Adra2b"; transcript_type "protein_coding"; transcript_name "Adra2b-202"; exon_number 1; exon_id "ENSMUSE00000665086.2"; level 2; protein_id "ENSMUSP00000100539.2"; transcript_support_level "NA"; mgi_id "MGI:87935"; tag "upstream_ATG"; tag "basic"; tag "Ensembl_canonical"; tag "GENCODE_Primary"; tag "appris_principal_1"; havana_gene "OTTMUSG00000016023.1"; havana_transcript "OTTMUST00000038196.1";
chr2	HAVANA	CDS	127205500	127206843	0	+	0	gene_id "ENSMUSG00000058620.6"; transcript_id "ENSMUST00000104934.2"; gene_type "protein_coding"; gene_name "Adra2b"; transcript_type "protein_coding"; transcript_name "Adra2b-202"; exon_number 1; exon_id "ENSMUSE00000665086.2"; level 2; protein_id "ENSMUSP00000100539.2"; transcript_support_level "NA"; mgi_id "MGI:87935"; tag "upstream_ATG"; tag "basic"; tag "Ensembl_canonical"; tag "GENCODE_Primary"; tag "appris_principal_1"; havana_gene "OTTMUSG00000016023.1"; havana_transcript "OTTMUST00000038196.1";
chr2	HAVANA	stop_codon	127206844	127206846	0	+	0	gene_id "ENSMUSG00000058620.6"; transcript_id "ENSMUST00000104934.2"; gene_type "protein_coding"; gene_name "Adra2b"; transcript_type "protein_coding"; transcript_name "Adra2b-202"; exon_number 1; exon_id "ENSMUSE00000665086.2"; level 2; protein_id "ENSMUSP00000100539.2"; transcript_support_level "NA"; mgi_id "MGI:87935"; tag "upstream_ATG"; tag "basic"; tag "Ensembl_canonical"; tag "GENCODE_Primary"; tag "appris_principal_1"; havana_gene "OTTMUSG00000016023.1"; havana_transcript "OTTMUST00000038196.1";
chr2	ENSEMBL	stop_codon	127206844	127206846	0	+	0	gene_id "ENSMUSG00000058620.6"; transcript_id "ENSMUST00000071902.5"; gene_type "protein_coding"; gene_name "Adra2b"; transcript_type "protein_coding"; transcript_name "Adra2b-201"; exon_number 1; exon_id "ENSMUSE00000483599.5"; level 3; protein_id "ENSMUSP00000071798.5"; transcript_support_level "NA"; mgi_id "MGI:87935"; tag "basic"; tag "CCDS"; ccdsid "CCDS16701.1"; havana_gene "OTTMUSG00000016023.1";
chr2	HAVANA	UTR	127206844	127209141	0	+	.	gene_id "ENSMUSG00000058620.6"; transcript_id "ENSMUST00000104934.2"; gene_type "protein_coding"; gene_name "Adra2b"; transcript_type "protein_coding"; transcript_name "Adra2b-202"; exon_number 1; exon_id "ENSMUSE00000665086.2"; level 2; protein_id "ENSMUSP00000100539.2"; transcript_support_level "NA"; mgi_id "MGI:87935"; tag "upstream_ATG"; tag "basic"; tag "Ensembl_canonical"; tag "GENCODE_Primary"; tag "appris_principal_1"; havana_gene "OTTMUSG00000016023.1"; havana_transcript "OTTMUST00000038196.1";
chr2	ENSEMBL	UTR	127206844	127209141	0	+	.	gene_id "ENSMUSG00000058620.6"; transcript_id "ENSMUST00000071902.5"; gene_type "protein_coding"; gene_name "Adra2b"; transcript_type "protein_coding"; transcript_name "Adra2b-201"; exon_number 1; exon_id "ENSMUSE00000483599.5"; level 3; protein_id "ENSMUSP00000071798.5"; transcript_support_level "NA"; mgi_id "MGI:87935"; tag "basic"; tag "CCDS"; ccdsid "CCDS16701.1"; havana_gene "OTTMUSG00000016023.1";
chr2	sragcm37_es	exon	127210394	127210621	0.00913490036504102	+	.	gene_id "ENSMUSG00000123395.1"; transcript_id "ENSMUSG00000123395.1_tx_45"; exon_id "chr2_127210394_127210621_+"; exonnum "1"; txlen "1000";
chr2	sragcm37_es	exon	127211579	127211764	0.0605850195535823	+	.	gene_id "ENSMUSG00000123395.1"; transcript_id "ENSMUSG00000123395.1_tx_14"; exon_id "chr2_127211579_127211764_+"; exonnum "1"; txlen "693";
chr2	sragcm37_es	exon	127211579	127211764	0.0322069158725076	+	.	gene_id "ENSMUSG00000123395.1"; transcript_id "ENSMUSG00000123395.1_tx_19"; exon_id "chr2_127211579_127211764_+"; exonnum "1"; txlen "1634";
chr2	sragcm37_es	exon	127211579	127211764	0.0309450991626851	+	.	gene_id "ENSMUSG00000123395.1"; transcript_id "ENSMUSG00000123395.1_tx_20"; exon_id "chr2_127211579_127211764_+"; exonnum "1"; txlen "1452";
chr2	sragcm37_es	exon	127211579	127211764	0.0165626543655263	+	.	gene_id "ENSMUSG00000123395.1"; transcript_id "ENSMUSG00000123395.1_tx_34"; exon_id "chr2_127211579_127211764_+"; exonnum "1"; txlen "828";
chr2	sragcm37_es	exon	127211579	127211764	0.0143800450142923	+	.	gene_id "ENSMUSG00000123395.1"; transcript_id "ENSMUSG00000123395.1_tx_42"; exon_id "chr2_127211579_127211764_+"; exonnum "1"; txlen "695";
chr2	sragcm37_es	exon	127211579	127211764	0.00973406890730319	+	.	gene_id "ENSMUSG00000123395.1"; transcript_id "ENSMUSG00000123395.1_tx_43"; exon_id "chr2_127211579_127211764_+"; exonnum "1"; txlen "958";
chr2	sragcm37_es	exon	127211579	127211764	0.00539251688035961	+	.	gene_id "ENSMUSG00000123395.1"; transcript_id "ENSMUSG00000123395.1_tx_60"; exon_id "chr2_127211579_127211764_+"; exonnum "1"; txlen "794";
chr2	sragcm37_es	exon	127211579	127211764	0.00509293260922852	+	.	gene_id "ENSMUSG00000123395.1"; transcript_id "ENSMUSG00000123395.1_tx_62"; exon_id "chr2_127211579_127211764_+"; exonnum "1"; txlen "1347";
chr2	sragcm37_es	exon	127211579	127211764	0.095691396385255	+	.	gene_id "ENSMUSG00000123395.1"; transcript_id "ENSMUSG00000123395.1_tx_7"; exon_id "chr2_127211579_127211764_+"; exonnum "1"; txlen "702";
chr2	sragcm37_es	exon	127211579	127211764	0.0896374722686113	+	.	gene_id "ENSMUSG00000123395.1"; transcript_id "ENSMUSG00000123395.1_tx_8"; exon_id "chr2_127211579_127211764_+"; exonnum "1"; txlen "884";
chr2	sragcm37_es	exon	127211579	127211764	0.0843693898595786	+	.	gene_id "ENSMUSG00000123395.1"; transcript_id "ENSMUSG00000123395.1_tx_9"; exon_id "chr2_127211579_127211764_+"; exonnum "1"; txlen "511";
chr2	sragcm37_mid	exon	127218154	127218259	0.0618381741720502	+	.	gene_id "ENSMUSG00000123395.1"; transcript_id "ENSMUSG00000123395.1_tx_12"; exon_id "chr2_127218154_127218259_+"; exonnum "1"; txlen "804";
chr2	sragcm37_mid	exon	127218154	127218259	0.0599922585251233	+	.	gene_id "ENSMUSG00000123395.1"; transcript_id "ENSMUSG00000123395.1_tx_15"; exon_id "chr2_127218154_127218259_+"; exonnum "1"; txlen "1554";
chr2	sragcm37_mid	exon	127218154	127218259	0.0339707946949416	+	.	gene_id "ENSMUSG00000123395.1"; transcript_id "ENSMUSG00000123395.1_tx_17"; exon_id "chr2_127218154_127218259_+"; exonnum "1"; txlen "907";
chr2	sragcm37_mid	exon	127218154	127218259	0.0339707946949416	+	.	gene_id "ENSMUSG00000123395.1"; transcript_id "ENSMUSG00000123395.1_tx_18"; exon_id "chr2_127218154_127218259_+"; exonnum "1"; txlen "1657";
chr2	sragcm37_mid	exon	127218154	127218259	0.0239969034100493	+	.	gene_id "ENSMUSG00000123395.1"; transcript_id "ENSMUSG00000123395.1_tx_22"; exon_id "chr2_127218154_127218259_+"; exonnum "1"; txlen "1089";
chr2	sragcm37_mid	exon	127218154	127218259	0.0239969034100493	+	.	gene_id "ENSMUSG00000123395.1"; transcript_id "ENSMUSG00000123395.1_tx_23"; exon_id "chr2_127218154_127218259_+"; exonnum "1"; txlen "1839";
chr2	sragcm37_mid	exon	127218154	127218259	0.0229866364002798	+	.	gene_id "ENSMUSG00000123395.1"; transcript_id "ENSMUSG00000123395.1_tx_24"; exon_id "chr2_127218154_127218259_+"; exonnum "1"; txlen "634";
chr2	sragcm37_mid	exon	127218154	127218259	0.0220928601027332	+	.	gene_id "ENSMUSG00000123395.1"; transcript_id "ENSMUSG00000123395.1_tx_26"; exon_id "chr2_127218154_127218259_+"; exonnum "1"; txlen "962";
chr2	sragcm37_mid	exon	127218154	127218259	0.0220928601027332	+	.	gene_id "ENSMUSG00000123395.1"; transcript_id "ENSMUSG00000123395.1_tx_27"; exon_id "chr2_127218154_127218259_+"; exonnum "1"; txlen "1712";
chr2	sragcm37_mid	exon	127218154	127218259	0.11641122093878	+	.	gene_id "ENSMUSG00000123395.1"; transcript_id "ENSMUSG00000123395.1_tx_3"; exon_id "chr2_127218154_127218259_+"; exonnum "1"; txlen "622";
chr2	sragcm37_mid	exon	127218154	127218259	0.11641122093878	+	.	gene_id "ENSMUSG00000123395.1"; transcript_id "ENSMUSG00000123395.1_tx_4"; exon_id "chr2_127218154_127218259_+"; exonnum "1"; txlen "1372";
chr2	sragcm37_mid	exon	127218154	127218259	0.014767325175415	+	.	gene_id "ENSMUSG00000123395.1"; transcript_id "ENSMUSG00000123395.1_tx_40"; exon_id "chr2_127218154_127218259_+"; exonnum "1"; txlen "1144";
chr2	sragcm37_mid	exon	127218154	127218259	0.014767325175415	+	.	gene_id "ENSMUSG00000123395.1"; transcript_id "ENSMUSG00000123395.1_tx_41"; exon_id "chr2_127218154_127218259_+"; exonnum "1"; txlen "1894";
chr2	sragcm37_mid	exon	127218154	127218259	0.00973406890730319	+	.	gene_id "ENSMUSG00000123395.1"; transcript_id "ENSMUSG00000123395.1_tx_44"; exon_id "chr2_127218154_127218259_+"; exonnum "1"; txlen "878";
chr2	sragcm37_mid	exon	127218154	127218259	0.00718839582770115	+	.	gene_id "ENSMUSG00000123395.1"; transcript_id "ENSMUSG00000123395.1_tx_51"; exon_id "chr2_127218154_127218259_+"; exonnum "1"; txlen "817";
chr2	sragcm37_mid	exon	127218154	127218259	0.00718839582770115	+	.	gene_id "ENSMUSG00000123395.1"; transcript_id "ENSMUSG00000123395.1_tx_52"; exon_id "chr2_127218154_127218259_+"; exonnum "1"; txlen "1169";
chr2	sragcm37_mid	exon	127218154	127218259	0.00718839582770115	+	.	gene_id "ENSMUSG00000123395.1"; transcript_id "ENSMUSG00000123395.1_tx_53"; exon_id "chr2_127218154_127218259_+"; exonnum "1"; txlen "1259";
chr2	sragcm37_mid	exon	127218154	127218259	0.00454003947012704	+	.	gene_id "ENSMUSG00000123395.1"; transcript_id "ENSMUSG00000123395.1_tx_63"; exon_id "chr2_127218154_127218259_+"; exonnum "1"; txlen "1224";
chr2	sragcm37_mid	exon	127223738	127223981	0.00973406890730319	+	.	gene_id "ENSMUSG00000123395.1"; transcript_id "ENSMUSG00000123395.1_tx_43"; exon_id "chr2_127223738_127223981_+"; exonnum "2"; txlen "958";
chr2	sragcm37_mid	exon	127223738	127223981	0.00973406890730319	+	.	gene_id "ENSMUSG00000123395.1"; transcript_id "ENSMUSG00000123395.1_tx_44"; exon_id "chr2_127223738_127223981_+"; exonnum "2"; txlen "878";
chr2	sragcm37_mid	exon	127223738	127223981	0.00913490036504102	+	.	gene_id "ENSMUSG00000123395.1"; transcript_id "ENSMUSG00000123395.1_tx_45"; exon_id "chr2_127223738_127223981_+"; exonnum "2"; txlen "1000";
chr2	sragcm37_mid	exon	127223738	127223981	0.00509293260922852	+	.	gene_id "ENSMUSG00000123395.1"; transcript_id "ENSMUSG00000123395.1_tx_62"; exon_id "chr2_127223738_127223981_+"; exonnum "2"; txlen "1347";
chr2	sragcm37_mid	exon	127227640	127227816	0.00509293260922852	+	.	gene_id "ENSMUSG00000123395.1"; transcript_id "ENSMUSG00000123395.1_tx_62"; exon_id "chr2_127227640_127227816_+"; exonnum "3"; txlen "1347";
chr2	sragcm37_mid	exon	127228450	127228661	0.00509293260922852	+	.	gene_id "ENSMUSG00000123395.1"; transcript_id "ENSMUSG00000123395.1_tx_62"; exon_id "chr2_127228450_127228661_+"; exonnum "4"; txlen "1347";
chr2	sragcm37_mid	exon	127229094	127229378	0.0339707946949416	+	.	gene_id "ENSMUSG00000123395.1"; transcript_id "ENSMUSG00000123395.1_tx_17"; exon_id "chr2_127229094_127229378_+"; exonnum "2"; txlen "907";
chr2	sragcm37_mid	exon	127229094	127229378	0.0339707946949416	+	.	gene_id "ENSMUSG00000123395.1"; transcript_id "ENSMUSG00000123395.1_tx_18"; exon_id "chr2_127229094_127229378_+"; exonnum "2"; txlen "1657";
chr2	sragcm37_mid	exon	127229094	127229378	0.0239969034100493	+	.	gene_id "ENSMUSG00000123395.1"; transcript_id "ENSMUSG00000123395.1_tx_22"; exon_id "chr2_127229094_127229378_+"; exonnum "2"; txlen "1089";
chr2	sragcm37_mid	exon	127229094	127229378	0.0239969034100493	+	.	gene_id "ENSMUSG00000123395.1"; transcript_id "ENSMUSG00000123395.1_tx_23"; exon_id "chr2_127229094_127229378_+"; exonnum "2"; txlen "1839";
chr2	sragcm37_mid	exon	127229094	127229378	0.0229866364002798	+	.	gene_id "ENSMUSG00000123395.1"; transcript_id "ENSMUSG00000123395.1_tx_24"; exon_id "chr2_127229094_127229378_+"; exonnum "2"; txlen "634";
chr2	sragcm37_mid	exon	127229094	127229378	0.0220928601027332	+	.	gene_id "ENSMUSG00000123395.1"; transcript_id "ENSMUSG00000123395.1_tx_26"; exon_id "chr2_127229094_127229378_+"; exonnum "2"; txlen "962";
chr2	sragcm37_mid	exon	127229094	127229378	0.0220928601027332	+	.	gene_id "ENSMUSG00000123395.1"; transcript_id "ENSMUSG00000123395.1_tx_27"; exon_id "chr2_127229094_127229378_+"; exonnum "2"; txlen "1712";
chr2	sragcm37_mid	exon	127229094	127229378	0.014767325175415	+	.	gene_id "ENSMUSG00000123395.1"; transcript_id "ENSMUSG00000123395.1_tx_40"; exon_id "chr2_127229094_127229378_+"; exonnum "2"; txlen "1144";
chr2	sragcm37_mid	exon	127229094	127229378	0.014767325175415	+	.	gene_id "ENSMUSG00000123395.1"; transcript_id "ENSMUSG00000123395.1_tx_41"; exon_id "chr2_127229094_127229378_+"; exonnum "2"; txlen "1894";
chr2	sragcm37_mid	exon	127229094	127229378	0.00973406890730319	+	.	gene_id "ENSMUSG00000123395.1"; transcript_id "ENSMUSG00000123395.1_tx_43"; exon_id "chr2_127229094_127229378_+"; exonnum "3"; txlen "958";
chr2	sragcm37_mid	exon	127229094	127229378	0.00973406890730319	+	.	gene_id "ENSMUSG00000123395.1"; transcript_id "ENSMUSG00000123395.1_tx_44"; exon_id "chr2_127229094_127229378_+"; exonnum "3"; txlen "878";
chr2	sragcm37_mid	exon	127229094	127229378	0.00913490036504102	+	.	gene_id "ENSMUSG00000123395.1"; transcript_id "ENSMUSG00000123395.1_tx_45"; exon_id "chr2_127229094_127229378_+"; exonnum "3"; txlen "1000";
chr2	sragcm37_mid	exon	127229094	127229378	0.00718839582770115	+	.	gene_id "ENSMUSG00000123395.1"; transcript_id "ENSMUSG00000123395.1_tx_51"; exon_id "chr2_127229094_127229378_+"; exonnum "2"; txlen "817";
chr2	sragcm37_mid	exon	127229094	127229378	0.00718839582770115	+	.	gene_id "ENSMUSG00000123395.1"; transcript_id "ENSMUSG00000123395.1_tx_52"; exon_id "chr2_127229094_127229378_+"; exonnum "2"; txlen "1169";
chr2	sragcm37_mid	exon	127229094	127229378	0.00718839582770115	+	.	gene_id "ENSMUSG00000123395.1"; transcript_id "ENSMUSG00000123395.1_tx_53"; exon_id "chr2_127229094_127229378_+"; exonnum "2"; txlen "1259";
chr2	sragcm37_mid	exon	127229094	127229378	0.00509293260922852	+	.	gene_id "ENSMUSG00000123395.1"; transcript_id "ENSMUSG00000123395.1_tx_62"; exon_id "chr2_127229094_127229378_+"; exonnum "5"; txlen "1347";
chr2	sragcm37_mid	exon	127229094	127229378	0.00454003947012704	+	.	gene_id "ENSMUSG00000123395.1"; transcript_id "ENSMUSG00000123395.1_tx_63"; exon_id "chr2_127229094_127229378_+"; exonnum "2"; txlen "1224";
chr2	sragcm37_mid	exon	127230961	127231015	0.0229866364002798	+	.	gene_id "ENSMUSG00000123395.1"; transcript_id "ENSMUSG00000123395.1_tx_24"; exon_id "chr2_127230961_127231015_+"; exonnum "3"; txlen "634";
chr2	sragcm37_mid	exon	127230961	127231015	0.0220928601027332	+	.	gene_id "ENSMUSG00000123395.1"; transcript_id "ENSMUSG00000123395.1_tx_26"; exon_id "chr2_127230961_127231015_+"; exonnum "3"; txlen "962";
chr2	sragcm37_mid	exon	127230961	127231015	0.0220928601027332	+	.	gene_id "ENSMUSG00000123395.1"; transcript_id "ENSMUSG00000123395.1_tx_27"; exon_id "chr2_127230961_127231015_+"; exonnum "3"; txlen "1712";
chr2	sragcm37_mid	exon	127230961	127231015	0.014767325175415	+	.	gene_id "ENSMUSG00000123395.1"; transcript_id "ENSMUSG00000123395.1_tx_40"; exon_id "chr2_127230961_127231015_+"; exonnum "3"; txlen "1144";
chr2	sragcm37_mid	exon	127230961	127231015	0.014767325175415	+	.	gene_id "ENSMUSG00000123395.1"; transcript_id "ENSMUSG00000123395.1_tx_41"; exon_id "chr2_127230961_127231015_+"; exonnum "3"; txlen "1894";
chr2	sragcm37_mid	exon	127230961	127231015	0.00973406890730319	+	.	gene_id "ENSMUSG00000123395.1"; transcript_id "ENSMUSG00000123395.1_tx_43"; exon_id "chr2_127230961_127231015_+"; exonnum "4"; txlen "958";
chr2	sragcm37_mid	exon	127230961	127231015	0.00973406890730319	+	.	gene_id "ENSMUSG00000123395.1"; transcript_id "ENSMUSG00000123395.1_tx_44"; exon_id "chr2_127230961_127231015_+"; exonnum "4"; txlen "878";
chr2	sragcm37_mid	exon	127230961	127231015	0.00913490036504102	+	.	gene_id "ENSMUSG00000123395.1"; transcript_id "ENSMUSG00000123395.1_tx_45"; exon_id "chr2_127230961_127231015_+"; exonnum "4"; txlen "1000";
chr2	sragcm37_mid	exon	127230961	127231015	0.00509293260922852	+	.	gene_id "ENSMUSG00000123395.1"; transcript_id "ENSMUSG00000123395.1_tx_62"; exon_id "chr2_127230961_127231015_+"; exonnum "6"; txlen "1347";
chr2	sragcm37_mid	exon	127230961	127231015	0.00454003947012704	+	.	gene_id "ENSMUSG00000123395.1"; transcript_id "ENSMUSG00000123395.1_tx_63"; exon_id "chr2_127230961_127231015_+"; exonnum "3"; txlen "1224";
chr2	sragcm37_es	exon	127233219	127233380	0.0087017423177435	+	.	gene_id "ENSMUSG00000123395.1"; transcript_id "ENSMUSG00000123395.1_tx_46"; exon_id "chr2_127233219_127233380_+"; exonnum "1"; txlen "678";
chr2	sragcm37_es	exon	127233219	127233380	0.0087017423177435	+	.	gene_id "ENSMUSG00000123395.1"; transcript_id "ENSMUSG00000123395.1_tx_47"; exon_id "chr2_127233219_127233380_+"; exonnum "1"; txlen "1428";
chr2	sragcm37_es	exon	127233219	127233380	0.0087017423177435	+	.	gene_id "ENSMUSG00000123395.1"; transcript_id "ENSMUSG00000123395.1_tx_48"; exon_id "chr2_127233219_127233380_+"; exonnum "1"; txlen "940";
chr2	sragcm37_es	exon	127233219	127233380	0.0087017423177435	+	.	gene_id "ENSMUSG00000123395.1"; transcript_id "ENSMUSG00000123395.1_tx_49"; exon_id "chr2_127233219_127233380_+"; exonnum "1"; txlen "1030";
chr2	sragcm37_es	exon	127233219	127233380	0.0087017423177435	+	.	gene_id "ENSMUSG00000123395.1"; transcript_id "ENSMUSG00000123395.1_tx_50"; exon_id "chr2_127233219_127233380_+"; exonnum "1"; txlen "588";
chr2	sragcm37_ss	exon	127236049	127236236	0.0229866364002798	+	.	gene_id "ENSMUSG00000123395.1"; transcript_id "ENSMUSG00000123395.1_tx_24"; exon_id "chr2_127236049_127236236_+"; exonnum "4"; txlen "634";
chr2	sragcm37_ss	exon	127236049	127236236	0.00973406890730319	+	.	gene_id "ENSMUSG00000123395.1"; transcript_id "ENSMUSG00000123395.1_tx_43"; exon_id "chr2_127236049_127236236_+"; exonnum "5"; txlen "958";
chr2	sragcm37_ss	exon	127236049	127236236	0.00973406890730319	+	.	gene_id "ENSMUSG00000123395.1"; transcript_id "ENSMUSG00000123395.1_tx_44"; exon_id "chr2_127236049_127236236_+"; exonnum "5"; txlen "878";
chr2	sragcm37_ss	exon	127236049	127236236	0.00913490036504102	+	.	gene_id "ENSMUSG00000123395.1"; transcript_id "ENSMUSG00000123395.1_tx_45"; exon_id "chr2_127236049_127236236_+"; exonnum "5"; txlen "1000";
chr2	sragcm37_ss	exon	127236049	127236236	0.00509293260922852	+	.	gene_id "ENSMUSG00000123395.1"; transcript_id "ENSMUSG00000123395.1_tx_62"; exon_id "chr2_127236049_127236236_+"; exonnum "7"; txlen "1347";
chr2	sragcm37_es	exon	127245070	127245255	0.185433602600884	+	.	gene_id "ENSMUSG00000123395.1"; transcript_id "ENSMUSG00000123395.1_tx_1"; exon_id "chr2_127245070_127245255_+"; exonnum "1"; txlen "511";
chr2	sragcm37_es	exon	127245070	127245255	0.0669258920243786	+	.	gene_id "ENSMUSG00000123395.1"; transcript_id "ENSMUSG00000123395.1_tx_10"; exon_id "chr2_127245070_127245255_+"; exonnum "1"; txlen "884";
chr2	sragcm37_es	exon	127245070	127245255	0.0217744527214243	+	.	gene_id "ENSMUSG00000123395.1"; transcript_id "ENSMUSG00000123395.1_tx_28"; exon_id "chr2_127245070_127245255_+"; exonnum "1"; txlen "693";
chr2	sragcm37_es	exon	127245070	127245255	0.0191733933523897	+	.	gene_id "ENSMUSG00000123395.1"; transcript_id "ENSMUSG00000123395.1_tx_30"; exon_id "chr2_127245070_127245255_+"; exonnum "1"; txlen "695";
chr2	sragcm37_es	exon	127245070	127245255	0.0165626543655263	+	.	gene_id "ENSMUSG00000123395.1"; transcript_id "ENSMUSG00000123395.1_tx_32"; exon_id "chr2_127245070_127245255_+"; exonnum "1"; txlen "828";
chr2	sragcm37_es	exon	127245070	127245255	0.108021110329301	+	.	gene_id "ENSMUSG00000123395.1"; transcript_id "ENSMUSG00000123395.1_tx_5"; exon_id "chr2_127245070_127245255_+"; exonnum "1"; txlen "702";
chr2	sragcm37_es	exon	127245070	127245255	0.00539251688035961	+	.	gene_id "ENSMUSG00000123395.1"; transcript_id "ENSMUSG00000123395.1_tx_58"; exon_id "chr2_127245070_127245255_+"; exonnum "1"; txlen "794";
chr2	sragcm37_es	exon	127245121	127245161	0.0669258920243786	+	.	gene_id "ENSMUSG00000123395.1"; transcript_id "ENSMUSG00000123395.1_tx_11"; exon_id "chr2_127245121_127245161_+"; exonnum "1"; txlen "739";
chr2	sragcm37_es	exon	127245121	127245161	0.0217744527214243	+	.	gene_id "ENSMUSG00000123395.1"; transcript_id "ENSMUSG00000123395.1_tx_29"; exon_id "chr2_127245121_127245161_+"; exonnum "1"; txlen "548";
chr2	sragcm37_es	exon	127245121	127245161	0.0191733933523897	+	.	gene_id "ENSMUSG00000123395.1"; transcript_id "ENSMUSG00000123395.1_tx_31"; exon_id "chr2_127245121_127245161_+"; exonnum "1"; txlen "550";
chr2	sragcm37_es	exon	127245121	127245161	0.0165626543655263	+	.	gene_id "ENSMUSG00000123395.1"; transcript_id "ENSMUSG00000123395.1_tx_33"; exon_id "chr2_127245121_127245161_+"; exonnum "1"; txlen "683";
chr2	sragcm37_es	exon	127245121	127245161	0.00539251688035961	+	.	gene_id "ENSMUSG00000123395.1"; transcript_id "ENSMUSG00000123395.1_tx_59"; exon_id "chr2_127245121_127245161_+"; exonnum "1"; txlen "649";
chr2	sragcm37_es	exon	127245121	127245161	0.108021110329301	+	.	gene_id "ENSMUSG00000123395.1"; transcript_id "ENSMUSG00000123395.1_tx_6"; exon_id "chr2_127245121_127245161_+"; exonnum "1"; txlen "557";
chr2	sragcm37_es	exon	127247545	127247655	0.0158901381454447	+	.	gene_id "ENSMUSG00000123395.1"; transcript_id "ENSMUSG00000123395.1_tx_35"; exon_id "chr2_127247545_127247655_+"; exonnum "1"; txlen "627";
chr2	sragcm37_es	exon	127247545	127247655	0.0158901381454447	+	.	gene_id "ENSMUSG00000123395.1"; transcript_id "ENSMUSG00000123395.1_tx_36"; exon_id "chr2_127247545_127247655_+"; exonnum "1"; txlen "1377";
chr2	sragcm37_es	exon	127247545	127247655	0.0158901381454447	+	.	gene_id "ENSMUSG00000123395.1"; transcript_id "ENSMUSG00000123395.1_tx_37"; exon_id "chr2_127247545_127247655_+"; exonnum "1"; txlen "537";
chr2	sragcm37_es	exon	127247545	127247655	0.0158901381454447	+	.	gene_id "ENSMUSG00000123395.1"; transcript_id "ENSMUSG00000123395.1_tx_38"; exon_id "chr2_127247545_127247655_+"; exonnum "1"; txlen "889";
chr2	sragcm37_es	exon	127247545	127247655	0.0158901381454447	+	.	gene_id "ENSMUSG00000123395.1"; transcript_id "ENSMUSG00000123395.1_tx_39"; exon_id "chr2_127247545_127247655_+"; exonnum "1"; txlen "979";
chr2	sragcm37_es	exon	127247807	127247949	0.00652309319192385	+	.	gene_id "ENSMUSG00000123395.1"; transcript_id "ENSMUSG00000123395.1_tx_55"; exon_id "chr2_127247807_127247949_+"; exonnum "1"; txlen "652";
chr2	sragcm37_es	exon	127247807	127247949	0.00610224846986425	+	.	gene_id "ENSMUSG00000123395.1"; transcript_id "ENSMUSG00000123395.1_tx_56"; exon_id "chr2_127247807_127247949_+"; exonnum "1"; txlen "650";
chr2	sragcm37_mid	exon	127248644	127248851	0.185433602600884	+	.	gene_id "ENSMUSG00000123395.1"; transcript_id "ENSMUSG00000123395.1_tx_1"; exon_id "chr2_127248644_127248851_+"; exonnum "2"; txlen "511";
chr2	sragcm37_mid	exon	127248644	127248851	0.0669258920243786	+	.	gene_id "ENSMUSG00000123395.1"; transcript_id "ENSMUSG00000123395.1_tx_10"; exon_id "chr2_127248644_127248851_+"; exonnum "2"; txlen "884";
chr2	sragcm37_mid	exon	127248644	127248851	0.0669258920243786	+	.	gene_id "ENSMUSG00000123395.1"; transcript_id "ENSMUSG00000123395.1_tx_11"; exon_id "chr2_127248644_127248851_+"; exonnum "2"; txlen "739";
chr2	sragcm37_mid	exon	127248644	127248851	0.0618381741720502	+	.	gene_id "ENSMUSG00000123395.1"; transcript_id "ENSMUSG00000123395.1_tx_12"; exon_id "chr2_127248644_127248851_+"; exonnum "2"; txlen "804";
chr2	sragcm37_mid	exon	127248644	127248851	0.0605850195535823	+	.	gene_id "ENSMUSG00000123395.1"; transcript_id "ENSMUSG00000123395.1_tx_14"; exon_id "chr2_127248644_127248851_+"; exonnum "2"; txlen "693";
chr2	sragcm37_mid	exon	127248644	127248851	0.0599922585251233	+	.	gene_id "ENSMUSG00000123395.1"; transcript_id "ENSMUSG00000123395.1_tx_15"; exon_id "chr2_127248644_127248851_+"; exonnum "2"; txlen "1554";
chr2	sragcm37_mid	exon	127248644	127248851	0.0339707946949416	+	.	gene_id "ENSMUSG00000123395.1"; transcript_id "ENSMUSG00000123395.1_tx_17"; exon_id "chr2_127248644_127248851_+"; exonnum "3"; txlen "907";
chr2	sragcm37_mid	exon	127248644	127248851	0.0339707946949416	+	.	gene_id "ENSMUSG00000123395.1"; transcript_id "ENSMUSG00000123395.1_tx_18"; exon_id "chr2_127248644_127248851_+"; exonnum "3"; txlen "1657";
chr2	sragcm37_mid	exon	127248644	127248851	0.0322069158725076	+	.	gene_id "ENSMUSG00000123395.1"; transcript_id "ENSMUSG00000123395.1_tx_19"; exon_id "chr2_127248644_127248851_+"; exonnum "2"; txlen "1634";
chr2	sragcm37_mid	exon	127248644	127248851	0.0309450991626851	+	.	gene_id "ENSMUSG00000123395.1"; transcript_id "ENSMUSG00000123395.1_tx_20"; exon_id "chr2_127248644_127248851_+"; exonnum "2"; txlen "1452";
chr2	sragcm37_mid	exon	127248644	127248851	0.0239969034100493	+	.	gene_id "ENSMUSG00000123395.1"; transcript_id "ENSMUSG00000123395.1_tx_22"; exon_id "chr2_127248644_127248851_+"; exonnum "3"; txlen "1089";
chr2	sragcm37_mid	exon	127248644	127248851	0.0239969034100493	+	.	gene_id "ENSMUSG00000123395.1"; transcript_id "ENSMUSG00000123395.1_tx_23"; exon_id "chr2_127248644_127248851_+"; exonnum "3"; txlen "1839";
chr2	sragcm37_mid	exon	127248644	127248851	0.0220928601027332	+	.	gene_id "ENSMUSG00000123395.1"; transcript_id "ENSMUSG00000123395.1_tx_26"; exon_id "chr2_127248644_127248851_+"; exonnum "4"; txlen "962";
chr2	sragcm37_mid	exon	127248644	127248851	0.0220928601027332	+	.	gene_id "ENSMUSG00000123395.1"; transcript_id "ENSMUSG00000123395.1_tx_27"; exon_id "chr2_127248644_127248851_+"; exonnum "4"; txlen "1712";
chr2	sragcm37_mid	exon	127248644	127248851	0.0217744527214243	+	.	gene_id "ENSMUSG00000123395.1"; transcript_id "ENSMUSG00000123395.1_tx_28"; exon_id "chr2_127248644_127248851_+"; exonnum "2"; txlen "693";
chr2	sragcm37_mid	exon	127248644	127248851	0.0217744527214243	+	.	gene_id "ENSMUSG00000123395.1"; transcript_id "ENSMUSG00000123395.1_tx_29"; exon_id "chr2_127248644_127248851_+"; exonnum "2"; txlen "548";
chr2	sragcm37_mid	exon	127248644	127248851	0.11641122093878	+	.	gene_id "ENSMUSG00000123395.1"; transcript_id "ENSMUSG00000123395.1_tx_3"; exon_id "chr2_127248644_127248851_+"; exonnum "2"; txlen "622";
chr2	sragcm37_mid	exon	127248644	127248851	0.0191733933523897	+	.	gene_id "ENSMUSG00000123395.1"; transcript_id "ENSMUSG00000123395.1_tx_30"; exon_id "chr2_127248644_127248851_+"; exonnum "2"; txlen "695";
chr2	sragcm37_mid	exon	127248644	127248851	0.0191733933523897	+	.	gene_id "ENSMUSG00000123395.1"; transcript_id "ENSMUSG00000123395.1_tx_31"; exon_id "chr2_127248644_127248851_+"; exonnum "2"; txlen "550";
chr2	sragcm37_mid	exon	127248644	127248851	0.0165626543655263	+	.	gene_id "ENSMUSG00000123395.1"; transcript_id "ENSMUSG00000123395.1_tx_32"; exon_id "chr2_127248644_127248851_+"; exonnum "2"; txlen "828";
chr2	sragcm37_mid	exon	127248644	127248851	0.0165626543655263	+	.	gene_id "ENSMUSG00000123395.1"; transcript_id "ENSMUSG00000123395.1_tx_33"; exon_id "chr2_127248644_127248851_+"; exonnum "2"; txlen "683";
chr2	sragcm37_mid	exon	127248644	127248851	0.0165626543655263	+	.	gene_id "ENSMUSG00000123395.1"; transcript_id "ENSMUSG00000123395.1_tx_34"; exon_id "chr2_127248644_127248851_+"; exonnum "2"; txlen "828";
chr2	sragcm37_mid	exon	127248644	127248851	0.0158901381454447	+	.	gene_id "ENSMUSG00000123395.1"; transcript_id "ENSMUSG00000123395.1_tx_35"; exon_id "chr2_127248644_127248851_+"; exonnum "2"; txlen "627";
chr2	sragcm37_mid	exon	127248644	127248851	0.0158901381454447	+	.	gene_id "ENSMUSG00000123395.1"; transcript_id "ENSMUSG00000123395.1_tx_36"; exon_id "chr2_127248644_127248851_+"; exonnum "2"; txlen "1377";
chr2	sragcm37_mid	exon	127248644	127248851	0.0158901381454447	+	.	gene_id "ENSMUSG00000123395.1"; transcript_id "ENSMUSG00000123395.1_tx_37"; exon_id "chr2_127248644_127248851_+"; exonnum "2"; txlen "537";
chr2	sragcm37_mid	exon	127248644	127248851	0.0158901381454447	+	.	gene_id "ENSMUSG00000123395.1"; transcript_id "ENSMUSG00000123395.1_tx_38"; exon_id "chr2_127248644_127248851_+"; exonnum "2"; txlen "889";
chr2	sragcm37_mid	exon	127248644	127248851	0.0158901381454447	+	.	gene_id "ENSMUSG00000123395.1"; transcript_id "ENSMUSG00000123395.1_tx_39"; exon_id "chr2_127248644_127248851_+"; exonnum "2"; txlen "979";
chr2	sragcm37_mid	exon	127248644	127248851	0.11641122093878	+	.	gene_id "ENSMUSG00000123395.1"; transcript_id "ENSMUSG00000123395.1_tx_4"; exon_id "chr2_127248644_127248851_+"; exonnum "2"; txlen "1372";
chr2	sragcm37_mid	exon	127248644	127248851	0.014767325175415	+	.	gene_id "ENSMUSG00000123395.1"; transcript_id "ENSMUSG00000123395.1_tx_40"; exon_id "chr2_127248644_127248851_+"; exonnum "4"; txlen "1144";
chr2	sragcm37_mid	exon	127248644	127248851	0.014767325175415	+	.	gene_id "ENSMUSG00000123395.1"; transcript_id "ENSMUSG00000123395.1_tx_41"; exon_id "chr2_127248644_127248851_+"; exonnum "4"; txlen "1894";
chr2	sragcm37_mid	exon	127248644	127248851	0.0143800450142923	+	.	gene_id "ENSMUSG00000123395.1"; transcript_id "ENSMUSG00000123395.1_tx_42"; exon_id "chr2_127248644_127248851_+"; exonnum "2"; txlen "695";
chr2	sragcm37_mid	exon	127248644	127248851	0.0087017423177435	+	.	gene_id "ENSMUSG00000123395.1"; transcript_id "ENSMUSG00000123395.1_tx_46"; exon_id "chr2_127248644_127248851_+"; exonnum "2"; txlen "678";
chr2	sragcm37_mid	exon	127248644	127248851	0.0087017423177435	+	.	gene_id "ENSMUSG00000123395.1"; transcript_id "ENSMUSG00000123395.1_tx_47"; exon_id "chr2_127248644_127248851_+"; exonnum "2"; txlen "1428";
chr2	sragcm37_mid	exon	127248644	127248851	0.0087017423177435	+	.	gene_id "ENSMUSG00000123395.1"; transcript_id "ENSMUSG00000123395.1_tx_48"; exon_id "chr2_127248644_127248851_+"; exonnum "2"; txlen "940";
chr2	sragcm37_mid	exon	127248644	127248851	0.0087017423177435	+	.	gene_id "ENSMUSG00000123395.1"; transcript_id "ENSMUSG00000123395.1_tx_49"; exon_id "chr2_127248644_127248851_+"; exonnum "2"; txlen "1030";
chr2	sragcm37_mid	exon	127248644	127248851	0.108021110329301	+	.	gene_id "ENSMUSG00000123395.1"; transcript_id "ENSMUSG00000123395.1_tx_5"; exon_id "chr2_127248644_127248851_+"; exonnum "2"; txlen "702";
chr2	sragcm37_mid	exon	127248644	127248851	0.0087017423177435	+	.	gene_id "ENSMUSG00000123395.1"; transcript_id "ENSMUSG00000123395.1_tx_50"; exon_id "chr2_127248644_127248851_+"; exonnum "2"; txlen "588";
chr2	sragcm37_mid	exon	127248644	127248851	0.00718839582770115	+	.	gene_id "ENSMUSG00000123395.1"; transcript_id "ENSMUSG00000123395.1_tx_51"; exon_id "chr2_127248644_127248851_+"; exonnum "3"; txlen "817";
chr2	sragcm37_mid	exon	127248644	127248851	0.00718839582770115	+	.	gene_id "ENSMUSG00000123395.1"; transcript_id "ENSMUSG00000123395.1_tx_52"; exon_id "chr2_127248644_127248851_+"; exonnum "3"; txlen "1169";
chr2	sragcm37_mid	exon	127248644	127248851	0.00718839582770115	+	.	gene_id "ENSMUSG00000123395.1"; transcript_id "ENSMUSG00000123395.1_tx_53"; exon_id "chr2_127248644_127248851_+"; exonnum "3"; txlen "1259";
chr2	sragcm37_mid	exon	127248644	127248851	0.00652309319192385	+	.	gene_id "ENSMUSG00000123395.1"; transcript_id "ENSMUSG00000123395.1_tx_55"; exon_id "chr2_127248644_127248851_+"; exonnum "2"; txlen "652";
chr2	sragcm37_mid	exon	127248644	127248851	0.00610224846986425	+	.	gene_id "ENSMUSG00000123395.1"; transcript_id "ENSMUSG00000123395.1_tx_56"; exon_id "chr2_127248644_127248851_+"; exonnum "2"; txlen "650";
chr2	sragcm37_mid	exon	127248644	127248851	0.00539251688035961	+	.	gene_id "ENSMUSG00000123395.1"; transcript_id "ENSMUSG00000123395.1_tx_58"; exon_id "chr2_127248644_127248851_+"; exonnum "2"; txlen "794";
chr2	sragcm37_mid	exon	127248644	127248851	0.00539251688035961	+	.	gene_id "ENSMUSG00000123395.1"; transcript_id "ENSMUSG00000123395.1_tx_59"; exon_id "chr2_127248644_127248851_+"; exonnum "2"; txlen "649";
chr2	sragcm37_mid	exon	127248644	127248851	0.108021110329301	+	.	gene_id "ENSMUSG00000123395.1"; transcript_id "ENSMUSG00000123395.1_tx_6"; exon_id "chr2_127248644_127248851_+"; exonnum "2"; txlen "557";
chr2	sragcm37_mid	exon	127248644	127248851	0.00539251688035961	+	.	gene_id "ENSMUSG00000123395.1"; transcript_id "ENSMUSG00000123395.1_tx_60"; exon_id "chr2_127248644_127248851_+"; exonnum "2"; txlen "794";
chr2	sragcm37_mid	exon	127248644	127248851	0.00454003947012704	+	.	gene_id "ENSMUSG00000123395.1"; transcript_id "ENSMUSG00000123395.1_tx_63"; exon_id "chr2_127248644_127248851_+"; exonnum "4"; txlen "1224";
chr2	sragcm37_mid	exon	127248644	127248851	0.095691396385255	+	.	gene_id "ENSMUSG00000123395.1"; transcript_id "ENSMUSG00000123395.1_tx_7"; exon_id "chr2_127248644_127248851_+"; exonnum "2"; txlen "702";
chr2	sragcm37_mid	exon	127248644	127248851	0.0896374722686113	+	.	gene_id "ENSMUSG00000123395.1"; transcript_id "ENSMUSG00000123395.1_tx_8"; exon_id "chr2_127248644_127248851_+"; exonnum "2"; txlen "884";
chr2	sragcm37_mid	exon	127248644	127248851	0.0843693898595786	+	.	gene_id "ENSMUSG00000123395.1"; transcript_id "ENSMUSG00000123395.1_tx_9"; exon_id "chr2_127248644_127248851_+"; exonnum "2"; txlen "511";
chr2	sragcm37_mid	exon	127252122	127252291	0.061547834962853	+	.	gene_id "ENSMUSG00000123395.1"; transcript_id "ENSMUSG00000123395.1_tx_13"; exon_id "chr2_127252122_127252291_+"; exonnum "1"; txlen "1410";
chr2	sragcm37_mid	exon	127252122	127252291	0.0158901381454447	+	.	gene_id "ENSMUSG00000123395.1"; transcript_id "ENSMUSG00000123395.1_tx_38"; exon_id "chr2_127252122_127252291_+"; exonnum "3"; txlen "889";
chr2	sragcm37_mid	exon	127252122	127252291	0.0158901381454447	+	.	gene_id "ENSMUSG00000123395.1"; transcript_id "ENSMUSG00000123395.1_tx_39"; exon_id "chr2_127252122_127252291_+"; exonnum "3"; txlen "979";
chr2	sragcm37_mid	exon	127252122	127252291	0.0087017423177435	+	.	gene_id "ENSMUSG00000123395.1"; transcript_id "ENSMUSG00000123395.1_tx_48"; exon_id "chr2_127252122_127252291_+"; exonnum "3"; txlen "940";
chr2	sragcm37_mid	exon	127252122	127252291	0.0087017423177435	+	.	gene_id "ENSMUSG00000123395.1"; transcript_id "ENSMUSG00000123395.1_tx_49"; exon_id "chr2_127252122_127252291_+"; exonnum "3"; txlen "1030";
chr2	sragcm37_mid	exon	127252122	127252291	0.00718839582770115	+	.	gene_id "ENSMUSG00000123395.1"; transcript_id "ENSMUSG00000123395.1_tx_52"; exon_id "chr2_127252122_127252291_+"; exonnum "4"; txlen "1169";
chr2	sragcm37_mid	exon	127252122	127252291	0.00718839582770115	+	.	gene_id "ENSMUSG00000123395.1"; transcript_id "ENSMUSG00000123395.1_tx_53"; exon_id "chr2_127252122_127252291_+"; exonnum "4"; txlen "1259";
chr2	sragcm37_mid	exon	127252122	127252291	0.00454003947012704	+	.	gene_id "ENSMUSG00000123395.1"; transcript_id "ENSMUSG00000123395.1_tx_63"; exon_id "chr2_127252122_127252291_+"; exonnum "5"; txlen "1224";
chr2	HAVANA	exon	127252146	127252291	0	+	.	gene_id "ENSMUSG00000123395.1"; transcript_id "ENSMUST00000258150.1"; gene_type "lncRNA"; gene_name "ENSMUSG00000123395"; transcript_type "lncRNA"; transcript_name "ENSMUST00000258150"; exon_number 1; exon_id "ENSMUSE00001512859.1"; level 2; tag "basic"; tag "Ensembl_canonical"; tag "GENCODE_Primary"; tag "TAGENE";
chr2	HAVANA	gene	127252146	127258550	0	+	.	gene_id "ENSMUSG00000123395.1"; gene_type "lncRNA"; gene_name "ENSMUSG00000123395"; level 2;
chr2	HAVANA	transcript	127252146	127258550	0	+	.	gene_id "ENSMUSG00000123395.1"; transcript_id "ENSMUST00000258150.1"; gene_type "lncRNA"; gene_name "ENSMUSG00000123395"; transcript_type "lncRNA"; transcript_name "ENSMUST00000258150"; level 2; tag "basic"; tag "Ensembl_canonical"; tag "GENCODE_Primary"; tag "TAGENE";
chr2	HAVANA	exon	127252385	127252566	0	+	.	gene_id "ENSMUSG00000123395.1"; transcript_id "ENSMUST00000258150.1"; gene_type "lncRNA"; gene_name "ENSMUSG00000123395"; transcript_type "lncRNA"; transcript_name "ENSMUST00000258150"; exon_number 2; exon_id "ENSMUSE00001512861.1"; level 2; tag "basic"; tag "Ensembl_canonical"; tag "GENCODE_Primary"; tag "TAGENE";
chr2	ENSEMBL_gcm37	exon	127252385	127252566	0.0669258920243786	+	.	gene_id "ENSMUSG00000123395.1"; transcript_id "ENSMUSG00000123395.1_tx_10"; exon_id "chr2_127252385_127252566_+"; exonnum "3"; txlen "884";
chr2	ENSEMBL_gcm37	exon	127252385	127252566	0.0669258920243786	+	.	gene_id "ENSMUSG00000123395.1"; transcript_id "ENSMUSG00000123395.1_tx_11"; exon_id "chr2_127252385_127252566_+"; exonnum "3"; txlen "739";
chr2	ENSEMBL_gcm37	exon	127252385	127252566	0.0618381741720502	+	.	gene_id "ENSMUSG00000123395.1"; transcript_id "ENSMUSG00000123395.1_tx_12"; exon_id "chr2_127252385_127252566_+"; exonnum "3"; txlen "804";
chr2	ENSEMBL_gcm37	exon	127252385	127252566	0.061547834962853	+	.	gene_id "ENSMUSG00000123395.1"; transcript_id "ENSMUSG00000123395.1_tx_13"; exon_id "chr2_127252385_127252566_+"; exonnum "2"; txlen "1410";
chr2	ENSEMBL_gcm37	exon	127252385	127252566	0.0605850195535823	+	.	gene_id "ENSMUSG00000123395.1"; transcript_id "ENSMUSG00000123395.1_tx_14"; exon_id "chr2_127252385_127252566_+"; exonnum "3"; txlen "693";
chr2	ENSEMBL_gcm37	exon	127252385	127252566	0.0599922585251233	+	.	gene_id "ENSMUSG00000123395.1"; transcript_id "ENSMUSG00000123395.1_tx_15"; exon_id "chr2_127252385_127252566_+"; exonnum "3"; txlen "1554";
chr2	ENSEMBL_gcm37	exon	127252385	127252566	0.0322069158725076	+	.	gene_id "ENSMUSG00000123395.1"; transcript_id "ENSMUSG00000123395.1_tx_19"; exon_id "chr2_127252385_127252566_+"; exonnum "3"; txlen "1634";
chr2	ENSEMBL_gcm37	exon	127252385	127252566	0.0239969034100493	+	.	gene_id "ENSMUSG00000123395.1"; transcript_id "ENSMUSG00000123395.1_tx_22"; exon_id "chr2_127252385_127252566_+"; exonnum "4"; txlen "1089";
chr2	ENSEMBL_gcm37	exon	127252385	127252566	0.0239969034100493	+	.	gene_id "ENSMUSG00000123395.1"; transcript_id "ENSMUSG00000123395.1_tx_23"; exon_id "chr2_127252385_127252566_+"; exonnum "4"; txlen "1839";
chr2	ENSEMBL_gcm37	exon	127252385	127252566	0.0217744527214243	+	.	gene_id "ENSMUSG00000123395.1"; transcript_id "ENSMUSG00000123395.1_tx_28"; exon_id "chr2_127252385_127252566_+"; exonnum "3"; txlen "693";
chr2	ENSEMBL_gcm37	exon	127252385	127252566	0.0217744527214243	+	.	gene_id "ENSMUSG00000123395.1"; transcript_id "ENSMUSG00000123395.1_tx_29"; exon_id "chr2_127252385_127252566_+"; exonnum "3"; txlen "548";
chr2	ENSEMBL_gcm37	exon	127252385	127252566	0.0165626543655263	+	.	gene_id "ENSMUSG00000123395.1"; transcript_id "ENSMUSG00000123395.1_tx_32"; exon_id "chr2_127252385_127252566_+"; exonnum "3"; txlen "828";
chr2	ENSEMBL_gcm37	exon	127252385	127252566	0.0165626543655263	+	.	gene_id "ENSMUSG00000123395.1"; transcript_id "ENSMUSG00000123395.1_tx_33"; exon_id "chr2_127252385_127252566_+"; exonnum "3"; txlen "683";
chr2	ENSEMBL_gcm37	exon	127252385	127252566	0.0165626543655263	+	.	gene_id "ENSMUSG00000123395.1"; transcript_id "ENSMUSG00000123395.1_tx_34"; exon_id "chr2_127252385_127252566_+"; exonnum "3"; txlen "828";
chr2	ENSEMBL_gcm37	exon	127252385	127252566	0.0158901381454447	+	.	gene_id "ENSMUSG00000123395.1"; transcript_id "ENSMUSG00000123395.1_tx_38"; exon_id "chr2_127252385_127252566_+"; exonnum "4"; txlen "889";
chr2	ENSEMBL_gcm37	exon	127252385	127252566	0.0158901381454447	+	.	gene_id "ENSMUSG00000123395.1"; transcript_id "ENSMUSG00000123395.1_tx_39"; exon_id "chr2_127252385_127252566_+"; exonnum "4"; txlen "979";
chr2	ENSEMBL_gcm37	exon	127252385	127252566	0.014767325175415	+	.	gene_id "ENSMUSG00000123395.1"; transcript_id "ENSMUSG00000123395.1_tx_40"; exon_id "chr2_127252385_127252566_+"; exonnum "5"; txlen "1144";
chr2	ENSEMBL_gcm37	exon	127252385	127252566	0.014767325175415	+	.	gene_id "ENSMUSG00000123395.1"; transcript_id "ENSMUSG00000123395.1_tx_41"; exon_id "chr2_127252385_127252566_+"; exonnum "5"; txlen "1894";
chr2	ENSEMBL_gcm37	exon	127252385	127252566	0.0087017423177435	+	.	gene_id "ENSMUSG00000123395.1"; transcript_id "ENSMUSG00000123395.1_tx_48"; exon_id "chr2_127252385_127252566_+"; exonnum "4"; txlen "940";
chr2	ENSEMBL_gcm37	exon	127252385	127252566	0.0087017423177435	+	.	gene_id "ENSMUSG00000123395.1"; transcript_id "ENSMUSG00000123395.1_tx_49"; exon_id "chr2_127252385_127252566_+"; exonnum "4"; txlen "1030";
chr2	ENSEMBL_gcm37	exon	127252385	127252566	0.00718839582770115	+	.	gene_id "ENSMUSG00000123395.1"; transcript_id "ENSMUSG00000123395.1_tx_52"; exon_id "chr2_127252385_127252566_+"; exonnum "5"; txlen "1169";
chr2	ENSEMBL_gcm37	exon	127252385	127252566	0.00718839582770115	+	.	gene_id "ENSMUSG00000123395.1"; transcript_id "ENSMUSG00000123395.1_tx_53"; exon_id "chr2_127252385_127252566_+"; exonnum "5"; txlen "1259";
chr2	ENSEMBL_gcm37	exon	127252385	127252566	0.00610224846986425	+	.	gene_id "ENSMUSG00000123395.1"; transcript_id "ENSMUSG00000123395.1_tx_56"; exon_id "chr2_127252385_127252566_+"; exonnum "3"; txlen "650";
chr2	ENSEMBL_gcm37	exon	127252385	127252566	0.00539251688035961	+	.	gene_id "ENSMUSG00000123395.1"; transcript_id "ENSMUSG00000123395.1_tx_58"; exon_id "chr2_127252385_127252566_+"; exonnum "3"; txlen "794";
chr2	ENSEMBL_gcm37	exon	127252385	127252566	0.00539251688035961	+	.	gene_id "ENSMUSG00000123395.1"; transcript_id "ENSMUSG00000123395.1_tx_59"; exon_id "chr2_127252385_127252566_+"; exonnum "3"; txlen "649";
chr2	ENSEMBL_gcm37	exon	127252385	127252566	0.00539251688035961	+	.	gene_id "ENSMUSG00000123395.1"; transcript_id "ENSMUSG00000123395.1_tx_60"; exon_id "chr2_127252385_127252566_+"; exonnum "3"; txlen "794";
chr2	ENSEMBL_gcm37	exon	127252385	127252566	0.00454003947012704	+	.	gene_id "ENSMUSG00000123395.1"; transcript_id "ENSMUSG00000123395.1_tx_63"; exon_id "chr2_127252385_127252566_+"; exonnum "6"; txlen "1224";
chr2	ENSEMBL_gcm37	exon	127252385	127252566	0.0896374722686113	+	.	gene_id "ENSMUSG00000123395.1"; transcript_id "ENSMUSG00000123395.1_tx_8"; exon_id "chr2_127252385_127252566_+"; exonnum "3"; txlen "884";
chr2	sragcm37_ss	exon	127254989	127255206	0.0158901381454447	+	.	gene_id "ENSMUSG00000123395.1"; transcript_id "ENSMUSG00000123395.1_tx_37"; exon_id "chr2_127254989_127255206_+"; exonnum "3"; txlen "537";
chr2	sragcm37_ss	exon	127254989	127255206	0.0158901381454447	+	.	gene_id "ENSMUSG00000123395.1"; transcript_id "ENSMUSG00000123395.1_tx_38"; exon_id "chr2_127254989_127255206_+"; exonnum "5"; txlen "889";
chr2	sragcm37_ss	exon	127254989	127255206	0.0087017423177435	+	.	gene_id "ENSMUSG00000123395.1"; transcript_id "ENSMUSG00000123395.1_tx_48"; exon_id "chr2_127254989_127255206_+"; exonnum "5"; txlen "940";
chr2	sragcm37_ss	exon	127254989	127255206	0.0087017423177435	+	.	gene_id "ENSMUSG00000123395.1"; transcript_id "ENSMUSG00000123395.1_tx_50"; exon_id "chr2_127254989_127255206_+"; exonnum "3"; txlen "588";
chr2	sragcm37_ss	exon	127254989	127255206	0.00718839582770115	+	.	gene_id "ENSMUSG00000123395.1"; transcript_id "ENSMUSG00000123395.1_tx_51"; exon_id "chr2_127254989_127255206_+"; exonnum "4"; txlen "817";
chr2	sragcm37_ss	exon	127254989	127255206	0.00718839582770115	+	.	gene_id "ENSMUSG00000123395.1"; transcript_id "ENSMUSG00000123395.1_tx_52"; exon_id "chr2_127254989_127255206_+"; exonnum "6"; txlen "1169";
chr2	sragcm37_ss	exon	127254989	127255206	0.00539251688035961	+	.	gene_id "ENSMUSG00000123395.1"; transcript_id "ENSMUSG00000123395.1_tx_58"; exon_id "chr2_127254989_127255206_+"; exonnum "4"; txlen "794";
chr2	sragcm37_ss	exon	127254989	127255206	0.00539251688035961	+	.	gene_id "ENSMUSG00000123395.1"; transcript_id "ENSMUSG00000123395.1_tx_59"; exon_id "chr2_127254989_127255206_+"; exonnum "4"; txlen "649";
chr2	sragcm37_ss	exon	127254989	127255206	0.00539251688035961	+	.	gene_id "ENSMUSG00000123395.1"; transcript_id "ENSMUSG00000123395.1_tx_60"; exon_id "chr2_127254989_127255206_+"; exonnum "4"; txlen "794";
chr2	sragcm37_ss	exon	127254989	127255206	0.00454003947012704	+	.	gene_id "ENSMUSG00000123395.1"; transcript_id "ENSMUSG00000123395.1_tx_63"; exon_id "chr2_127254989_127255206_+"; exonnum "7"; txlen "1224";
chr2	sragcm37_ss	exon	127257647	127258704	0.061547834962853	+	.	gene_id "ENSMUSG00000123395.1"; transcript_id "ENSMUSG00000123395.1_tx_13"; exon_id "chr2_127257647_127258704_+"; exonnum "3"; txlen "1410";
chr2	sragcm37_ss	exon	127257647	127258704	0.0599922585251233	+	.	gene_id "ENSMUSG00000123395.1"; transcript_id "ENSMUSG00000123395.1_tx_15"; exon_id "chr2_127257647_127258704_+"; exonnum "4"; txlen "1554";
chr2	sragcm37_ss	exon	127257647	127258704	0.0339707946949416	+	.	gene_id "ENSMUSG00000123395.1"; transcript_id "ENSMUSG00000123395.1_tx_18"; exon_id "chr2_127257647_127258704_+"; exonnum "4"; txlen "1657";
chr2	sragcm37_ss	exon	127257647	127258704	0.0322069158725076	+	.	gene_id "ENSMUSG00000123395.1"; transcript_id "ENSMUSG00000123395.1_tx_19"; exon_id "chr2_127257647_127258704_+"; exonnum "4"; txlen "1634";
chr2	sragcm37_ss	exon	127257647	127258704	0.0309450991626851	+	.	gene_id "ENSMUSG00000123395.1"; transcript_id "ENSMUSG00000123395.1_tx_20"; exon_id "chr2_127257647_127258704_+"; exonnum "3"; txlen "1452";
chr2	sragcm37_ss	exon	127257647	127258704	0.0239969034100493	+	.	gene_id "ENSMUSG00000123395.1"; transcript_id "ENSMUSG00000123395.1_tx_23"; exon_id "chr2_127257647_127258704_+"; exonnum "5"; txlen "1839";
chr2	sragcm37_ss	exon	127257647	127258704	0.0220928601027332	+	.	gene_id "ENSMUSG00000123395.1"; transcript_id "ENSMUSG00000123395.1_tx_27"; exon_id "chr2_127257647_127258704_+"; exonnum "5"; txlen "1712";
chr2	sragcm37_ss	exon	127257647	127258704	0.0158901381454447	+	.	gene_id "ENSMUSG00000123395.1"; transcript_id "ENSMUSG00000123395.1_tx_36"; exon_id "chr2_127257647_127258704_+"; exonnum "3"; txlen "1377";
chr2	sragcm37_ss	exon	127257647	127258704	0.11641122093878	+	.	gene_id "ENSMUSG00000123395.1"; transcript_id "ENSMUSG00000123395.1_tx_4"; exon_id "chr2_127257647_127258704_+"; exonnum "3"; txlen "1372";
chr2	sragcm37_ss	exon	127257647	127258704	0.014767325175415	+	.	gene_id "ENSMUSG00000123395.1"; transcript_id "ENSMUSG00000123395.1_tx_41"; exon_id "chr2_127257647_127258704_+"; exonnum "6"; txlen "1894";
chr2	sragcm37_ss	exon	127257647	127258704	0.0087017423177435	+	.	gene_id "ENSMUSG00000123395.1"; transcript_id "ENSMUSG00000123395.1_tx_47"; exon_id "chr2_127257647_127258704_+"; exonnum "3"; txlen "1428";
chr2	HAVANA	exon	127258243	127258550	0	+	.	gene_id "ENSMUSG00000123395.1"; transcript_id "ENSMUST00000258150.1"; gene_type "lncRNA"; gene_name "ENSMUSG00000123395"; transcript_type "lncRNA"; transcript_name "ENSMUST00000258150"; exon_number 3; exon_id "ENSMUSE00001512860.1"; level 2; tag "basic"; tag "Ensembl_canonical"; tag "GENCODE_Primary"; tag "TAGENE";
chr2	ENSEMBL_gcm37	exon	127258243	127258550	0.0669258920243786	+	.	gene_id "ENSMUSG00000123395.1"; transcript_id "ENSMUSG00000123395.1_tx_10"; exon_id "chr2_127258243_127258550_+"; exonnum "4"; txlen "884";
chr2	ENSEMBL_gcm37	exon	127258243	127258550	0.0669258920243786	+	.	gene_id "ENSMUSG00000123395.1"; transcript_id "ENSMUSG00000123395.1_tx_11"; exon_id "chr2_127258243_127258550_+"; exonnum "4"; txlen "739";
chr2	ENSEMBL_gcm37	exon	127258243	127258550	0.0618381741720502	+	.	gene_id "ENSMUSG00000123395.1"; transcript_id "ENSMUSG00000123395.1_tx_12"; exon_id "chr2_127258243_127258550_+"; exonnum "4"; txlen "804";
chr2	ENSEMBL_gcm37	exon	127258243	127258550	0.0339707946949416	+	.	gene_id "ENSMUSG00000123395.1"; transcript_id "ENSMUSG00000123395.1_tx_17"; exon_id "chr2_127258243_127258550_+"; exonnum "4"; txlen "907";
chr2	ENSEMBL_gcm37	exon	127258243	127258550	0.0239969034100493	+	.	gene_id "ENSMUSG00000123395.1"; transcript_id "ENSMUSG00000123395.1_tx_22"; exon_id "chr2_127258243_127258550_+"; exonnum "5"; txlen "1089";
chr2	ENSEMBL_gcm37	exon	127258243	127258550	0.0220928601027332	+	.	gene_id "ENSMUSG00000123395.1"; transcript_id "ENSMUSG00000123395.1_tx_26"; exon_id "chr2_127258243_127258550_+"; exonnum "5"; txlen "962";
chr2	ENSEMBL_gcm37	exon	127258243	127258550	0.11641122093878	+	.	gene_id "ENSMUSG00000123395.1"; transcript_id "ENSMUSG00000123395.1_tx_3"; exon_id "chr2_127258243_127258550_+"; exonnum "3"; txlen "622";
chr2	ENSEMBL_gcm37	exon	127258243	127258550	0.0158901381454447	+	.	gene_id "ENSMUSG00000123395.1"; transcript_id "ENSMUSG00000123395.1_tx_35"; exon_id "chr2_127258243_127258550_+"; exonnum "3"; txlen "627";
chr2	ENSEMBL_gcm37	exon	127258243	127258550	0.0158901381454447	+	.	gene_id "ENSMUSG00000123395.1"; transcript_id "ENSMUSG00000123395.1_tx_39"; exon_id "chr2_127258243_127258550_+"; exonnum "5"; txlen "979";
chr2	ENSEMBL_gcm37	exon	127258243	127258550	0.014767325175415	+	.	gene_id "ENSMUSG00000123395.1"; transcript_id "ENSMUSG00000123395.1_tx_40"; exon_id "chr2_127258243_127258550_+"; exonnum "6"; txlen "1144";
chr2	ENSEMBL_gcm37	exon	127258243	127258550	0.0087017423177435	+	.	gene_id "ENSMUSG00000123395.1"; transcript_id "ENSMUSG00000123395.1_tx_46"; exon_id "chr2_127258243_127258550_+"; exonnum "3"; txlen "678";
chr2	ENSEMBL_gcm37	exon	127258243	127258550	0.0087017423177435	+	.	gene_id "ENSMUSG00000123395.1"; transcript_id "ENSMUSG00000123395.1_tx_49"; exon_id "chr2_127258243_127258550_+"; exonnum "5"; txlen "1030";
chr2	ENSEMBL_gcm37	exon	127258243	127258550	0.108021110329301	+	.	gene_id "ENSMUSG00000123395.1"; transcript_id "ENSMUSG00000123395.1_tx_5"; exon_id "chr2_127258243_127258550_+"; exonnum "3"; txlen "702";
chr2	ENSEMBL_gcm37	exon	127258243	127258550	0.00718839582770115	+	.	gene_id "ENSMUSG00000123395.1"; transcript_id "ENSMUSG00000123395.1_tx_53"; exon_id "chr2_127258243_127258550_+"; exonnum "6"; txlen "1259";
chr2	ENSEMBL_gcm37	exon	127258243	127258550	0.108021110329301	+	.	gene_id "ENSMUSG00000123395.1"; transcript_id "ENSMUSG00000123395.1_tx_6"; exon_id "chr2_127258243_127258550_+"; exonnum "3"; txlen "557";
chr2	ENSEMBL_gcm37	exon	127258243	127258550	0.095691396385255	+	.	gene_id "ENSMUSG00000123395.1"; transcript_id "ENSMUSG00000123395.1_tx_7"; exon_id "chr2_127258243_127258550_+"; exonnum "3"; txlen "702";
chr2	ENSEMBL_gcm37	exon	127258243	127258550	0.0896374722686113	+	.	gene_id "ENSMUSG00000123395.1"; transcript_id "ENSMUSG00000123395.1_tx_8"; exon_id "chr2_127258243_127258550_+"; exonnum "4"; txlen "884";
chr2	sragcm37_mid	exon	127265114	127265297	0.0191733933523897	+	.	gene_id "ENSMUSG00000123395.1"; transcript_id "ENSMUSG00000123395.1_tx_30"; exon_id "chr2_127265114_127265297_+"; exonnum "3"; txlen "695";
chr2	sragcm37_mid	exon	127265114	127265297	0.0191733933523897	+	.	gene_id "ENSMUSG00000123395.1"; transcript_id "ENSMUSG00000123395.1_tx_31"; exon_id "chr2_127265114_127265297_+"; exonnum "3"; txlen "550";
chr2	sragcm37_mid	exon	127265114	127265297	0.0143800450142923	+	.	gene_id "ENSMUSG00000123395.1"; transcript_id "ENSMUSG00000123395.1_tx_42"; exon_id "chr2_127265114_127265297_+"; exonnum "3"; txlen "695";
chr2	sragcm37_mid	exon	127265114	127265297	0.00652309319192385	+	.	gene_id "ENSMUSG00000123395.1"; transcript_id "ENSMUSG00000123395.1_tx_55"; exon_id "chr2_127265114_127265297_+"; exonnum "3"; txlen "652";
chr2	sragcm37_mid	exon	127265163	127265297	0.0165626543655263	+	.	gene_id "ENSMUSG00000123395.1"; transcript_id "ENSMUSG00000123395.1_tx_32"; exon_id "chr2_127265163_127265297_+"; exonnum "4"; txlen "828";
chr2	sragcm37_mid	exon	127265163	127265297	0.0165626543655263	+	.	gene_id "ENSMUSG00000123395.1"; transcript_id "ENSMUSG00000123395.1_tx_33"; exon_id "chr2_127265163_127265297_+"; exonnum "4"; txlen "683";
chr2	sragcm37_mid	exon	127265163	127265297	0.0165626543655263	+	.	gene_id "ENSMUSG00000123395.1"; transcript_id "ENSMUSG00000123395.1_tx_34"; exon_id "chr2_127265163_127265297_+"; exonnum "4"; txlen "828";
chr2	sragcm37_mid	exon	127265449	127265565	0.185433602600884	+	.	gene_id "ENSMUSG00000123395.1"; transcript_id "ENSMUSG00000123395.1_tx_1"; exon_id "chr2_127265449_127265565_+"; exonnum "3"; txlen "511";
chr2	sragcm37_mid	exon	127265449	127265565	0.0605850195535823	+	.	gene_id "ENSMUSG00000123395.1"; transcript_id "ENSMUSG00000123395.1_tx_14"; exon_id "chr2_127265449_127265565_+"; exonnum "4"; txlen "693";
chr2	sragcm37_mid	exon	127265449	127265565	0.0217744527214243	+	.	gene_id "ENSMUSG00000123395.1"; transcript_id "ENSMUSG00000123395.1_tx_28"; exon_id "chr2_127265449_127265565_+"; exonnum "4"; txlen "693";
chr2	sragcm37_mid	exon	127265449	127265565	0.0217744527214243	+	.	gene_id "ENSMUSG00000123395.1"; transcript_id "ENSMUSG00000123395.1_tx_29"; exon_id "chr2_127265449_127265565_+"; exonnum "4"; txlen "548";
chr2	sragcm37_mid	exon	127265449	127265565	0.0191733933523897	+	.	gene_id "ENSMUSG00000123395.1"; transcript_id "ENSMUSG00000123395.1_tx_30"; exon_id "chr2_127265449_127265565_+"; exonnum "4"; txlen "695";
chr2	sragcm37_mid	exon	127265449	127265565	0.0191733933523897	+	.	gene_id "ENSMUSG00000123395.1"; transcript_id "ENSMUSG00000123395.1_tx_31"; exon_id "chr2_127265449_127265565_+"; exonnum "4"; txlen "550";
chr2	sragcm37_mid	exon	127265449	127265565	0.0165626543655263	+	.	gene_id "ENSMUSG00000123395.1"; transcript_id "ENSMUSG00000123395.1_tx_32"; exon_id "chr2_127265449_127265565_+"; exonnum "5"; txlen "828";
chr2	sragcm37_mid	exon	127265449	127265565	0.0165626543655263	+	.	gene_id "ENSMUSG00000123395.1"; transcript_id "ENSMUSG00000123395.1_tx_33"; exon_id "chr2_127265449_127265565_+"; exonnum "5"; txlen "683";
chr2	sragcm37_mid	exon	127265449	127265565	0.0165626543655263	+	.	gene_id "ENSMUSG00000123395.1"; transcript_id "ENSMUSG00000123395.1_tx_34"; exon_id "chr2_127265449_127265565_+"; exonnum "5"; txlen "828";
chr2	sragcm37_mid	exon	127265449	127265565	0.0143800450142923	+	.	gene_id "ENSMUSG00000123395.1"; transcript_id "ENSMUSG00000123395.1_tx_42"; exon_id "chr2_127265449_127265565_+"; exonnum "4"; txlen "695";
chr2	sragcm37_mid	exon	127265449	127265565	0.00652309319192385	+	.	gene_id "ENSMUSG00000123395.1"; transcript_id "ENSMUSG00000123395.1_tx_55"; exon_id "chr2_127265449_127265565_+"; exonnum "4"; txlen "652";
chr2	sragcm37_mid	exon	127265449	127265565	0.00610224846986425	+	.	gene_id "ENSMUSG00000123395.1"; transcript_id "ENSMUSG00000123395.1_tx_56"; exon_id "chr2_127265449_127265565_+"; exonnum "4"; txlen "650";
chr2	sragcm37_mid	exon	127265449	127265565	0.0843693898595786	+	.	gene_id "ENSMUSG00000123395.1"; transcript_id "ENSMUSG00000123395.1_tx_9"; exon_id "chr2_127265449_127265565_+"; exonnum "3"; txlen "511";
chr2	sragcm37_mid	exon	127267055	127267141	5.77249325791697	+	.	gene_id "ENSMUSG00000046338.5"; transcript_id "ENSMUSG00000046338.5_tx_1"; exon_id "chr2_127267055_127267141_+"; exonnum "1"; txlen "2692";
chr2	sragcm37_mid	exon	127267055	127267141	4.61824521345337	+	.	gene_id "ENSMUSG00000046338.5"; transcript_id "ENSMUSG00000046338.5_tx_2"; exon_id "chr2_127267055_127267141_+"; exonnum "1"; txlen "2695";
chr2	HAVANA	exon	127267119	127267141	0	+	.	gene_id "ENSMUSG00000046338.5"; transcript_id "ENSMUST00000062211.4"; gene_type "protein_coding"; gene_name "Gpat2"; transcript_type "protein_coding"; transcript_name "Gpat2-201"; exon_number 1; exon_id "ENSMUSE00000559497.2"; level 2; protein_id "ENSMUSP00000049619.4"; transcript_support_level "5"; mgi_id "MGI:2684962"; tag "basic"; tag "Ensembl_canonical"; tag "GENCODE_Primary"; tag "appris_principal_1"; tag "CCDS"; ccdsid "CCDS38232.2"; havana_gene "OTTMUSG00000016022.1"; havana_transcript "OTTMUST00000038195.1";
chr2	HAVANA	UTR	127267119	127267141	0	+	.	gene_id "ENSMUSG00000046338.5"; transcript_id "ENSMUST00000062211.4"; gene_type "protein_coding"; gene_name "Gpat2"; transcript_type "protein_coding"; transcript_name "Gpat2-201"; exon_number 1; exon_id "ENSMUSE00000559497.2"; level 2; protein_id "ENSMUSP00000049619.4"; transcript_support_level "5"; mgi_id "MGI:2684962"; tag "basic"; tag "Ensembl_canonical"; tag "GENCODE_Primary"; tag "appris_principal_1"; tag "CCDS"; ccdsid "CCDS38232.2"; havana_gene "OTTMUSG00000016022.1"; havana_transcript "OTTMUST00000038195.1";
chr2	HAVANA	gene	127267119	127278012	0	+	.	gene_id "ENSMUSG00000046338.5"; gene_type "protein_coding"; gene_name "Gpat2"; level 2; mgi_id "MGI:2684962"; havana_gene "OTTMUSG00000016022.1";
chr2	HAVANA	transcript	127267119	127278012	0	+	.	gene_id "ENSMUSG00000046338.5"; transcript_id "ENSMUST00000062211.4"; gene_type "protein_coding"; gene_name "Gpat2"; transcript_type "protein_coding"; transcript_name "Gpat2-201"; level 2; protein_id "ENSMUSP00000049619.4"; transcript_support_level "5"; mgi_id "MGI:2684962"; tag "basic"; tag "Ensembl_canonical"; tag "GENCODE_Primary"; tag "appris_principal_1"; tag "CCDS"; ccdsid "CCDS38232.2"; havana_gene "OTTMUSG00000016022.1"; havana_transcript "OTTMUST00000038195.1";
chr2	sragcm37_es	exon	127267222	127267476	0.112480675117011	+	.	gene_id "ENSMUSG00000046338.5"; transcript_id "ENSMUSG00000046338.5_tx_4"; exon_id "chr2_127267222_127267476_+"; exonnum "1"; txlen "2860";
chr2	HAVANA	UTR	127269161	127269228	0	+	.	gene_id "ENSMUSG00000046338.5"; transcript_id "ENSMUST00000062211.4"; gene_type "protein_coding"; gene_name "Gpat2"; transcript_type "protein_coding"; transcript_name "Gpat2-201"; exon_number 2; exon_id "ENSMUSE00000559496.3"; level 2; protein_id "ENSMUSP00000049619.4"; transcript_support_level "5"; mgi_id "MGI:2684962"; tag "basic"; tag "Ensembl_canonical"; tag "GENCODE_Primary"; tag "appris_principal_1"; tag "CCDS"; ccdsid "CCDS38232.2"; havana_gene "OTTMUSG00000016022.1"; havana_transcript "OTTMUST00000038195.1";
chr2	HAVANA	exon	127269161	127269291	0	+	.	gene_id "ENSMUSG00000046338.5"; transcript_id "ENSMUST00000062211.4"; gene_type "protein_coding"; gene_name "Gpat2"; transcript_type "protein_coding"; transcript_name "Gpat2-201"; exon_number 2; exon_id "ENSMUSE00000559496.3"; level 2; protein_id "ENSMUSP00000049619.4"; transcript_support_level "5"; mgi_id "MGI:2684962"; tag "basic"; tag "Ensembl_canonical"; tag "GENCODE_Primary"; tag "appris_principal_1"; tag "CCDS"; ccdsid "CCDS38232.2"; havana_gene "OTTMUSG00000016022.1"; havana_transcript "OTTMUST00000038195.1";
chr2	ENSEMBL_gcm37	exon	127269161	127269291	5.77249325791697	+	.	gene_id "ENSMUSG00000046338.5"; transcript_id "ENSMUSG00000046338.5_tx_1"; exon_id "chr2_127269161_127269291_+"; exonnum "2"; txlen "2692";
chr2	ENSEMBL_gcm37	exon	127269161	127269291	4.61824521345337	+	.	gene_id "ENSMUSG00000046338.5"; transcript_id "ENSMUSG00000046338.5_tx_2"; exon_id "chr2_127269161_127269291_+"; exonnum "2"; txlen "2695";
chr2	ENSEMBL_gcm37	exon	127269161	127269291	0.112480675117011	+	.	gene_id "ENSMUSG00000046338.5"; transcript_id "ENSMUSG00000046338.5_tx_4"; exon_id "chr2_127269161_127269291_+"; exonnum "2"; txlen "2860";
chr2	HAVANA	start_codon	127269229	127269231	0	+	0	gene_id "ENSMUSG00000046338.5"; transcript_id "ENSMUST00000062211.4"; gene_type "protein_coding"; gene_name "Gpat2"; transcript_type "protein_coding"; transcript_name "Gpat2-201"; exon_number 2; exon_id "ENSMUSE00000559496.3"; level 2; protein_id "ENSMUSP00000049619.4"; transcript_support_level "5"; mgi_id "MGI:2684962"; tag "basic"; tag "Ensembl_canonical"; tag "GENCODE_Primary"; tag "appris_principal_1"; tag "CCDS"; ccdsid "CCDS38232.2"; havana_gene "OTTMUSG00000016022.1"; havana_transcript "OTTMUST00000038195.1";
chr2	HAVANA	CDS	127269229	127269291	0	+	0	gene_id "ENSMUSG00000046338.5"; transcript_id "ENSMUST00000062211.4"; gene_type "protein_coding"; gene_name "Gpat2"; transcript_type "protein_coding"; transcript_name "Gpat2-201"; exon_number 2; exon_id "ENSMUSE00000559496.3"; level 2; protein_id "ENSMUSP00000049619.4"; transcript_support_level "5"; mgi_id "MGI:2684962"; tag "basic"; tag "Ensembl_canonical"; tag "GENCODE_Primary"; tag "appris_principal_1"; tag "CCDS"; ccdsid "CCDS38232.2"; havana_gene "OTTMUSG00000016022.1"; havana_transcript "OTTMUST00000038195.1";
chr2	HAVANA	exon	127269413	127269526	0	+	.	gene_id "ENSMUSG00000046338.5"; transcript_id "ENSMUST00000062211.4"; gene_type "protein_coding"; gene_name "Gpat2"; transcript_type "protein_coding"; transcript_name "Gpat2-201"; exon_number 3; exon_id "ENSMUSE00000559494.2"; level 2; protein_id "ENSMUSP00000049619.4"; transcript_support_level "5"; mgi_id "MGI:2684962"; tag "basic"; tag "Ensembl_canonical"; tag "GENCODE_Primary"; tag "appris_principal_1"; tag "CCDS"; ccdsid "CCDS38232.2"; havana_gene "OTTMUSG00000016022.1"; havana_transcript "OTTMUST00000038195.1";
chr2	HAVANA	CDS	127269413	127269526	0	+	0	gene_id "ENSMUSG00000046338.5"; transcript_id "ENSMUST00000062211.4"; gene_type "protein_coding"; gene_name "Gpat2"; transcript_type "protein_coding"; transcript_name "Gpat2-201"; exon_number 3; exon_id "ENSMUSE00000559494.2"; level 2; protein_id "ENSMUSP00000049619.4"; transcript_support_level "5"; mgi_id "MGI:2684962"; tag "basic"; tag "Ensembl_canonical"; tag "GENCODE_Primary"; tag "appris_principal_1"; tag "CCDS"; ccdsid "CCDS38232.2"; havana_gene "OTTMUSG00000016022.1"; havana_transcript "OTTMUST00000038195.1";
chr2	ENSEMBL_gcm37	exon	127269413	127269526	5.77249325791697	+	.	gene_id "ENSMUSG00000046338.5"; transcript_id "ENSMUSG00000046338.5_tx_1"; exon_id "chr2_127269413_127269526_+"; exonnum "3"; txlen "2692";
chr2	ENSEMBL_gcm37	exon	127269413	127269526	4.61824521345337	+	.	gene_id "ENSMUSG00000046338.5"; transcript_id "ENSMUSG00000046338.5_tx_2"; exon_id "chr2_127269413_127269526_+"; exonnum "3"; txlen "2695";
chr2	ENSEMBL_gcm37	exon	127269413	127269526	0.112480675117011	+	.	gene_id "ENSMUSG00000046338.5"; transcript_id "ENSMUSG00000046338.5_tx_4"; exon_id "chr2_127269413_127269526_+"; exonnum "3"; txlen "2860";
chr2	HAVANA	exon	127270166	127270239	0	+	.	gene_id "ENSMUSG00000046338.5"; transcript_id "ENSMUST00000062211.4"; gene_type "protein_coding"; gene_name "Gpat2"; transcript_type "protein_coding"; transcript_name "Gpat2-201"; exon_number 4; exon_id "ENSMUSE00000559492.2"; level 2; protein_id "ENSMUSP00000049619.4"; transcript_support_level "5"; mgi_id "MGI:2684962"; tag "basic"; tag "Ensembl_canonical"; tag "GENCODE_Primary"; tag "appris_principal_1"; tag "CCDS"; ccdsid "CCDS38232.2"; havana_gene "OTTMUSG00000016022.1"; havana_transcript "OTTMUST00000038195.1";
chr2	HAVANA	CDS	127270166	127270239	0	+	0	gene_id "ENSMUSG00000046338.5"; transcript_id "ENSMUST00000062211.4"; gene_type "protein_coding"; gene_name "Gpat2"; transcript_type "protein_coding"; transcript_name "Gpat2-201"; exon_number 4; exon_id "ENSMUSE00000559492.2"; level 2; protein_id "ENSMUSP00000049619.4"; transcript_support_level "5"; mgi_id "MGI:2684962"; tag "basic"; tag "Ensembl_canonical"; tag "GENCODE_Primary"; tag "appris_principal_1"; tag "CCDS"; ccdsid "CCDS38232.2"; havana_gene "OTTMUSG00000016022.1"; havana_transcript "OTTMUST00000038195.1";
chr2	ENSEMBL_gcm37	exon	127270166	127270239	5.77249325791697	+	.	gene_id "ENSMUSG00000046338.5"; transcript_id "ENSMUSG00000046338.5_tx_1"; exon_id "chr2_127270166_127270239_+"; exonnum "4"; txlen "2692";
chr2	ENSEMBL_gcm37	exon	127270166	127270239	4.61824521345337	+	.	gene_id "ENSMUSG00000046338.5"; transcript_id "ENSMUSG00000046338.5_tx_2"; exon_id "chr2_127270166_127270239_+"; exonnum "4"; txlen "2695";
chr2	ENSEMBL_gcm37	exon	127270166	127270239	0.112480675117011	+	.	gene_id "ENSMUSG00000046338.5"; transcript_id "ENSMUSG00000046338.5_tx_4"; exon_id "chr2_127270166_127270239_+"; exonnum "4"; txlen "2860";
chr2	HAVANA	exon	127270605	127270709	0	+	.	gene_id "ENSMUSG00000046338.5"; transcript_id "ENSMUST00000062211.4"; gene_type "protein_coding"; gene_name "Gpat2"; transcript_type "protein_coding"; transcript_name "Gpat2-201"; exon_number 5; exon_id "ENSMUSE00000559491.2"; level 2; protein_id "ENSMUSP00000049619.4"; transcript_support_level "5"; mgi_id "MGI:2684962"; tag "basic"; tag "Ensembl_canonical"; tag "GENCODE_Primary"; tag "appris_principal_1"; tag "CCDS"; ccdsid "CCDS38232.2"; havana_gene "OTTMUSG00000016022.1"; havana_transcript "OTTMUST00000038195.1";
chr2	HAVANA	CDS	127270605	127270709	0	+	1	gene_id "ENSMUSG00000046338.5"; transcript_id "ENSMUST00000062211.4"; gene_type "protein_coding"; gene_name "Gpat2"; transcript_type "protein_coding"; transcript_name "Gpat2-201"; exon_number 5; exon_id "ENSMUSE00000559491.2"; level 2; protein_id "ENSMUSP00000049619.4"; transcript_support_level "5"; mgi_id "MGI:2684962"; tag "basic"; tag "Ensembl_canonical"; tag "GENCODE_Primary"; tag "appris_principal_1"; tag "CCDS"; ccdsid "CCDS38232.2"; havana_gene "OTTMUSG00000016022.1"; havana_transcript "OTTMUST00000038195.1";
chr2	ENSEMBL_gcm37	exon	127270605	127270709	5.77249325791697	+	.	gene_id "ENSMUSG00000046338.5"; transcript_id "ENSMUSG00000046338.5_tx_1"; exon_id "chr2_127270605_127270709_+"; exonnum "5"; txlen "2692";
chr2	ENSEMBL_gcm37	exon	127270605	127270709	4.61824521345337	+	.	gene_id "ENSMUSG00000046338.5"; transcript_id "ENSMUSG00000046338.5_tx_2"; exon_id "chr2_127270605_127270709_+"; exonnum "5"; txlen "2695";
chr2	ENSEMBL_gcm37	exon	127270605	127270709	0.112480675117011	+	.	gene_id "ENSMUSG00000046338.5"; transcript_id "ENSMUSG00000046338.5_tx_4"; exon_id "chr2_127270605_127270709_+"; exonnum "5"; txlen "2860";
chr2	HAVANA	exon	127270917	127271045	0	+	.	gene_id "ENSMUSG00000046338.5"; transcript_id "ENSMUST00000062211.4"; gene_type "protein_coding"; gene_name "Gpat2"; transcript_type "protein_coding"; transcript_name "Gpat2-201"; exon_number 6; exon_id "ENSMUSE00000559489.2"; level 2; protein_id "ENSMUSP00000049619.4"; transcript_support_level "5"; mgi_id "MGI:2684962"; tag "basic"; tag "Ensembl_canonical"; tag "GENCODE_Primary"; tag "appris_principal_1"; tag "CCDS"; ccdsid "CCDS38232.2"; havana_gene "OTTMUSG00000016022.1"; havana_transcript "OTTMUST00000038195.1";
chr2	HAVANA	CDS	127270917	127271045	0	+	1	gene_id "ENSMUSG00000046338.5"; transcript_id "ENSMUST00000062211.4"; gene_type "protein_coding"; gene_name "Gpat2"; transcript_type "protein_coding"; transcript_name "Gpat2-201"; exon_number 6; exon_id "ENSMUSE00000559489.2"; level 2; protein_id "ENSMUSP00000049619.4"; transcript_support_level "5"; mgi_id "MGI:2684962"; tag "basic"; tag "Ensembl_canonical"; tag "GENCODE_Primary"; tag "appris_principal_1"; tag "CCDS"; ccdsid "CCDS38232.2"; havana_gene "OTTMUSG00000016022.1"; havana_transcript "OTTMUST00000038195.1";
chr2	ENSEMBL_gcm37	exon	127270917	127271045	5.77249325791697	+	.	gene_id "ENSMUSG00000046338.5"; transcript_id "ENSMUSG00000046338.5_tx_1"; exon_id "chr2_127270917_127271045_+"; exonnum "6"; txlen "2692";
chr2	ENSEMBL_gcm37	exon	127270917	127271045	4.61824521345337	+	.	gene_id "ENSMUSG00000046338.5"; transcript_id "ENSMUSG00000046338.5_tx_2"; exon_id "chr2_127270917_127271045_+"; exonnum "6"; txlen "2695";
chr2	ENSEMBL_gcm37	exon	127270917	127271045	0.112480675117011	+	.	gene_id "ENSMUSG00000046338.5"; transcript_id "ENSMUSG00000046338.5_tx_4"; exon_id "chr2_127270917_127271045_+"; exonnum "6"; txlen "2860";
chr2	HAVANA	exon	127272775	127272874	0	+	.	gene_id "ENSMUSG00000046338.5"; transcript_id "ENSMUST00000062211.4"; gene_type "protein_coding"; gene_name "Gpat2"; transcript_type "protein_coding"; transcript_name "Gpat2-201"; exon_number 7; exon_id "ENSMUSE00000559488.2"; level 2; protein_id "ENSMUSP00000049619.4"; transcript_support_level "5"; mgi_id "MGI:2684962"; tag "basic"; tag "Ensembl_canonical"; tag "GENCODE_Primary"; tag "appris_principal_1"; tag "CCDS"; ccdsid "CCDS38232.2"; havana_gene "OTTMUSG00000016022.1"; havana_transcript "OTTMUST00000038195.1";
chr2	HAVANA	CDS	127272775	127272874	0	+	1	gene_id "ENSMUSG00000046338.5"; transcript_id "ENSMUST00000062211.4"; gene_type "protein_coding"; gene_name "Gpat2"; transcript_type "protein_coding"; transcript_name "Gpat2-201"; exon_number 7; exon_id "ENSMUSE00000559488.2"; level 2; protein_id "ENSMUSP00000049619.4"; transcript_support_level "5"; mgi_id "MGI:2684962"; tag "basic"; tag "Ensembl_canonical"; tag "GENCODE_Primary"; tag "appris_principal_1"; tag "CCDS"; ccdsid "CCDS38232.2"; havana_gene "OTTMUSG00000016022.1"; havana_transcript "OTTMUST00000038195.1";
chr2	ENSEMBL_gcm37	exon	127272775	127272874	5.77249325791697	+	.	gene_id "ENSMUSG00000046338.5"; transcript_id "ENSMUSG00000046338.5_tx_1"; exon_id "chr2_127272775_127272874_+"; exonnum "7"; txlen "2692";
chr2	ENSEMBL_gcm37	exon	127272775	127272874	4.61824521345337	+	.	gene_id "ENSMUSG00000046338.5"; transcript_id "ENSMUSG00000046338.5_tx_2"; exon_id "chr2_127272775_127272874_+"; exonnum "7"; txlen "2695";
chr2	ENSEMBL_gcm37	exon	127272775	127272874	0.112480675117011	+	.	gene_id "ENSMUSG00000046338.5"; transcript_id "ENSMUSG00000046338.5_tx_4"; exon_id "chr2_127272775_127272874_+"; exonnum "7"; txlen "2860";
chr2	sragcm37_mid	exon	127273200	127273336	4.61824521345337	+	.	gene_id "ENSMUSG00000046338.5"; transcript_id "ENSMUSG00000046338.5_tx_2"; exon_id "chr2_127273200_127273336_+"; exonnum "8"; txlen "2695";
chr2	HAVANA	exon	127273203	127273336	0	+	.	gene_id "ENSMUSG00000046338.5"; transcript_id "ENSMUST00000062211.4"; gene_type "protein_coding"; gene_name "Gpat2"; transcript_type "protein_coding"; transcript_name "Gpat2-201"; exon_number 8; exon_id "ENSMUSE00000559487.2"; level 2; protein_id "ENSMUSP00000049619.4"; transcript_support_level "5"; mgi_id "MGI:2684962"; tag "basic"; tag "Ensembl_canonical"; tag "GENCODE_Primary"; tag "appris_principal_1"; tag "CCDS"; ccdsid "CCDS38232.2"; havana_gene "OTTMUSG00000016022.1"; havana_transcript "OTTMUST00000038195.1";
chr2	HAVANA	CDS	127273203	127273336	0	+	0	gene_id "ENSMUSG00000046338.5"; transcript_id "ENSMUST00000062211.4"; gene_type "protein_coding"; gene_name "Gpat2"; transcript_type "protein_coding"; transcript_name "Gpat2-201"; exon_number 8; exon_id "ENSMUSE00000559487.2"; level 2; protein_id "ENSMUSP00000049619.4"; transcript_support_level "5"; mgi_id "MGI:2684962"; tag "basic"; tag "Ensembl_canonical"; tag "GENCODE_Primary"; tag "appris_principal_1"; tag "CCDS"; ccdsid "CCDS38232.2"; havana_gene "OTTMUSG00000016022.1"; havana_transcript "OTTMUST00000038195.1";
chr2	ENSEMBL_gcm37	exon	127273203	127273336	5.77249325791697	+	.	gene_id "ENSMUSG00000046338.5"; transcript_id "ENSMUSG00000046338.5_tx_1"; exon_id "chr2_127273203_127273336_+"; exonnum "8"; txlen "2692";
chr2	ENSEMBL_gcm37	exon	127273203	127273336	0.112480675117011	+	.	gene_id "ENSMUSG00000046338.5"; transcript_id "ENSMUSG00000046338.5_tx_4"; exon_id "chr2_127273203_127273336_+"; exonnum "8"; txlen "2860";
chr2	HAVANA	exon	127273583	127273682	0	+	.	gene_id "ENSMUSG00000046338.5"; transcript_id "ENSMUST00000062211.4"; gene_type "protein_coding"; gene_name "Gpat2"; transcript_type "protein_coding"; transcript_name "Gpat2-201"; exon_number 9; exon_id "ENSMUSE00000559485.2"; level 2; protein_id "ENSMUSP00000049619.4"; transcript_support_level "5"; mgi_id "MGI:2684962"; tag "basic"; tag "Ensembl_canonical"; tag "GENCODE_Primary"; tag "appris_principal_1"; tag "CCDS"; ccdsid "CCDS38232.2"; havana_gene "OTTMUSG00000016022.1"; havana_transcript "OTTMUST00000038195.1";
chr2	HAVANA	CDS	127273583	127273682	0	+	1	gene_id "ENSMUSG00000046338.5"; transcript_id "ENSMUST00000062211.4"; gene_type "protein_coding"; gene_name "Gpat2"; transcript_type "protein_coding"; transcript_name "Gpat2-201"; exon_number 9; exon_id "ENSMUSE00000559485.2"; level 2; protein_id "ENSMUSP00000049619.4"; transcript_support_level "5"; mgi_id "MGI:2684962"; tag "basic"; tag "Ensembl_canonical"; tag "GENCODE_Primary"; tag "appris_principal_1"; tag "CCDS"; ccdsid "CCDS38232.2"; havana_gene "OTTMUSG00000016022.1"; havana_transcript "OTTMUST00000038195.1";
chr2	ENSEMBL_gcm37	exon	127273583	127273682	5.77249325791697	+	.	gene_id "ENSMUSG00000046338.5"; transcript_id "ENSMUSG00000046338.5_tx_1"; exon_id "chr2_127273583_127273682_+"; exonnum "9"; txlen "2692";
chr2	ENSEMBL_gcm37	exon	127273583	127273682	4.61824521345337	+	.	gene_id "ENSMUSG00000046338.5"; transcript_id "ENSMUSG00000046338.5_tx_2"; exon_id "chr2_127273583_127273682_+"; exonnum "9"; txlen "2695";
chr2	ENSEMBL_gcm37	exon	127273583	127273682	0.112480675117011	+	.	gene_id "ENSMUSG00000046338.5"; transcript_id "ENSMUSG00000046338.5_tx_4"; exon_id "chr2_127273583_127273682_+"; exonnum "9"; txlen "2860";
chr2	HAVANA	exon	127273778	127273990	0	+	.	gene_id "ENSMUSG00000046338.5"; transcript_id "ENSMUST00000062211.4"; gene_type "protein_coding"; gene_name "Gpat2"; transcript_type "protein_coding"; transcript_name "Gpat2-201"; exon_number 10; exon_id "ENSMUSE00000559484.2"; level 2; protein_id "ENSMUSP00000049619.4"; transcript_support_level "5"; mgi_id "MGI:2684962"; tag "basic"; tag "Ensembl_canonical"; tag "GENCODE_Primary"; tag "appris_principal_1"; tag "CCDS"; ccdsid "CCDS38232.2"; havana_gene "OTTMUSG00000016022.1"; havana_transcript "OTTMUST00000038195.1";
chr2	HAVANA	CDS	127273778	127273990	0	+	0	gene_id "ENSMUSG00000046338.5"; transcript_id "ENSMUST00000062211.4"; gene_type "protein_coding"; gene_name "Gpat2"; transcript_type "protein_coding"; transcript_name "Gpat2-201"; exon_number 10; exon_id "ENSMUSE00000559484.2"; level 2; protein_id "ENSMUSP00000049619.4"; transcript_support_level "5"; mgi_id "MGI:2684962"; tag "basic"; tag "Ensembl_canonical"; tag "GENCODE_Primary"; tag "appris_principal_1"; tag "CCDS"; ccdsid "CCDS38232.2"; havana_gene "OTTMUSG00000016022.1"; havana_transcript "OTTMUST00000038195.1";
chr2	ENSEMBL_gcm37	exon	127273778	127273990	5.77249325791697	+	.	gene_id "ENSMUSG00000046338.5"; transcript_id "ENSMUSG00000046338.5_tx_1"; exon_id "chr2_127273778_127273990_+"; exonnum "10"; txlen "2692";
chr2	ENSEMBL_gcm37	exon	127273778	127273990	4.61824521345337	+	.	gene_id "ENSMUSG00000046338.5"; transcript_id "ENSMUSG00000046338.5_tx_2"; exon_id "chr2_127273778_127273990_+"; exonnum "10"; txlen "2695";
chr2	ENSEMBL_gcm37	exon	127273778	127273990	0.112480675117011	+	.	gene_id "ENSMUSG00000046338.5"; transcript_id "ENSMUSG00000046338.5_tx_4"; exon_id "chr2_127273778_127273990_+"; exonnum "10"; txlen "2860";
chr2	HAVANA	exon	127274292	127274414	0	+	.	gene_id "ENSMUSG00000046338.5"; transcript_id "ENSMUST00000062211.4"; gene_type "protein_coding"; gene_name "Gpat2"; transcript_type "protein_coding"; transcript_name "Gpat2-201"; exon_number 11; exon_id "ENSMUSE00000559482.2"; level 2; protein_id "ENSMUSP00000049619.4"; transcript_support_level "5"; mgi_id "MGI:2684962"; tag "basic"; tag "Ensembl_canonical"; tag "GENCODE_Primary"; tag "appris_principal_1"; tag "CCDS"; ccdsid "CCDS38232.2"; havana_gene "OTTMUSG00000016022.1"; havana_transcript "OTTMUST00000038195.1";
chr2	HAVANA	CDS	127274292	127274414	0	+	0	gene_id "ENSMUSG00000046338.5"; transcript_id "ENSMUST00000062211.4"; gene_type "protein_coding"; gene_name "Gpat2"; transcript_type "protein_coding"; transcript_name "Gpat2-201"; exon_number 11; exon_id "ENSMUSE00000559482.2"; level 2; protein_id "ENSMUSP00000049619.4"; transcript_support_level "5"; mgi_id "MGI:2684962"; tag "basic"; tag "Ensembl_canonical"; tag "GENCODE_Primary"; tag "appris_principal_1"; tag "CCDS"; ccdsid "CCDS38232.2"; havana_gene "OTTMUSG00000016022.1"; havana_transcript "OTTMUST00000038195.1";
chr2	ENSEMBL_gcm37	exon	127274292	127274414	5.77249325791697	+	.	gene_id "ENSMUSG00000046338.5"; transcript_id "ENSMUSG00000046338.5_tx_1"; exon_id "chr2_127274292_127274414_+"; exonnum "11"; txlen "2692";
chr2	ENSEMBL_gcm37	exon	127274292	127274414	4.61824521345337	+	.	gene_id "ENSMUSG00000046338.5"; transcript_id "ENSMUSG00000046338.5_tx_2"; exon_id "chr2_127274292_127274414_+"; exonnum "11"; txlen "2695";
chr2	ENSEMBL_gcm37	exon	127274292	127274414	0.112480675117011	+	.	gene_id "ENSMUSG00000046338.5"; transcript_id "ENSMUSG00000046338.5_tx_4"; exon_id "chr2_127274292_127274414_+"; exonnum "11"; txlen "2860";
chr2	HAVANA	exon	127274570	127274652	0	+	.	gene_id "ENSMUSG00000046338.5"; transcript_id "ENSMUST00000062211.4"; gene_type "protein_coding"; gene_name "Gpat2"; transcript_type "protein_coding"; transcript_name "Gpat2-201"; exon_number 12; exon_id "ENSMUSE00000559480.2"; level 2; protein_id "ENSMUSP00000049619.4"; transcript_support_level "5"; mgi_id "MGI:2684962"; tag "basic"; tag "Ensembl_canonical"; tag "GENCODE_Primary"; tag "appris_principal_1"; tag "CCDS"; ccdsid "CCDS38232.2"; havana_gene "OTTMUSG00000016022.1"; havana_transcript "OTTMUST00000038195.1";
chr2	HAVANA	CDS	127274570	127274652	0	+	0	gene_id "ENSMUSG00000046338.5"; transcript_id "ENSMUST00000062211.4"; gene_type "protein_coding"; gene_name "Gpat2"; transcript_type "protein_coding"; transcript_name "Gpat2-201"; exon_number 12; exon_id "ENSMUSE00000559480.2"; level 2; protein_id "ENSMUSP00000049619.4"; transcript_support_level "5"; mgi_id "MGI:2684962"; tag "basic"; tag "Ensembl_canonical"; tag "GENCODE_Primary"; tag "appris_principal_1"; tag "CCDS"; ccdsid "CCDS38232.2"; havana_gene "OTTMUSG00000016022.1"; havana_transcript "OTTMUST00000038195.1";
chr2	ENSEMBL_gcm37	exon	127274570	127274652	5.77249325791697	+	.	gene_id "ENSMUSG00000046338.5"; transcript_id "ENSMUSG00000046338.5_tx_1"; exon_id "chr2_127274570_127274652_+"; exonnum "12"; txlen "2692";
chr2	ENSEMBL_gcm37	exon	127274570	127274652	4.61824521345337	+	.	gene_id "ENSMUSG00000046338.5"; transcript_id "ENSMUSG00000046338.5_tx_2"; exon_id "chr2_127274570_127274652_+"; exonnum "12"; txlen "2695";
chr2	ENSEMBL_gcm37	exon	127274570	127274652	0.112480675117011	+	.	gene_id "ENSMUSG00000046338.5"; transcript_id "ENSMUSG00000046338.5_tx_4"; exon_id "chr2_127274570_127274652_+"; exonnum "12"; txlen "2860";
chr2	HAVANA	exon	127274892	127275010	0	+	.	gene_id "ENSMUSG00000046338.5"; transcript_id "ENSMUST00000062211.4"; gene_type "protein_coding"; gene_name "Gpat2"; transcript_type "protein_coding"; transcript_name "Gpat2-201"; exon_number 13; exon_id "ENSMUSE00000559479.2"; level 2; protein_id "ENSMUSP00000049619.4"; transcript_support_level "5"; mgi_id "MGI:2684962"; tag "basic"; tag "Ensembl_canonical"; tag "GENCODE_Primary"; tag "appris_principal_1"; tag "CCDS"; ccdsid "CCDS38232.2"; havana_gene "OTTMUSG00000016022.1"; havana_transcript "OTTMUST00000038195.1";
chr2	HAVANA	CDS	127274892	127275010	0	+	1	gene_id "ENSMUSG00000046338.5"; transcript_id "ENSMUST00000062211.4"; gene_type "protein_coding"; gene_name "Gpat2"; transcript_type "protein_coding"; transcript_name "Gpat2-201"; exon_number 13; exon_id "ENSMUSE00000559479.2"; level 2; protein_id "ENSMUSP00000049619.4"; transcript_support_level "5"; mgi_id "MGI:2684962"; tag "basic"; tag "Ensembl_canonical"; tag "GENCODE_Primary"; tag "appris_principal_1"; tag "CCDS"; ccdsid "CCDS38232.2"; havana_gene "OTTMUSG00000016022.1"; havana_transcript "OTTMUST00000038195.1";
chr2	ENSEMBL_gcm37	exon	127274892	127275010	5.77249325791697	+	.	gene_id "ENSMUSG00000046338.5"; transcript_id "ENSMUSG00000046338.5_tx_1"; exon_id "chr2_127274892_127275010_+"; exonnum "13"; txlen "2692";
chr2	ENSEMBL_gcm37	exon	127274892	127275010	4.61824521345337	+	.	gene_id "ENSMUSG00000046338.5"; transcript_id "ENSMUSG00000046338.5_tx_2"; exon_id "chr2_127274892_127275010_+"; exonnum "13"; txlen "2695";
chr2	ENSEMBL_gcm37	exon	127274892	127275010	0.112480675117011	+	.	gene_id "ENSMUSG00000046338.5"; transcript_id "ENSMUSG00000046338.5_tx_4"; exon_id "chr2_127274892_127275010_+"; exonnum "13"; txlen "2860";
chr2	HAVANA	exon	127275506	127275576	0	+	.	gene_id "ENSMUSG00000046338.5"; transcript_id "ENSMUST00000062211.4"; gene_type "protein_coding"; gene_name "Gpat2"; transcript_type "protein_coding"; transcript_name "Gpat2-201"; exon_number 14; exon_id "ENSMUSE00000559477.2"; level 2; protein_id "ENSMUSP00000049619.4"; transcript_support_level "5"; mgi_id "MGI:2684962"; tag "basic"; tag "Ensembl_canonical"; tag "GENCODE_Primary"; tag "appris_principal_1"; tag "CCDS"; ccdsid "CCDS38232.2"; havana_gene "OTTMUSG00000016022.1"; havana_transcript "OTTMUST00000038195.1";
chr2	HAVANA	CDS	127275506	127275576	0	+	2	gene_id "ENSMUSG00000046338.5"; transcript_id "ENSMUST00000062211.4"; gene_type "protein_coding"; gene_name "Gpat2"; transcript_type "protein_coding"; transcript_name "Gpat2-201"; exon_number 14; exon_id "ENSMUSE00000559477.2"; level 2; protein_id "ENSMUSP00000049619.4"; transcript_support_level "5"; mgi_id "MGI:2684962"; tag "basic"; tag "Ensembl_canonical"; tag "GENCODE_Primary"; tag "appris_principal_1"; tag "CCDS"; ccdsid "CCDS38232.2"; havana_gene "OTTMUSG00000016022.1"; havana_transcript "OTTMUST00000038195.1";
chr2	ENSEMBL_gcm37	exon	127275506	127275576	5.77249325791697	+	.	gene_id "ENSMUSG00000046338.5"; transcript_id "ENSMUSG00000046338.5_tx_1"; exon_id "chr2_127275506_127275576_+"; exonnum "14"; txlen "2692";
chr2	ENSEMBL_gcm37	exon	127275506	127275576	4.61824521345337	+	.	gene_id "ENSMUSG00000046338.5"; transcript_id "ENSMUSG00000046338.5_tx_2"; exon_id "chr2_127275506_127275576_+"; exonnum "14"; txlen "2695";
chr2	ENSEMBL_gcm37	exon	127275506	127275576	0.112480675117011	+	.	gene_id "ENSMUSG00000046338.5"; transcript_id "ENSMUSG00000046338.5_tx_4"; exon_id "chr2_127275506_127275576_+"; exonnum "14"; txlen "2860";
chr2	HAVANA	exon	127275652	127275910	0	+	.	gene_id "ENSMUSG00000046338.5"; transcript_id "ENSMUST00000062211.4"; gene_type "protein_coding"; gene_name "Gpat2"; transcript_type "protein_coding"; transcript_name "Gpat2-201"; exon_number 15; exon_id "ENSMUSE00000367236.3"; level 2; protein_id "ENSMUSP00000049619.4"; transcript_support_level "5"; mgi_id "MGI:2684962"; tag "basic"; tag "Ensembl_canonical"; tag "GENCODE_Primary"; tag "appris_principal_1"; tag "CCDS"; ccdsid "CCDS38232.2"; havana_gene "OTTMUSG00000016022.1"; havana_transcript "OTTMUST00000038195.1";
chr2	HAVANA	CDS	127275652	127275910	0	+	0	gene_id "ENSMUSG00000046338.5"; transcript_id "ENSMUST00000062211.4"; gene_type "protein_coding"; gene_name "Gpat2"; transcript_type "protein_coding"; transcript_name "Gpat2-201"; exon_number 15; exon_id "ENSMUSE00000367236.3"; level 2; protein_id "ENSMUSP00000049619.4"; transcript_support_level "5"; mgi_id "MGI:2684962"; tag "basic"; tag "Ensembl_canonical"; tag "GENCODE_Primary"; tag "appris_principal_1"; tag "CCDS"; ccdsid "CCDS38232.2"; havana_gene "OTTMUSG00000016022.1"; havana_transcript "OTTMUST00000038195.1";
chr2	ENSEMBL_gcm37	exon	127275652	127275910	5.77249325791697	+	.	gene_id "ENSMUSG00000046338.5"; transcript_id "ENSMUSG00000046338.5_tx_1"; exon_id "chr2_127275652_127275910_+"; exonnum "15"; txlen "2692";
chr2	ENSEMBL_gcm37	exon	127275652	127275910	4.61824521345337	+	.	gene_id "ENSMUSG00000046338.5"; transcript_id "ENSMUSG00000046338.5_tx_2"; exon_id "chr2_127275652_127275910_+"; exonnum "15"; txlen "2695";
chr2	ENSEMBL_gcm37	exon	127275652	127275910	0.112480675117011	+	.	gene_id "ENSMUSG00000046338.5"; transcript_id "ENSMUSG00000046338.5_tx_4"; exon_id "chr2_127275652_127275910_+"; exonnum "15"; txlen "2860";
chr2	HAVANA	exon	127275998	127276146	0	+	.	gene_id "ENSMUSG00000046338.5"; transcript_id "ENSMUST00000062211.4"; gene_type "protein_coding"; gene_name "Gpat2"; transcript_type "protein_coding"; transcript_name "Gpat2-201"; exon_number 16; exon_id "ENSMUSE00000413142.2"; level 2; protein_id "ENSMUSP00000049619.4"; transcript_support_level "5"; mgi_id "MGI:2684962"; tag "basic"; tag "Ensembl_canonical"; tag "GENCODE_Primary"; tag "appris_principal_1"; tag "CCDS"; ccdsid "CCDS38232.2"; havana_gene "OTTMUSG00000016022.1"; havana_transcript "OTTMUST00000038195.1";
chr2	HAVANA	CDS	127275998	127276146	0	+	2	gene_id "ENSMUSG00000046338.5"; transcript_id "ENSMUST00000062211.4"; gene_type "protein_coding"; gene_name "Gpat2"; transcript_type "protein_coding"; transcript_name "Gpat2-201"; exon_number 16; exon_id "ENSMUSE00000413142.2"; level 2; protein_id "ENSMUSP00000049619.4"; transcript_support_level "5"; mgi_id "MGI:2684962"; tag "basic"; tag "Ensembl_canonical"; tag "GENCODE_Primary"; tag "appris_principal_1"; tag "CCDS"; ccdsid "CCDS38232.2"; havana_gene "OTTMUSG00000016022.1"; havana_transcript "OTTMUST00000038195.1";
chr2	ENSEMBL_gcm37	exon	127275998	127276146	5.77249325791697	+	.	gene_id "ENSMUSG00000046338.5"; transcript_id "ENSMUSG00000046338.5_tx_1"; exon_id "chr2_127275998_127276146_+"; exonnum "16"; txlen "2692";
chr2	ENSEMBL_gcm37	exon	127275998	127276146	4.61824521345337	+	.	gene_id "ENSMUSG00000046338.5"; transcript_id "ENSMUSG00000046338.5_tx_2"; exon_id "chr2_127275998_127276146_+"; exonnum "16"; txlen "2695";
chr2	ENSEMBL_gcm37	exon	127275998	127276146	0.112480675117011	+	.	gene_id "ENSMUSG00000046338.5"; transcript_id "ENSMUSG00000046338.5_tx_4"; exon_id "chr2_127275998_127276146_+"; exonnum "16"; txlen "2860";
chr2	HAVANA	exon	127276308	127276385	0	+	.	gene_id "ENSMUSG00000046338.5"; transcript_id "ENSMUST00000062211.4"; gene_type "protein_coding"; gene_name "Gpat2"; transcript_type "protein_coding"; transcript_name "Gpat2-201"; exon_number 17; exon_id "ENSMUSE00000370377.2"; level 2; protein_id "ENSMUSP00000049619.4"; transcript_support_level "5"; mgi_id "MGI:2684962"; tag "basic"; tag "Ensembl_canonical"; tag "GENCODE_Primary"; tag "appris_principal_1"; tag "CCDS"; ccdsid "CCDS38232.2"; havana_gene "OTTMUSG00000016022.1"; havana_transcript "OTTMUST00000038195.1";
chr2	HAVANA	CDS	127276308	127276385	0	+	0	gene_id "ENSMUSG00000046338.5"; transcript_id "ENSMUST00000062211.4"; gene_type "protein_coding"; gene_name "Gpat2"; transcript_type "protein_coding"; transcript_name "Gpat2-201"; exon_number 17; exon_id "ENSMUSE00000370377.2"; level 2; protein_id "ENSMUSP00000049619.4"; transcript_support_level "5"; mgi_id "MGI:2684962"; tag "basic"; tag "Ensembl_canonical"; tag "GENCODE_Primary"; tag "appris_principal_1"; tag "CCDS"; ccdsid "CCDS38232.2"; havana_gene "OTTMUSG00000016022.1"; havana_transcript "OTTMUST00000038195.1";
chr2	ENSEMBL_gcm37	exon	127276308	127276385	5.77249325791697	+	.	gene_id "ENSMUSG00000046338.5"; transcript_id "ENSMUSG00000046338.5_tx_1"; exon_id "chr2_127276308_127276385_+"; exonnum "17"; txlen "2692";
chr2	ENSEMBL_gcm37	exon	127276308	127276385	4.61824521345337	+	.	gene_id "ENSMUSG00000046338.5"; transcript_id "ENSMUSG00000046338.5_tx_2"; exon_id "chr2_127276308_127276385_+"; exonnum "17"; txlen "2695";
chr2	ENSEMBL_gcm37	exon	127276308	127276385	0.112480675117011	+	.	gene_id "ENSMUSG00000046338.5"; transcript_id "ENSMUSG00000046338.5_tx_4"; exon_id "chr2_127276308_127276385_+"; exonnum "17"; txlen "2860";
chr2	HAVANA	exon	127276712	127276843	0	+	.	gene_id "ENSMUSG00000046338.5"; transcript_id "ENSMUST00000062211.4"; gene_type "protein_coding"; gene_name "Gpat2"; transcript_type "protein_coding"; transcript_name "Gpat2-201"; exon_number 18; exon_id "ENSMUSE00000395242.2"; level 2; protein_id "ENSMUSP00000049619.4"; transcript_support_level "5"; mgi_id "MGI:2684962"; tag "basic"; tag "Ensembl_canonical"; tag "GENCODE_Primary"; tag "appris_principal_1"; tag "CCDS"; ccdsid "CCDS38232.2"; havana_gene "OTTMUSG00000016022.1"; havana_transcript "OTTMUST00000038195.1";
chr2	HAVANA	CDS	127276712	127276843	0	+	0	gene_id "ENSMUSG00000046338.5"; transcript_id "ENSMUST00000062211.4"; gene_type "protein_coding"; gene_name "Gpat2"; transcript_type "protein_coding"; transcript_name "Gpat2-201"; exon_number 18; exon_id "ENSMUSE00000395242.2"; level 2; protein_id "ENSMUSP00000049619.4"; transcript_support_level "5"; mgi_id "MGI:2684962"; tag "basic"; tag "Ensembl_canonical"; tag "GENCODE_Primary"; tag "appris_principal_1"; tag "CCDS"; ccdsid "CCDS38232.2"; havana_gene "OTTMUSG00000016022.1"; havana_transcript "OTTMUST00000038195.1";
chr2	ENSEMBL_gcm37	exon	127276712	127276843	5.77249325791697	+	.	gene_id "ENSMUSG00000046338.5"; transcript_id "ENSMUSG00000046338.5_tx_1"; exon_id "chr2_127276712_127276843_+"; exonnum "18"; txlen "2692";
chr2	ENSEMBL_gcm37	exon	127276712	127276843	4.61824521345337	+	.	gene_id "ENSMUSG00000046338.5"; transcript_id "ENSMUSG00000046338.5_tx_2"; exon_id "chr2_127276712_127276843_+"; exonnum "18"; txlen "2695";
chr2	ENSEMBL_gcm37	exon	127276712	127276843	0.112480675117011	+	.	gene_id "ENSMUSG00000046338.5"; transcript_id "ENSMUSG00000046338.5_tx_4"; exon_id "chr2_127276712_127276843_+"; exonnum "18"; txlen "2860";
chr2	HAVANA	exon	127276927	127277047	0	+	.	gene_id "ENSMUSG00000046338.5"; transcript_id "ENSMUST00000062211.4"; gene_type "protein_coding"; gene_name "Gpat2"; transcript_type "protein_coding"; transcript_name "Gpat2-201"; exon_number 19; exon_id "ENSMUSE00000372505.2"; level 2; protein_id "ENSMUSP00000049619.4"; transcript_support_level "5"; mgi_id "MGI:2684962"; tag "basic"; tag "Ensembl_canonical"; tag "GENCODE_Primary"; tag "appris_principal_1"; tag "CCDS"; ccdsid "CCDS38232.2"; havana_gene "OTTMUSG00000016022.1"; havana_transcript "OTTMUST00000038195.1";
chr2	HAVANA	CDS	127276927	127277047	0	+	0	gene_id "ENSMUSG00000046338.5"; transcript_id "ENSMUST00000062211.4"; gene_type "protein_coding"; gene_name "Gpat2"; transcript_type "protein_coding"; transcript_name "Gpat2-201"; exon_number 19; exon_id "ENSMUSE00000372505.2"; level 2; protein_id "ENSMUSP00000049619.4"; transcript_support_level "5"; mgi_id "MGI:2684962"; tag "basic"; tag "Ensembl_canonical"; tag "GENCODE_Primary"; tag "appris_principal_1"; tag "CCDS"; ccdsid "CCDS38232.2"; havana_gene "OTTMUSG00000016022.1"; havana_transcript "OTTMUST00000038195.1";
chr2	ENSEMBL_gcm37	exon	127276927	127277047	5.77249325791697	+	.	gene_id "ENSMUSG00000046338.5"; transcript_id "ENSMUSG00000046338.5_tx_1"; exon_id "chr2_127276927_127277047_+"; exonnum "19"; txlen "2692";
chr2	ENSEMBL_gcm37	exon	127276927	127277047	4.61824521345337	+	.	gene_id "ENSMUSG00000046338.5"; transcript_id "ENSMUSG00000046338.5_tx_2"; exon_id "chr2_127276927_127277047_+"; exonnum "19"; txlen "2695";
chr2	ENSEMBL_gcm37	exon	127276927	127277047	0.112480675117011	+	.	gene_id "ENSMUSG00000046338.5"; transcript_id "ENSMUSG00000046338.5_tx_4"; exon_id "chr2_127276927_127277047_+"; exonnum "19"; txlen "2860";
chr2	HAVANA	exon	127277131	127277196	0	+	.	gene_id "ENSMUSG00000046338.5"; transcript_id "ENSMUST00000062211.4"; gene_type "protein_coding"; gene_name "Gpat2"; transcript_type "protein_coding"; transcript_name "Gpat2-201"; exon_number 20; exon_id "ENSMUSE00000397543.2"; level 2; protein_id "ENSMUSP00000049619.4"; transcript_support_level "5"; mgi_id "MGI:2684962"; tag "basic"; tag "Ensembl_canonical"; tag "GENCODE_Primary"; tag "appris_principal_1"; tag "CCDS"; ccdsid "CCDS38232.2"; havana_gene "OTTMUSG00000016022.1"; havana_transcript "OTTMUST00000038195.1";
chr2	HAVANA	CDS	127277131	127277196	0	+	2	gene_id "ENSMUSG00000046338.5"; transcript_id "ENSMUST00000062211.4"; gene_type "protein_coding"; gene_name "Gpat2"; transcript_type "protein_coding"; transcript_name "Gpat2-201"; exon_number 20; exon_id "ENSMUSE00000397543.2"; level 2; protein_id "ENSMUSP00000049619.4"; transcript_support_level "5"; mgi_id "MGI:2684962"; tag "basic"; tag "Ensembl_canonical"; tag "GENCODE_Primary"; tag "appris_principal_1"; tag "CCDS"; ccdsid "CCDS38232.2"; havana_gene "OTTMUSG00000016022.1"; havana_transcript "OTTMUST00000038195.1";
chr2	ENSEMBL_gcm37	exon	127277131	127277196	5.77249325791697	+	.	gene_id "ENSMUSG00000046338.5"; transcript_id "ENSMUSG00000046338.5_tx_1"; exon_id "chr2_127277131_127277196_+"; exonnum "20"; txlen "2692";
chr2	ENSEMBL_gcm37	exon	127277131	127277196	4.61824521345337	+	.	gene_id "ENSMUSG00000046338.5"; transcript_id "ENSMUSG00000046338.5_tx_2"; exon_id "chr2_127277131_127277196_+"; exonnum "20"; txlen "2695";
chr2	ENSEMBL_gcm37	exon	127277131	127277196	0.112480675117011	+	.	gene_id "ENSMUSG00000046338.5"; transcript_id "ENSMUSG00000046338.5_tx_4"; exon_id "chr2_127277131_127277196_+"; exonnum "20"; txlen "2860";
chr2	HAVANA	exon	127277395	127277450	0	+	.	gene_id "ENSMUSG00000046338.5"; transcript_id "ENSMUST00000062211.4"; gene_type "protein_coding"; gene_name "Gpat2"; transcript_type "protein_coding"; transcript_name "Gpat2-201"; exon_number 21; exon_id "ENSMUSE00000354858.2"; level 2; protein_id "ENSMUSP00000049619.4"; transcript_support_level "5"; mgi_id "MGI:2684962"; tag "basic"; tag "Ensembl_canonical"; tag "GENCODE_Primary"; tag "appris_principal_1"; tag "CCDS"; ccdsid "CCDS38232.2"; havana_gene "OTTMUSG00000016022.1"; havana_transcript "OTTMUST00000038195.1";
chr2	HAVANA	CDS	127277395	127277450	0	+	2	gene_id "ENSMUSG00000046338.5"; transcript_id "ENSMUST00000062211.4"; gene_type "protein_coding"; gene_name "Gpat2"; transcript_type "protein_coding"; transcript_name "Gpat2-201"; exon_number 21; exon_id "ENSMUSE00000354858.2"; level 2; protein_id "ENSMUSP00000049619.4"; transcript_support_level "5"; mgi_id "MGI:2684962"; tag "basic"; tag "Ensembl_canonical"; tag "GENCODE_Primary"; tag "appris_principal_1"; tag "CCDS"; ccdsid "CCDS38232.2"; havana_gene "OTTMUSG00000016022.1"; havana_transcript "OTTMUST00000038195.1";
chr2	ENSEMBL_gcm37	exon	127277395	127277450	5.77249325791697	+	.	gene_id "ENSMUSG00000046338.5"; transcript_id "ENSMUSG00000046338.5_tx_1"; exon_id "chr2_127277395_127277450_+"; exonnum "21"; txlen "2692";
chr2	ENSEMBL_gcm37	exon	127277395	127277450	4.61824521345337	+	.	gene_id "ENSMUSG00000046338.5"; transcript_id "ENSMUSG00000046338.5_tx_2"; exon_id "chr2_127277395_127277450_+"; exonnum "21"; txlen "2695";
chr2	ENSEMBL_gcm37	exon	127277395	127277450	0.112480675117011	+	.	gene_id "ENSMUSG00000046338.5"; transcript_id "ENSMUSG00000046338.5_tx_4"; exon_id "chr2_127277395_127277450_+"; exonnum "21"; txlen "2860";
chr2	HAVANA	CDS	127277765	127277878	0	+	0	gene_id "ENSMUSG00000046338.5"; transcript_id "ENSMUST00000062211.4"; gene_type "protein_coding"; gene_name "Gpat2"; transcript_type "protein_coding"; transcript_name "Gpat2-201"; exon_number 22; exon_id "ENSMUSE00000403307.4"; level 2; protein_id "ENSMUSP00000049619.4"; transcript_support_level "5"; mgi_id "MGI:2684962"; tag "basic"; tag "Ensembl_canonical"; tag "GENCODE_Primary"; tag "appris_principal_1"; tag "CCDS"; ccdsid "CCDS38232.2"; havana_gene "OTTMUSG00000016022.1"; havana_transcript "OTTMUST00000038195.1";
chr2	HAVANA	exon	127277765	127278012	0	+	.	gene_id "ENSMUSG00000046338.5"; transcript_id "ENSMUST00000062211.4"; gene_type "protein_coding"; gene_name "Gpat2"; transcript_type "protein_coding"; transcript_name "Gpat2-201"; exon_number 22; exon_id "ENSMUSE00000403307.4"; level 2; protein_id "ENSMUSP00000049619.4"; transcript_support_level "5"; mgi_id "MGI:2684962"; tag "basic"; tag "Ensembl_canonical"; tag "GENCODE_Primary"; tag "appris_principal_1"; tag "CCDS"; ccdsid "CCDS38232.2"; havana_gene "OTTMUSG00000016022.1"; havana_transcript "OTTMUST00000038195.1";
chr2	ENSEMBL_gcm37	exon	127277765	127278012	5.77249325791697	+	.	gene_id "ENSMUSG00000046338.5"; transcript_id "ENSMUSG00000046338.5_tx_1"; exon_id "chr2_127277765_127278012_+"; exonnum "22"; txlen "2692";
chr2	ENSEMBL_gcm37	exon	127277765	127278012	4.61824521345337	+	.	gene_id "ENSMUSG00000046338.5"; transcript_id "ENSMUSG00000046338.5_tx_2"; exon_id "chr2_127277765_127278012_+"; exonnum "22"; txlen "2695";
chr2	ENSEMBL_gcm37	exon	127277765	127278012	0.112480675117011	+	.	gene_id "ENSMUSG00000046338.5"; transcript_id "ENSMUSG00000046338.5_tx_4"; exon_id "chr2_127277765_127278012_+"; exonnum "22"; txlen "2860";
chr2	HAVANA	stop_codon	127277879	127277881	0	+	0	gene_id "ENSMUSG00000046338.5"; transcript_id "ENSMUST00000062211.4"; gene_type "protein_coding"; gene_name "Gpat2"; transcript_type "protein_coding"; transcript_name "Gpat2-201"; exon_number 22; exon_id "ENSMUSE00000403307.4"; level 2; protein_id "ENSMUSP00000049619.4"; transcript_support_level "5"; mgi_id "MGI:2684962"; tag "basic"; tag "Ensembl_canonical"; tag "GENCODE_Primary"; tag "appris_principal_1"; tag "CCDS"; ccdsid "CCDS38232.2"; havana_gene "OTTMUSG00000016022.1"; havana_transcript "OTTMUST00000038195.1";
chr2	HAVANA	UTR	127277879	127278012	0	+	.	gene_id "ENSMUSG00000046338.5"; transcript_id "ENSMUST00000062211.4"; gene_type "protein_coding"; gene_name "Gpat2"; transcript_type "protein_coding"; transcript_name "Gpat2-201"; exon_number 22; exon_id "ENSMUSE00000403307.4"; level 2; protein_id "ENSMUSP00000049619.4"; transcript_support_level "5"; mgi_id "MGI:2684962"; tag "basic"; tag "Ensembl_canonical"; tag "GENCODE_Primary"; tag "appris_principal_1"; tag "CCDS"; ccdsid "CCDS38232.2"; havana_gene "OTTMUSG00000016022.1"; havana_transcript "OTTMUST00000038195.1";
chr2	sragcm37_es	exon	127300323	127300417	0.0188986479597999	+	.	gene_id "sragcm37_gene_4054"; transcript_id "sragcm37_gene_4054_tx_1"; exon_id "chr2_127300323_127300417_+"; exonnum "1"; txlen "1657";
chr2	sragcm37_mid	exon	127301261	127301335	0.0188986479597999	+	.	gene_id "sragcm37_gene_4054"; transcript_id "sragcm37_gene_4054_tx_1"; exon_id "chr2_127301261_127301335_+"; exonnum "2"; txlen "1657";
chr2	sragcm37_es	exon	127301538	127301630	0.0037253224613802	+	.	gene_id "sragcm37_gene_4054"; transcript_id "sragcm37_gene_4054_tx_3"; exon_id "chr2_127301538_127301630_+"; exonnum "1"; txlen "1580";
chr2	sragcm37_mid	exon	127302829	127302938	0.0188986479597999	+	.	gene_id "sragcm37_gene_4054"; transcript_id "sragcm37_gene_4054_tx_1"; exon_id "chr2_127302829_127302938_+"; exonnum "3"; txlen "1657";
chr2	sragcm37_mid	exon	127302829	127302938	0.0037253224613802	+	.	gene_id "sragcm37_gene_4054"; transcript_id "sragcm37_gene_4054_tx_3"; exon_id "chr2_127302829_127302938_+"; exonnum "2"; txlen "1580";
chr2	sragcm37_es	exon	127304059	127304205	0.00967942860737087	+	.	gene_id "sragcm37_gene_4054"; transcript_id "sragcm37_gene_4054_tx_2"; exon_id "chr2_127304059_127304205_+"; exonnum "1"; txlen "1524";
chr2	sragcm37_ss	exon	127305284	127306660	0.0188986479597999	+	.	gene_id "sragcm37_gene_4054"; transcript_id "sragcm37_gene_4054_tx_1"; exon_id "chr2_127305284_127306660_+"; exonnum "4"; txlen "1657";
chr2	sragcm37_ss	exon	127305284	127306660	0.00967942860737087	+	.	gene_id "sragcm37_gene_4054"; transcript_id "sragcm37_gene_4054_tx_2"; exon_id "chr2_127305284_127306660_+"; exonnum "2"; txlen "1524";
chr2	sragcm37_ss	exon	127305284	127306660	0.0037253224613802	+	.	gene_id "sragcm37_gene_4054"; transcript_id "sragcm37_gene_4054_tx_3"; exon_id "chr2_127305284_127306660_+"; exonnum "3"; txlen "1580";
chr2	HAVANA	exon	127346138	127346309	0	+	.	gene_id "ENSMUSG00000124557.1"; transcript_id "ENSMUST00000264496.1"; gene_type "lncRNA"; gene_name "ENSMUSG00000124557"; transcript_type "lncRNA"; transcript_name "ENSMUST00000264496"; exon_number 1; exon_id "ENSMUSE00001525036.1"; level 2; tag "basic"; tag "TAGENE";
chr2	HAVANA	transcript	127346138	127368965	0	+	.	gene_id "ENSMUSG00000124557.1"; transcript_id "ENSMUST00000264496.1"; gene_type "lncRNA"; gene_name "ENSMUSG00000124557"; transcript_type "lncRNA"; transcript_name "ENSMUST00000264496"; level 2; tag "basic"; tag "TAGENE";
chr2	HAVANA	gene	127346138	127374211	0	+	.	gene_id "ENSMUSG00000124557.1"; gene_type "lncRNA"; gene_name "ENSMUSG00000124557"; level 2;
chr2	HAVANA	exon	127346152	127346309	0	+	.	gene_id "ENSMUSG00000124557.1"; transcript_id "ENSMUST00000264495.1"; gene_type "lncRNA"; gene_name "ENSMUSG00000124557"; transcript_type "lncRNA"; transcript_name "ENSMUST00000264495"; exon_number 1; exon_id "ENSMUSE00001525041.1"; level 2; tag "Ensembl_canonical"; tag "GENCODE_Primary"; tag "TAGENE";
chr2	ENSEMBL_gcm37	exon	127346152	127346309	0.0850755263004001	+	.	gene_id "ENSMUSG00000124557.1"; transcript_id "ENSMUSG00000124557.1_tx_11"; exon_id "chr2_127346152_127346309_+"; exonnum "1"; txlen "1071";
chr2	ENSEMBL_gcm37	exon	127346152	127346309	0.0594189355247772	+	.	gene_id "ENSMUSG00000124557.1"; transcript_id "ENSMUSG00000124557.1_tx_14"; exon_id "chr2_127346152_127346309_+"; exonnum "1"; txlen "1381";
chr2	ENSEMBL_gcm37	exon	127346152	127346309	0.0321665212494235	+	.	gene_id "ENSMUSG00000124557.1"; transcript_id "ENSMUSG00000124557.1_tx_18"; exon_id "chr2_127346152_127346309_+"; exonnum "1"; txlen "1020";
chr2	ENSEMBL_gcm37	exon	127346152	127346309	0.0270168455503071	+	.	gene_id "ENSMUSG00000124557.1"; transcript_id "ENSMUSG00000124557.1_tx_19"; exon_id "chr2_127346152_127346309_+"; exonnum "1"; txlen "865";
chr2	ENSEMBL_gcm37	exon	127346152	127346309	0.0228695324279902	+	.	gene_id "ENSMUSG00000124557.1"; transcript_id "ENSMUSG00000124557.1_tx_21"; exon_id "chr2_127346152_127346309_+"; exonnum "1"; txlen "950";
chr2	ENSEMBL_gcm37	exon	127346152	127346309	0.0182542643992865	+	.	gene_id "ENSMUSG00000124557.1"; transcript_id "ENSMUSG00000124557.1_tx_22"; exon_id "chr2_127346152_127346309_+"; exonnum "1"; txlen "1105";
chr2	ENSEMBL_gcm37	exon	127346152	127346309	0.0107019566430791	+	.	gene_id "ENSMUSG00000124557.1"; transcript_id "ENSMUSG00000124557.1_tx_25"; exon_id "chr2_127346152_127346309_+"; exonnum "1"; txlen "1472";
chr2	ENSEMBL_gcm37	exon	127346152	127346309	0.0092867470770493	+	.	gene_id "ENSMUSG00000124557.1"; transcript_id "ENSMUSG00000124557.1_tx_27"; exon_id "chr2_127346152_127346309_+"; exonnum "1"; txlen "1111";
chr2	ENSEMBL_gcm37	exon	127346152	127346309	0.0089647448121751	+	.	gene_id "ENSMUSG00000124557.1"; transcript_id "ENSMUSG00000124557.1_tx_30"; exon_id "chr2_127346152_127346309_+"; exonnum "1"; txlen "569";
chr2	ENSEMBL_gcm37	exon	127346152	127346309	0.00820623939607801	+	.	gene_id "ENSMUSG00000124557.1"; transcript_id "ENSMUSG00000124557.1_tx_33"; exon_id "chr2_127346152_127346309_+"; exonnum "1"; txlen "1432";
chr2	ENSEMBL_gcm37	exon	127346152	127346309	0.00816783064156423	+	.	gene_id "ENSMUSG00000124557.1"; transcript_id "ENSMUSG00000124557.1_tx_34"; exon_id "chr2_127346152_127346309_+"; exonnum "1"; txlen "1156";
chr2	ENSEMBL_gcm37	exon	127346152	127346309	0.00816783064156423	+	.	gene_id "ENSMUSG00000124557.1"; transcript_id "ENSMUSG00000124557.1_tx_35"; exon_id "chr2_127346152_127346309_+"; exonnum "1"; txlen "1001";
chr2	ENSEMBL_gcm37	exon	127346152	127346309	0.00816783064156423	+	.	gene_id "ENSMUSG00000124557.1"; transcript_id "ENSMUSG00000124557.1_tx_36"; exon_id "chr2_127346152_127346309_+"; exonnum "1"; txlen "1196";
chr2	ENSEMBL_gcm37	exon	127346152	127346309	0.00716639846554327	+	.	gene_id "ENSMUSG00000124557.1"; transcript_id "ENSMUSG00000124557.1_tx_40"; exon_id "chr2_127346152_127346309_+"; exonnum "1"; txlen "2015";
chr2	ENSEMBL_gcm37	exon	127346152	127346309	0.00130298153918969	+	.	gene_id "ENSMUSG00000124557.1"; transcript_id "ENSMUSG00000124557.1_tx_41"; exon_id "chr2_127346152_127346309_+"; exonnum "1"; txlen "2312";
chr2	ENSEMBL_gcm37	exon	127346152	127346309	0.00130298153918969	+	.	gene_id "ENSMUSG00000124557.1"; transcript_id "ENSMUSG00000124557.1_tx_42"; exon_id "chr2_127346152_127346309_+"; exonnum "1"; txlen "2400";
chr2	ENSEMBL_gcm37	exon	127346152	127346309	0.110699720269349	+	.	gene_id "ENSMUSG00000124557.1"; transcript_id "ENSMUSG00000124557.1_tx_8"; exon_id "chr2_127346152_127346309_+"; exonnum "1"; txlen "1226";
chr2	HAVANA	transcript	127346152	127374195	0	+	.	gene_id "ENSMUSG00000124557.1"; transcript_id "ENSMUST00000264495.1"; gene_type "lncRNA"; gene_name "ENSMUSG00000124557"; transcript_type "lncRNA"; transcript_name "ENSMUST00000264495"; level 2; tag "Ensembl_canonical"; tag "GENCODE_Primary"; tag "TAGENE";
chr2	HAVANA	exon	127353238	127353321	0	+	.	gene_id "ENSMUSG00000124557.1"; transcript_id "ENSMUST00000264496.1"; gene_type "lncRNA"; gene_name "ENSMUSG00000124557"; transcript_type "lncRNA"; transcript_name "ENSMUST00000264496"; exon_number 2; exon_id "ENSMUSE00001525039.1"; level 2; tag "basic"; tag "TAGENE";
chr2	HAVANA	exon	127353238	127353321	0	+	.	gene_id "ENSMUSG00000124557.1"; transcript_id "ENSMUST00000264495.1"; gene_type "lncRNA"; gene_name "ENSMUSG00000124557"; transcript_type "lncRNA"; transcript_name "ENSMUST00000264495"; exon_number 2; exon_id "ENSMUSE00001525039.1"; level 2; tag "Ensembl_canonical"; tag "GENCODE_Primary"; tag "TAGENE";
chr2	ENSEMBL_gcm37	exon	127353238	127353321	0.0850755263004001	+	.	gene_id "ENSMUSG00000124557.1"; transcript_id "ENSMUSG00000124557.1_tx_11"; exon_id "chr2_127353238_127353321_+"; exonnum "2"; txlen "1071";
chr2	ENSEMBL_gcm37	exon	127353238	127353321	0.0594189355247772	+	.	gene_id "ENSMUSG00000124557.1"; transcript_id "ENSMUSG00000124557.1_tx_14"; exon_id "chr2_127353238_127353321_+"; exonnum "2"; txlen "1381";
chr2	ENSEMBL_gcm37	exon	127353238	127353321	0.0321665212494235	+	.	gene_id "ENSMUSG00000124557.1"; transcript_id "ENSMUSG00000124557.1_tx_18"; exon_id "chr2_127353238_127353321_+"; exonnum "2"; txlen "1020";
chr2	ENSEMBL_gcm37	exon	127353238	127353321	0.0270168455503071	+	.	gene_id "ENSMUSG00000124557.1"; transcript_id "ENSMUSG00000124557.1_tx_19"; exon_id "chr2_127353238_127353321_+"; exonnum "2"; txlen "865";
chr2	ENSEMBL_gcm37	exon	127353238	127353321	0.0228695324279902	+	.	gene_id "ENSMUSG00000124557.1"; transcript_id "ENSMUSG00000124557.1_tx_21"; exon_id "chr2_127353238_127353321_+"; exonnum "2"; txlen "950";
chr2	ENSEMBL_gcm37	exon	127353238	127353321	0.0182542643992865	+	.	gene_id "ENSMUSG00000124557.1"; transcript_id "ENSMUSG00000124557.1_tx_22"; exon_id "chr2_127353238_127353321_+"; exonnum "2"; txlen "1105";
chr2	ENSEMBL_gcm37	exon	127353238	127353321	0.0107019566430791	+	.	gene_id "ENSMUSG00000124557.1"; transcript_id "ENSMUSG00000124557.1_tx_25"; exon_id "chr2_127353238_127353321_+"; exonnum "2"; txlen "1472";
chr2	ENSEMBL_gcm37	exon	127353238	127353321	0.0092867470770493	+	.	gene_id "ENSMUSG00000124557.1"; transcript_id "ENSMUSG00000124557.1_tx_27"; exon_id "chr2_127353238_127353321_+"; exonnum "2"; txlen "1111";
chr2	ENSEMBL_gcm37	exon	127353238	127353321	0.0089647448121751	+	.	gene_id "ENSMUSG00000124557.1"; transcript_id "ENSMUSG00000124557.1_tx_30"; exon_id "chr2_127353238_127353321_+"; exonnum "2"; txlen "569";
chr2	ENSEMBL_gcm37	exon	127353238	127353321	0.00820623939607801	+	.	gene_id "ENSMUSG00000124557.1"; transcript_id "ENSMUSG00000124557.1_tx_33"; exon_id "chr2_127353238_127353321_+"; exonnum "2"; txlen "1432";
chr2	ENSEMBL_gcm37	exon	127353238	127353321	0.00816783064156423	+	.	gene_id "ENSMUSG00000124557.1"; transcript_id "ENSMUSG00000124557.1_tx_34"; exon_id "chr2_127353238_127353321_+"; exonnum "2"; txlen "1156";
chr2	ENSEMBL_gcm37	exon	127353238	127353321	0.00816783064156423	+	.	gene_id "ENSMUSG00000124557.1"; transcript_id "ENSMUSG00000124557.1_tx_35"; exon_id "chr2_127353238_127353321_+"; exonnum "2"; txlen "1001";
chr2	ENSEMBL_gcm37	exon	127353238	127353321	0.00816783064156423	+	.	gene_id "ENSMUSG00000124557.1"; transcript_id "ENSMUSG00000124557.1_tx_36"; exon_id "chr2_127353238_127353321_+"; exonnum "2"; txlen "1196";
chr2	ENSEMBL_gcm37	exon	127353238	127353321	0.00716639846554327	+	.	gene_id "ENSMUSG00000124557.1"; transcript_id "ENSMUSG00000124557.1_tx_40"; exon_id "chr2_127353238_127353321_+"; exonnum "2"; txlen "2015";
chr2	ENSEMBL_gcm37	exon	127353238	127353321	0.00130298153918969	+	.	gene_id "ENSMUSG00000124557.1"; transcript_id "ENSMUSG00000124557.1_tx_41"; exon_id "chr2_127353238_127353321_+"; exonnum "2"; txlen "2312";
chr2	ENSEMBL_gcm37	exon	127353238	127353321	0.00130298153918969	+	.	gene_id "ENSMUSG00000124557.1"; transcript_id "ENSMUSG00000124557.1_tx_42"; exon_id "chr2_127353238_127353321_+"; exonnum "2"; txlen "2400";
chr2	ENSEMBL_gcm37	exon	127353238	127353321	0.110699720269349	+	.	gene_id "ENSMUSG00000124557.1"; transcript_id "ENSMUSG00000124557.1_tx_8"; exon_id "chr2_127353238_127353321_+"; exonnum "2"; txlen "1226";
chr2	sragcm37_mid	exon	127354388	127354526	0.00130298153918969	+	.	gene_id "ENSMUSG00000124557.1"; transcript_id "ENSMUSG00000124557.1_tx_42"; exon_id "chr2_127354388_127354526_+"; exonnum "3"; txlen "2400";
chr2	sragcm37_mid	exon	127354476	127354526	0.0321665212494235	+	.	gene_id "ENSMUSG00000124557.1"; transcript_id "ENSMUSG00000124557.1_tx_18"; exon_id "chr2_127354476_127354526_+"; exonnum "3"; txlen "1020";
chr2	sragcm37_mid	exon	127354476	127354526	0.0270168455503071	+	.	gene_id "ENSMUSG00000124557.1"; transcript_id "ENSMUSG00000124557.1_tx_19"; exon_id "chr2_127354476_127354526_+"; exonnum "3"; txlen "865";
chr2	sragcm37_mid	exon	127354476	127354526	0.0092867470770493	+	.	gene_id "ENSMUSG00000124557.1"; transcript_id "ENSMUSG00000124557.1_tx_27"; exon_id "chr2_127354476_127354526_+"; exonnum "3"; txlen "1111";
chr2	sragcm37_mid	exon	127354476	127354526	0.0089647448121751	+	.	gene_id "ENSMUSG00000124557.1"; transcript_id "ENSMUSG00000124557.1_tx_30"; exon_id "chr2_127354476_127354526_+"; exonnum "3"; txlen "569";
chr2	sragcm37_mid	exon	127354476	127354526	0.00820623939607801	+	.	gene_id "ENSMUSG00000124557.1"; transcript_id "ENSMUSG00000124557.1_tx_33"; exon_id "chr2_127354476_127354526_+"; exonnum "3"; txlen "1432";
chr2	sragcm37_mid	exon	127354476	127354526	0.00816783064156423	+	.	gene_id "ENSMUSG00000124557.1"; transcript_id "ENSMUSG00000124557.1_tx_34"; exon_id "chr2_127354476_127354526_+"; exonnum "3"; txlen "1156";
chr2	sragcm37_mid	exon	127354476	127354526	0.00816783064156423	+	.	gene_id "ENSMUSG00000124557.1"; transcript_id "ENSMUSG00000124557.1_tx_35"; exon_id "chr2_127354476_127354526_+"; exonnum "3"; txlen "1001";
chr2	sragcm37_mid	exon	127354476	127354526	0.00130298153918969	+	.	gene_id "ENSMUSG00000124557.1"; transcript_id "ENSMUSG00000124557.1_tx_41"; exon_id "chr2_127354476_127354526_+"; exonnum "3"; txlen "2312";
chr2	HAVANA	exon	127363396	127363642	0	+	.	gene_id "ENSMUSG00000124557.1"; transcript_id "ENSMUST00000264500.1"; gene_type "lncRNA"; gene_name "ENSMUSG00000124557"; transcript_type "lncRNA"; transcript_name "ENSMUST00000264500"; exon_number 1; exon_id "ENSMUSE00001525047.1"; level 2; tag "TAGENE";
chr2	HAVANA	transcript	127363396	127368946	0	+	.	gene_id "ENSMUSG00000124557.1"; transcript_id "ENSMUST00000264500.1"; gene_type "lncRNA"; gene_name "ENSMUSG00000124557"; transcript_type "lncRNA"; transcript_name "ENSMUST00000264500"; level 2; tag "TAGENE";
chr2	HAVANA	exon	127363424	127363642	0	+	.	gene_id "ENSMUSG00000124557.1"; transcript_id "ENSMUST00000264501.1"; gene_type "lncRNA"; gene_name "ENSMUSG00000124557"; transcript_type "lncRNA"; transcript_name "ENSMUST00000264501"; exon_number 1; exon_id "ENSMUSE00001525042.1"; level 2; tag "basic"; tag "TAGENE";
chr2	ENSEMBL_gcm37	exon	127363424	127363642	0.0604941582478939	+	.	gene_id "ENSMUSG00000124557.1"; transcript_id "ENSMUSG00000124557.1_tx_13"; exon_id "chr2_127363424_127363642_+"; exonnum "1"; txlen "1449";
chr2	ENSEMBL_gcm37	exon	127363424	127363642	0.0409966667713704	+	.	gene_id "ENSMUSG00000124557.1"; transcript_id "ENSMUSG00000124557.1_tx_16"; exon_id "chr2_127363424_127363642_+"; exonnum "1"; txlen "1578";
chr2	ENSEMBL_gcm37	exon	127363424	127363642	0.014943549235641	+	.	gene_id "ENSMUSG00000124557.1"; transcript_id "ENSMUSG00000124557.1_tx_24"; exon_id "chr2_127363424_127363642_+"; exonnum "1"; txlen "1082";
chr2	ENSEMBL_gcm37	exon	127363424	127363642	0.00852204609096206	+	.	gene_id "ENSMUSG00000124557.1"; transcript_id "ENSMUSG00000124557.1_tx_32"; exon_id "chr2_127363424_127363642_+"; exonnum "1"; txlen "927";
chr2	ENSEMBL_gcm37	exon	127363424	127363642	0.00799604971913246	+	.	gene_id "ENSMUSG00000124557.1"; transcript_id "ENSMUSG00000124557.1_tx_37"; exon_id "chr2_127363424_127363642_+"; exonnum "1"; txlen "1487";
chr2	ENSEMBL_gcm37	exon	127363424	127363642	0.114760354856642	+	.	gene_id "ENSMUSG00000124557.1"; transcript_id "ENSMUSG00000124557.1_tx_7"; exon_id "chr2_127363424_127363642_+"; exonnum "1"; txlen "1358";
chr2	ENSEMBL_gcm37	exon	127363424	127363642	0.09954538948328	+	.	gene_id "ENSMUSG00000124557.1"; transcript_id "ENSMUSG00000124557.1_tx_9"; exon_id "chr2_127363424_127363642_+"; exonnum "1"; txlen "1203";
chr2	HAVANA	transcript	127363424	127367110	0	+	.	gene_id "ENSMUSG00000124557.1"; transcript_id "ENSMUST00000264501.1"; gene_type "lncRNA"; gene_name "ENSMUSG00000124557"; transcript_type "lncRNA"; transcript_name "ENSMUST00000264501"; level 2; tag "basic"; tag "TAGENE";
chr2	HAVANA	exon	127363578	127363642	0	+	.	gene_id "ENSMUSG00000124557.1"; transcript_id "ENSMUST00000264497.1"; gene_type "lncRNA"; gene_name "ENSMUSG00000124557"; transcript_type "lncRNA"; transcript_name "ENSMUST00000264497"; exon_number 1; exon_id "ENSMUSE00001525037.1"; level 2; tag "TAGENE";
chr2	HAVANA	transcript	127363578	127374198	0	+	.	gene_id "ENSMUSG00000124557.1"; transcript_id "ENSMUST00000264497.1"; gene_type "lncRNA"; gene_name "ENSMUSG00000124557"; transcript_type "lncRNA"; transcript_name "ENSMUST00000264497"; level 2; tag "TAGENE";
chr2	sragcm37_es	exon	127363692	127363973	0.00925858388531127	+	.	gene_id "ENSMUSG00000124557.1"; transcript_id "ENSMUSG00000124557.1_tx_28"; exon_id "chr2_127363692_127363973_+"; exonnum "1"; txlen "1466";
chr2	sragcm37_es	exon	127363692	127363973	0.00925858388531127	+	.	gene_id "ENSMUSG00000124557.1"; transcript_id "ENSMUSG00000124557.1_tx_29"; exon_id "chr2_127363692_127363973_+"; exonnum "1"; txlen "1878";
chr2	sragcm37_es	exon	127363692	127363973	0.00799604971913246	+	.	gene_id "ENSMUSG00000124557.1"; transcript_id "ENSMUSG00000124557.1_tx_38"; exon_id "chr2_127363692_127363973_+"; exonnum "1"; txlen "1375";
chr2	sragcm37_es	exon	127363692	127363973	0.00799604971913246	+	.	gene_id "ENSMUSG00000124557.1"; transcript_id "ENSMUSG00000124557.1_tx_39"; exon_id "chr2_127363692_127363973_+"; exonnum "1"; txlen "1787";
chr2	sragcm37_es	exon	127364107	127364328	0.0327929878849709	+	.	gene_id "ENSMUSG00000124557.1"; transcript_id "ENSMUSG00000124557.1_tx_17"; exon_id "chr2_127364107_127364328_+"; exonnum "1"; txlen "949";
chr2	sragcm37_es	exon	127364107	127364328	0.0155533694926588	+	.	gene_id "ENSMUSG00000124557.1"; transcript_id "ENSMUSG00000124557.1_tx_23"; exon_id "chr2_127364107_127364328_+"; exonnum "1"; txlen "1361";
chr2	HAVANA	exon	127365154	127365730	0	+	.	gene_id "ENSMUSG00000124557.1"; transcript_id "ENSMUST00000264498.1"; gene_type "lncRNA"; gene_name "ENSMUSG00000124557"; transcript_type "lncRNA"; transcript_name "ENSMUST00000264498"; exon_number 1; exon_id "ENSMUSE00001525052.1"; level 2; tag "basic"; tag "TAGENE";
chr2	HAVANA	transcript	127365154	127374186	0	+	.	gene_id "ENSMUSG00000124557.1"; transcript_id "ENSMUST00000264498.1"; gene_type "lncRNA"; gene_name "ENSMUSG00000124557"; transcript_type "lncRNA"; transcript_name "ENSMUST00000264498"; level 2; tag "basic"; tag "TAGENE";
chr2	sragcm37_mid	exon	127365249	127365485	0.00925858388531127	+	.	gene_id "ENSMUSG00000124557.1"; transcript_id "ENSMUSG00000124557.1_tx_28"; exon_id "chr2_127365249_127365485_+"; exonnum "2"; txlen "1466";
chr2	sragcm37_mid	exon	127365249	127365485	0.00925858388531127	+	.	gene_id "ENSMUSG00000124557.1"; transcript_id "ENSMUSG00000124557.1_tx_29"; exon_id "chr2_127365249_127365485_+"; exonnum "2"; txlen "1878";
chr2	sragcm37_mid	exon	127365249	127365485	0.00799604971913246	+	.	gene_id "ENSMUSG00000124557.1"; transcript_id "ENSMUSG00000124557.1_tx_38"; exon_id "chr2_127365249_127365485_+"; exonnum "2"; txlen "1375";
chr2	sragcm37_mid	exon	127365249	127365485	0.00799604971913246	+	.	gene_id "ENSMUSG00000124557.1"; transcript_id "ENSMUSG00000124557.1_tx_39"; exon_id "chr2_127365249_127365485_+"; exonnum "2"; txlen "1787";
chr2	HAVANA	exon	127365602	127365730	0	+	.	gene_id "ENSMUSG00000124557.1"; transcript_id "ENSMUST00000264501.1"; gene_type "lncRNA"; gene_name "ENSMUSG00000124557"; transcript_type "lncRNA"; transcript_name "ENSMUST00000264501"; exon_number 2; exon_id "ENSMUSE00001525038.1"; level 2; tag "basic"; tag "TAGENE";
chr2	ENSEMBL_gcm37	exon	127365602	127365730	0.0409966667713704	+	.	gene_id "ENSMUSG00000124557.1"; transcript_id "ENSMUSG00000124557.1_tx_16"; exon_id "chr2_127365602_127365730_+"; exonnum "2"; txlen "1578";
chr2	ENSEMBL_gcm37	exon	127365602	127365730	0.00925858388531127	+	.	gene_id "ENSMUSG00000124557.1"; transcript_id "ENSMUSG00000124557.1_tx_28"; exon_id "chr2_127365602_127365730_+"; exonnum "3"; txlen "1466";
chr2	ENSEMBL_gcm37	exon	127365602	127365730	0.00925858388531127	+	.	gene_id "ENSMUSG00000124557.1"; transcript_id "ENSMUSG00000124557.1_tx_29"; exon_id "chr2_127365602_127365730_+"; exonnum "3"; txlen "1878";
chr2	ENSEMBL_gcm37	exon	127365602	127365730	0.00799604971913246	+	.	gene_id "ENSMUSG00000124557.1"; transcript_id "ENSMUSG00000124557.1_tx_37"; exon_id "chr2_127365602_127365730_+"; exonnum "2"; txlen "1487";
chr2	ENSEMBL_gcm37	exon	127365602	127365730	0.00799604971913246	+	.	gene_id "ENSMUSG00000124557.1"; transcript_id "ENSMUSG00000124557.1_tx_38"; exon_id "chr2_127365602_127365730_+"; exonnum "3"; txlen "1375";
chr2	ENSEMBL_gcm37	exon	127365602	127365730	0.00799604971913246	+	.	gene_id "ENSMUSG00000124557.1"; transcript_id "ENSMUSG00000124557.1_tx_39"; exon_id "chr2_127365602_127365730_+"; exonnum "3"; txlen "1787";
chr2	HAVANA	exon	127366590	127366680	0	+	.	gene_id "ENSMUSG00000124557.1"; transcript_id "ENSMUST00000264501.1"; gene_type "lncRNA"; gene_name "ENSMUSG00000124557"; transcript_type "lncRNA"; transcript_name "ENSMUST00000264501"; exon_number 3; exon_id "ENSMUSE00001525051.1"; level 2; tag "basic"; tag "TAGENE";
chr2	ENSEMBL_gcm37	exon	127366590	127366680	0.0604941582478939	+	.	gene_id "ENSMUSG00000124557.1"; transcript_id "ENSMUSG00000124557.1_tx_13"; exon_id "chr2_127366590_127366680_+"; exonnum "2"; txlen "1449";
chr2	ENSEMBL_gcm37	exon	127366590	127366680	0.0409966667713704	+	.	gene_id "ENSMUSG00000124557.1"; transcript_id "ENSMUSG00000124557.1_tx_16"; exon_id "chr2_127366590_127366680_+"; exonnum "3"; txlen "1578";
chr2	ENSEMBL_gcm37	exon	127366590	127366680	0.0107019566430791	+	.	gene_id "ENSMUSG00000124557.1"; transcript_id "ENSMUSG00000124557.1_tx_25"; exon_id "chr2_127366590_127366680_+"; exonnum "3"; txlen "1472";
chr2	ENSEMBL_gcm37	exon	127366590	127366680	0.0092867470770493	+	.	gene_id "ENSMUSG00000124557.1"; transcript_id "ENSMUSG00000124557.1_tx_27"; exon_id "chr2_127366590_127366680_+"; exonnum "4"; txlen "1111";
chr2	ENSEMBL_gcm37	exon	127366590	127366680	0.00925858388531127	+	.	gene_id "ENSMUSG00000124557.1"; transcript_id "ENSMUSG00000124557.1_tx_28"; exon_id "chr2_127366590_127366680_+"; exonnum "4"; txlen "1466";
chr2	ENSEMBL_gcm37	exon	127366590	127366680	0.00925858388531127	+	.	gene_id "ENSMUSG00000124557.1"; transcript_id "ENSMUSG00000124557.1_tx_29"; exon_id "chr2_127366590_127366680_+"; exonnum "4"; txlen "1878";
chr2	ENSEMBL_gcm37	exon	127366590	127366680	0.00816783064156423	+	.	gene_id "ENSMUSG00000124557.1"; transcript_id "ENSMUSG00000124557.1_tx_36"; exon_id "chr2_127366590_127366680_+"; exonnum "3"; txlen "1196";
chr2	ENSEMBL_gcm37	exon	127366590	127366680	0.00130298153918969	+	.	gene_id "ENSMUSG00000124557.1"; transcript_id "ENSMUSG00000124557.1_tx_41"; exon_id "chr2_127366590_127366680_+"; exonnum "4"; txlen "2312";
chr2	ENSEMBL_gcm37	exon	127366590	127366680	0.00130298153918969	+	.	gene_id "ENSMUSG00000124557.1"; transcript_id "ENSMUSG00000124557.1_tx_42"; exon_id "chr2_127366590_127366680_+"; exonnum "4"; txlen "2400";
chr2	HAVANA	exon	127366900	127367117	0	+	.	gene_id "ENSMUSG00000124557.1"; transcript_id "ENSMUST00000264499.1"; gene_type "lncRNA"; gene_name "ENSMUSG00000124557"; transcript_type "lncRNA"; transcript_name "ENSMUST00000264499"; exon_number 1; exon_id "ENSMUSE00001525049.1"; level 2; tag "TAGENE";
chr2	HAVANA	transcript	127366900	127374211	0	+	.	gene_id "ENSMUSG00000124557.1"; transcript_id "ENSMUST00000264499.1"; gene_type "lncRNA"; gene_name "ENSMUSG00000124557"; transcript_type "lncRNA"; transcript_name "ENSMUST00000264499"; level 2; tag "TAGENE";
chr2	HAVANA	exon	127366963	127367117	0	+	.	gene_id "ENSMUSG00000124557.1"; transcript_id "ENSMUST00000264496.1"; gene_type "lncRNA"; gene_name "ENSMUSG00000124557"; transcript_type "lncRNA"; transcript_name "ENSMUST00000264496"; exon_number 3; exon_id "ENSMUSE00001525045.1"; level 2; tag "basic"; tag "TAGENE";
chr2	HAVANA	exon	127366963	127367117	0	+	.	gene_id "ENSMUSG00000124557.1"; transcript_id "ENSMUST00000264500.1"; gene_type "lncRNA"; gene_name "ENSMUSG00000124557"; transcript_type "lncRNA"; transcript_name "ENSMUST00000264500"; exon_number 2; exon_id "ENSMUSE00001525045.1"; level 2; tag "TAGENE";
chr2	HAVANA	exon	127366963	127367117	0	+	.	gene_id "ENSMUSG00000124557.1"; transcript_id "ENSMUST00000264497.1"; gene_type "lncRNA"; gene_name "ENSMUSG00000124557"; transcript_type "lncRNA"; transcript_name "ENSMUST00000264497"; exon_number 2; exon_id "ENSMUSE00001525045.1"; level 2; tag "TAGENE";
chr2	HAVANA	exon	127366963	127367117	0	+	.	gene_id "ENSMUSG00000124557.1"; transcript_id "ENSMUST00000264498.1"; gene_type "lncRNA"; gene_name "ENSMUSG00000124557"; transcript_type "lncRNA"; transcript_name "ENSMUST00000264498"; exon_number 2; exon_id "ENSMUSE00001525045.1"; level 2; tag "basic"; tag "TAGENE";
chr2	ENSEMBL_gcm37	exon	127366963	127367117	0.0604941582478939	+	.	gene_id "ENSMUSG00000124557.1"; transcript_id "ENSMUSG00000124557.1_tx_13"; exon_id "chr2_127366963_127367117_+"; exonnum "3"; txlen "1449";
chr2	ENSEMBL_gcm37	exon	127366963	127367117	0.0594189355247772	+	.	gene_id "ENSMUSG00000124557.1"; transcript_id "ENSMUSG00000124557.1_tx_14"; exon_id "chr2_127366963_127367117_+"; exonnum "3"; txlen "1381";
chr2	ENSEMBL_gcm37	exon	127366963	127367117	0.0409966667713704	+	.	gene_id "ENSMUSG00000124557.1"; transcript_id "ENSMUSG00000124557.1_tx_16"; exon_id "chr2_127366963_127367117_+"; exonnum "4"; txlen "1578";
chr2	ENSEMBL_gcm37	exon	127366963	127367117	0.0327929878849709	+	.	gene_id "ENSMUSG00000124557.1"; transcript_id "ENSMUSG00000124557.1_tx_17"; exon_id "chr2_127366963_127367117_+"; exonnum "2"; txlen "949";
chr2	ENSEMBL_gcm37	exon	127366963	127367117	0.0321665212494235	+	.	gene_id "ENSMUSG00000124557.1"; transcript_id "ENSMUSG00000124557.1_tx_18"; exon_id "chr2_127366963_127367117_+"; exonnum "4"; txlen "1020";
chr2	ENSEMBL_gcm37	exon	127366963	127367117	0.0182542643992865	+	.	gene_id "ENSMUSG00000124557.1"; transcript_id "ENSMUSG00000124557.1_tx_22"; exon_id "chr2_127366963_127367117_+"; exonnum "3"; txlen "1105";
chr2	ENSEMBL_gcm37	exon	127366963	127367117	0.0155533694926588	+	.	gene_id "ENSMUSG00000124557.1"; transcript_id "ENSMUSG00000124557.1_tx_23"; exon_id "chr2_127366963_127367117_+"; exonnum "2"; txlen "1361";
chr2	ENSEMBL_gcm37	exon	127366963	127367117	0.014943549235641	+	.	gene_id "ENSMUSG00000124557.1"; transcript_id "ENSMUSG00000124557.1_tx_24"; exon_id "chr2_127366963_127367117_+"; exonnum "2"; txlen "1082";
chr2	ENSEMBL_gcm37	exon	127366963	127367117	0.0107019566430791	+	.	gene_id "ENSMUSG00000124557.1"; transcript_id "ENSMUSG00000124557.1_tx_25"; exon_id "chr2_127366963_127367117_+"; exonnum "4"; txlen "1472";
chr2	ENSEMBL_gcm37	exon	127366963	127367117	0.0092867470770493	+	.	gene_id "ENSMUSG00000124557.1"; transcript_id "ENSMUSG00000124557.1_tx_27"; exon_id "chr2_127366963_127367117_+"; exonnum "5"; txlen "1111";
chr2	ENSEMBL_gcm37	exon	127366963	127367117	0.00925858388531127	+	.	gene_id "ENSMUSG00000124557.1"; transcript_id "ENSMUSG00000124557.1_tx_28"; exon_id "chr2_127366963_127367117_+"; exonnum "5"; txlen "1466";
chr2	ENSEMBL_gcm37	exon	127366963	127367117	0.00925858388531127	+	.	gene_id "ENSMUSG00000124557.1"; transcript_id "ENSMUSG00000124557.1_tx_29"; exon_id "chr2_127366963_127367117_+"; exonnum "5"; txlen "1878";
chr2	ENSEMBL_gcm37	exon	127366963	127367117	0.00820623939607801	+	.	gene_id "ENSMUSG00000124557.1"; transcript_id "ENSMUSG00000124557.1_tx_33"; exon_id "chr2_127366963_127367117_+"; exonnum "4"; txlen "1432";
chr2	ENSEMBL_gcm37	exon	127366963	127367117	0.00816783064156423	+	.	gene_id "ENSMUSG00000124557.1"; transcript_id "ENSMUSG00000124557.1_tx_34"; exon_id "chr2_127366963_127367117_+"; exonnum "4"; txlen "1156";
chr2	ENSEMBL_gcm37	exon	127366963	127367117	0.00816783064156423	+	.	gene_id "ENSMUSG00000124557.1"; transcript_id "ENSMUSG00000124557.1_tx_36"; exon_id "chr2_127366963_127367117_+"; exonnum "4"; txlen "1196";
chr2	ENSEMBL_gcm37	exon	127366963	127367117	0.00799604971913246	+	.	gene_id "ENSMUSG00000124557.1"; transcript_id "ENSMUSG00000124557.1_tx_37"; exon_id "chr2_127366963_127367117_+"; exonnum "3"; txlen "1487";
chr2	ENSEMBL_gcm37	exon	127366963	127367117	0.00799604971913246	+	.	gene_id "ENSMUSG00000124557.1"; transcript_id "ENSMUSG00000124557.1_tx_38"; exon_id "chr2_127366963_127367117_+"; exonnum "4"; txlen "1375";
chr2	ENSEMBL_gcm37	exon	127366963	127367117	0.00799604971913246	+	.	gene_id "ENSMUSG00000124557.1"; transcript_id "ENSMUSG00000124557.1_tx_39"; exon_id "chr2_127366963_127367117_+"; exonnum "4"; txlen "1787";
chr2	ENSEMBL_gcm37	exon	127366963	127367117	0.00130298153918969	+	.	gene_id "ENSMUSG00000124557.1"; transcript_id "ENSMUSG00000124557.1_tx_41"; exon_id "chr2_127366963_127367117_+"; exonnum "5"; txlen "2312";
chr2	ENSEMBL_gcm37	exon	127366963	127367117	0.00130298153918969	+	.	gene_id "ENSMUSG00000124557.1"; transcript_id "ENSMUSG00000124557.1_tx_42"; exon_id "chr2_127366963_127367117_+"; exonnum "5"; txlen "2400";
chr2	ENSEMBL_gcm37	exon	127366963	127367117	0.114760354856642	+	.	gene_id "ENSMUSG00000124557.1"; transcript_id "ENSMUSG00000124557.1_tx_7"; exon_id "chr2_127366963_127367117_+"; exonnum "2"; txlen "1358";
chr2	HAVANA	exon	127366990	127367110	0	+	.	gene_id "ENSMUSG00000124557.1"; transcript_id "ENSMUST00000264501.1"; gene_type "lncRNA"; gene_name "ENSMUSG00000124557"; transcript_type "lncRNA"; transcript_name "ENSMUST00000264501"; exon_number 4; exon_id "ENSMUSE00001525040.1"; level 2; tag "basic"; tag "TAGENE";
chr2	HAVANA	exon	127367545	127367699	0	+	.	gene_id "ENSMUSG00000124557.1"; transcript_id "ENSMUST00000264496.1"; gene_type "lncRNA"; gene_name "ENSMUSG00000124557"; transcript_type "lncRNA"; transcript_name "ENSMUST00000264496"; exon_number 4; exon_id "ENSMUSE00001525050.1"; level 2; tag "basic"; tag "TAGENE";
chr2	HAVANA	exon	127367545	127367699	0	+	.	gene_id "ENSMUSG00000124557.1"; transcript_id "ENSMUST00000264495.1"; gene_type "lncRNA"; gene_name "ENSMUSG00000124557"; transcript_type "lncRNA"; transcript_name "ENSMUST00000264495"; exon_number 3; exon_id "ENSMUSE00001525050.1"; level 2; tag "Ensembl_canonical"; tag "GENCODE_Primary"; tag "TAGENE";
chr2	HAVANA	exon	127367545	127367699	0	+	.	gene_id "ENSMUSG00000124557.1"; transcript_id "ENSMUST00000264500.1"; gene_type "lncRNA"; gene_name "ENSMUSG00000124557"; transcript_type "lncRNA"; transcript_name "ENSMUST00000264500"; exon_number 3; exon_id "ENSMUSE00001525050.1"; level 2; tag "TAGENE";
chr2	HAVANA	exon	127367545	127367699	0	+	.	gene_id "ENSMUSG00000124557.1"; transcript_id "ENSMUST00000264497.1"; gene_type "lncRNA"; gene_name "ENSMUSG00000124557"; transcript_type "lncRNA"; transcript_name "ENSMUST00000264497"; exon_number 3; exon_id "ENSMUSE00001525050.1"; level 2; tag "TAGENE";
chr2	HAVANA	exon	127367545	127367699	0	+	.	gene_id "ENSMUSG00000124557.1"; transcript_id "ENSMUST00000264498.1"; gene_type "lncRNA"; gene_name "ENSMUSG00000124557"; transcript_type "lncRNA"; transcript_name "ENSMUST00000264498"; exon_number 3; exon_id "ENSMUSE00001525050.1"; level 2; tag "basic"; tag "TAGENE";
chr2	HAVANA	exon	127367545	127367699	0	+	.	gene_id "ENSMUSG00000124557.1"; transcript_id "ENSMUST00000264499.1"; gene_type "lncRNA"; gene_name "ENSMUSG00000124557"; transcript_type "lncRNA"; transcript_name "ENSMUST00000264499"; exon_number 2; exon_id "ENSMUSE00001525050.1"; level 2; tag "TAGENE";
chr2	ENSEMBL_gcm37	exon	127367545	127367699	0.0604941582478939	+	.	gene_id "ENSMUSG00000124557.1"; transcript_id "ENSMUSG00000124557.1_tx_13"; exon_id "chr2_127367545_127367699_+"; exonnum "4"; txlen "1449";
chr2	ENSEMBL_gcm37	exon	127367545	127367699	0.0594189355247772	+	.	gene_id "ENSMUSG00000124557.1"; transcript_id "ENSMUSG00000124557.1_tx_14"; exon_id "chr2_127367545_127367699_+"; exonnum "4"; txlen "1381";
chr2	ENSEMBL_gcm37	exon	127367545	127367699	0.0409966667713704	+	.	gene_id "ENSMUSG00000124557.1"; transcript_id "ENSMUSG00000124557.1_tx_16"; exon_id "chr2_127367545_127367699_+"; exonnum "5"; txlen "1578";
chr2	ENSEMBL_gcm37	exon	127367545	127367699	0.0327929878849709	+	.	gene_id "ENSMUSG00000124557.1"; transcript_id "ENSMUSG00000124557.1_tx_17"; exon_id "chr2_127367545_127367699_+"; exonnum "3"; txlen "949";
chr2	ENSEMBL_gcm37	exon	127367545	127367699	0.0321665212494235	+	.	gene_id "ENSMUSG00000124557.1"; transcript_id "ENSMUSG00000124557.1_tx_18"; exon_id "chr2_127367545_127367699_+"; exonnum "5"; txlen "1020";
chr2	ENSEMBL_gcm37	exon	127367545	127367699	0.0270168455503071	+	.	gene_id "ENSMUSG00000124557.1"; transcript_id "ENSMUSG00000124557.1_tx_19"; exon_id "chr2_127367545_127367699_+"; exonnum "4"; txlen "865";
chr2	ENSEMBL_gcm37	exon	127367545	127367699	0.0228695324279902	+	.	gene_id "ENSMUSG00000124557.1"; transcript_id "ENSMUSG00000124557.1_tx_21"; exon_id "chr2_127367545_127367699_+"; exonnum "3"; txlen "950";
chr2	ENSEMBL_gcm37	exon	127367545	127367699	0.0182542643992865	+	.	gene_id "ENSMUSG00000124557.1"; transcript_id "ENSMUSG00000124557.1_tx_22"; exon_id "chr2_127367545_127367699_+"; exonnum "4"; txlen "1105";
chr2	ENSEMBL_gcm37	exon	127367545	127367699	0.0155533694926588	+	.	gene_id "ENSMUSG00000124557.1"; transcript_id "ENSMUSG00000124557.1_tx_23"; exon_id "chr2_127367545_127367699_+"; exonnum "3"; txlen "1361";
chr2	ENSEMBL_gcm37	exon	127367545	127367699	0.014943549235641	+	.	gene_id "ENSMUSG00000124557.1"; transcript_id "ENSMUSG00000124557.1_tx_24"; exon_id "chr2_127367545_127367699_+"; exonnum "3"; txlen "1082";
chr2	ENSEMBL_gcm37	exon	127367545	127367699	0.0107019566430791	+	.	gene_id "ENSMUSG00000124557.1"; transcript_id "ENSMUSG00000124557.1_tx_25"; exon_id "chr2_127367545_127367699_+"; exonnum "5"; txlen "1472";
chr2	ENSEMBL_gcm37	exon	127367545	127367699	0.0092867470770493	+	.	gene_id "ENSMUSG00000124557.1"; transcript_id "ENSMUSG00000124557.1_tx_27"; exon_id "chr2_127367545_127367699_+"; exonnum "6"; txlen "1111";
chr2	ENSEMBL_gcm37	exon	127367545	127367699	0.00925858388531127	+	.	gene_id "ENSMUSG00000124557.1"; transcript_id "ENSMUSG00000124557.1_tx_28"; exon_id "chr2_127367545_127367699_+"; exonnum "6"; txlen "1466";
chr2	ENSEMBL_gcm37	exon	127367545	127367699	0.00925858388531127	+	.	gene_id "ENSMUSG00000124557.1"; transcript_id "ENSMUSG00000124557.1_tx_29"; exon_id "chr2_127367545_127367699_+"; exonnum "6"; txlen "1878";
chr2	ENSEMBL_gcm37	exon	127367545	127367699	0.00852204609096206	+	.	gene_id "ENSMUSG00000124557.1"; transcript_id "ENSMUSG00000124557.1_tx_32"; exon_id "chr2_127367545_127367699_+"; exonnum "2"; txlen "927";
chr2	ENSEMBL_gcm37	exon	127367545	127367699	0.00820623939607801	+	.	gene_id "ENSMUSG00000124557.1"; transcript_id "ENSMUSG00000124557.1_tx_33"; exon_id "chr2_127367545_127367699_+"; exonnum "5"; txlen "1432";
chr2	ENSEMBL_gcm37	exon	127367545	127367699	0.00816783064156423	+	.	gene_id "ENSMUSG00000124557.1"; transcript_id "ENSMUSG00000124557.1_tx_34"; exon_id "chr2_127367545_127367699_+"; exonnum "5"; txlen "1156";
chr2	ENSEMBL_gcm37	exon	127367545	127367699	0.00816783064156423	+	.	gene_id "ENSMUSG00000124557.1"; transcript_id "ENSMUSG00000124557.1_tx_35"; exon_id "chr2_127367545_127367699_+"; exonnum "4"; txlen "1001";
chr2	ENSEMBL_gcm37	exon	127367545	127367699	0.00816783064156423	+	.	gene_id "ENSMUSG00000124557.1"; transcript_id "ENSMUSG00000124557.1_tx_36"; exon_id "chr2_127367545_127367699_+"; exonnum "5"; txlen "1196";
chr2	ENSEMBL_gcm37	exon	127367545	127367699	0.00799604971913246	+	.	gene_id "ENSMUSG00000124557.1"; transcript_id "ENSMUSG00000124557.1_tx_37"; exon_id "chr2_127367545_127367699_+"; exonnum "4"; txlen "1487";
chr2	ENSEMBL_gcm37	exon	127367545	127367699	0.00799604971913246	+	.	gene_id "ENSMUSG00000124557.1"; transcript_id "ENSMUSG00000124557.1_tx_38"; exon_id "chr2_127367545_127367699_+"; exonnum "5"; txlen "1375";
chr2	ENSEMBL_gcm37	exon	127367545	127367699	0.00799604971913246	+	.	gene_id "ENSMUSG00000124557.1"; transcript_id "ENSMUSG00000124557.1_tx_39"; exon_id "chr2_127367545_127367699_+"; exonnum "5"; txlen "1787";
chr2	ENSEMBL_gcm37	exon	127367545	127367699	0.00716639846554327	+	.	gene_id "ENSMUSG00000124557.1"; transcript_id "ENSMUSG00000124557.1_tx_40"; exon_id "chr2_127367545_127367699_+"; exonnum "3"; txlen "2015";
chr2	ENSEMBL_gcm37	exon	127367545	127367699	0.00130298153918969	+	.	gene_id "ENSMUSG00000124557.1"; transcript_id "ENSMUSG00000124557.1_tx_41"; exon_id "chr2_127367545_127367699_+"; exonnum "6"; txlen "2312";
chr2	ENSEMBL_gcm37	exon	127367545	127367699	0.00130298153918969	+	.	gene_id "ENSMUSG00000124557.1"; transcript_id "ENSMUSG00000124557.1_tx_42"; exon_id "chr2_127367545_127367699_+"; exonnum "6"; txlen "2400";
chr2	ENSEMBL_gcm37	exon	127367545	127367699	0.114760354856642	+	.	gene_id "ENSMUSG00000124557.1"; transcript_id "ENSMUSG00000124557.1_tx_7"; exon_id "chr2_127367545_127367699_+"; exonnum "3"; txlen "1358";
chr2	ENSEMBL_gcm37	exon	127367545	127367699	0.110699720269349	+	.	gene_id "ENSMUSG00000124557.1"; transcript_id "ENSMUSG00000124557.1_tx_8"; exon_id "chr2_127367545_127367699_+"; exonnum "3"; txlen "1226";
chr2	ENSEMBL_gcm37	exon	127367545	127367699	0.09954538948328	+	.	gene_id "ENSMUSG00000124557.1"; transcript_id "ENSMUSG00000124557.1_tx_9"; exon_id "chr2_127367545_127367699_+"; exonnum "2"; txlen "1203";
chr2	HAVANA	exon	127368530	127368946	0	+	.	gene_id "ENSMUSG00000124557.1"; transcript_id "ENSMUST00000264500.1"; gene_type "lncRNA"; gene_name "ENSMUSG00000124557"; transcript_type "lncRNA"; transcript_name "ENSMUST00000264500"; exon_number 4; exon_id "ENSMUSE00001525044.1"; level 2; tag "TAGENE";
chr2	ENSEMBL_gcm37	exon	127368530	127368946	0.0327929878849709	+	.	gene_id "ENSMUSG00000124557.1"; transcript_id "ENSMUSG00000124557.1_tx_17"; exon_id "chr2_127368530_127368946_+"; exonnum "4"; txlen "949";
chr2	ENSEMBL_gcm37	exon	127368530	127368946	0.0321665212494235	+	.	gene_id "ENSMUSG00000124557.1"; transcript_id "ENSMUSG00000124557.1_tx_18"; exon_id "chr2_127368530_127368946_+"; exonnum "6"; txlen "1020";
chr2	ENSEMBL_gcm37	exon	127368530	127368946	0.0270168455503071	+	.	gene_id "ENSMUSG00000124557.1"; transcript_id "ENSMUSG00000124557.1_tx_19"; exon_id "chr2_127368530_127368946_+"; exonnum "5"; txlen "865";
chr2	ENSEMBL_gcm37	exon	127368530	127368946	0.0092867470770493	+	.	gene_id "ENSMUSG00000124557.1"; transcript_id "ENSMUSG00000124557.1_tx_27"; exon_id "chr2_127368530_127368946_+"; exonnum "7"; txlen "1111";
chr2	ENSEMBL_gcm37	exon	127368530	127368946	0.00925858388531127	+	.	gene_id "ENSMUSG00000124557.1"; transcript_id "ENSMUSG00000124557.1_tx_28"; exon_id "chr2_127368530_127368946_+"; exonnum "7"; txlen "1466";
chr2	ENSEMBL_gcm37	exon	127368530	127368946	0.00799604971913246	+	.	gene_id "ENSMUSG00000124557.1"; transcript_id "ENSMUSG00000124557.1_tx_38"; exon_id "chr2_127368530_127368946_+"; exonnum "6"; txlen "1375";
chr2	HAVANA	exon	127368530	127368965	0	+	.	gene_id "ENSMUSG00000124557.1"; transcript_id "ENSMUST00000264496.1"; gene_type "lncRNA"; gene_name "ENSMUSG00000124557"; transcript_type "lncRNA"; transcript_name "ENSMUST00000264496"; exon_number 5; exon_id "ENSMUSE00001525034.1"; level 2; tag "basic"; tag "TAGENE";
chr2	sragcm37_mid	exon	127373333	127373608	0.0850755263004001	+	.	gene_id "ENSMUSG00000124557.1"; transcript_id "ENSMUSG00000124557.1_tx_11"; exon_id "chr2_127373333_127373608_+"; exonnum "3"; txlen "1071";
chr2	sragcm37_mid	exon	127373333	127373608	0.0604941582478939	+	.	gene_id "ENSMUSG00000124557.1"; transcript_id "ENSMUSG00000124557.1_tx_13"; exon_id "chr2_127373333_127373608_+"; exonnum "5"; txlen "1449";
chr2	sragcm37_mid	exon	127373333	127373608	0.0594189355247772	+	.	gene_id "ENSMUSG00000124557.1"; transcript_id "ENSMUSG00000124557.1_tx_14"; exon_id "chr2_127373333_127373608_+"; exonnum "5"; txlen "1381";
chr2	sragcm37_mid	exon	127373333	127373608	0.0409966667713704	+	.	gene_id "ENSMUSG00000124557.1"; transcript_id "ENSMUSG00000124557.1_tx_16"; exon_id "chr2_127373333_127373608_+"; exonnum "6"; txlen "1578";
chr2	sragcm37_mid	exon	127373333	127373608	0.0155533694926588	+	.	gene_id "ENSMUSG00000124557.1"; transcript_id "ENSMUSG00000124557.1_tx_23"; exon_id "chr2_127373333_127373608_+"; exonnum "4"; txlen "1361";
chr2	sragcm37_mid	exon	127373333	127373608	0.0107019566430791	+	.	gene_id "ENSMUSG00000124557.1"; transcript_id "ENSMUSG00000124557.1_tx_25"; exon_id "chr2_127373333_127373608_+"; exonnum "6"; txlen "1472";
chr2	sragcm37_mid	exon	127373333	127373608	0.00925858388531127	+	.	gene_id "ENSMUSG00000124557.1"; transcript_id "ENSMUSG00000124557.1_tx_29"; exon_id "chr2_127373333_127373608_+"; exonnum "7"; txlen "1878";
chr2	sragcm37_mid	exon	127373333	127373608	0.0089647448121751	+	.	gene_id "ENSMUSG00000124557.1"; transcript_id "ENSMUSG00000124557.1_tx_30"; exon_id "chr2_127373333_127373608_+"; exonnum "4"; txlen "569";
chr2	sragcm37_mid	exon	127373333	127373608	0.00820623939607801	+	.	gene_id "ENSMUSG00000124557.1"; transcript_id "ENSMUSG00000124557.1_tx_33"; exon_id "chr2_127373333_127373608_+"; exonnum "6"; txlen "1432";
chr2	sragcm37_mid	exon	127373333	127373608	0.00799604971913246	+	.	gene_id "ENSMUSG00000124557.1"; transcript_id "ENSMUSG00000124557.1_tx_37"; exon_id "chr2_127373333_127373608_+"; exonnum "5"; txlen "1487";
chr2	sragcm37_mid	exon	127373333	127373608	0.00799604971913246	+	.	gene_id "ENSMUSG00000124557.1"; transcript_id "ENSMUSG00000124557.1_tx_39"; exon_id "chr2_127373333_127373608_+"; exonnum "6"; txlen "1787";
chr2	sragcm37_mid	exon	127373333	127373608	0.00716639846554327	+	.	gene_id "ENSMUSG00000124557.1"; transcript_id "ENSMUSG00000124557.1_tx_40"; exon_id "chr2_127373333_127373608_+"; exonnum "4"; txlen "2015";
chr2	sragcm37_mid	exon	127373333	127373608	0.00130298153918969	+	.	gene_id "ENSMUSG00000124557.1"; transcript_id "ENSMUSG00000124557.1_tx_41"; exon_id "chr2_127373333_127373608_+"; exonnum "7"; txlen "2312";
chr2	sragcm37_mid	exon	127373333	127373608	0.00130298153918969	+	.	gene_id "ENSMUSG00000124557.1"; transcript_id "ENSMUSG00000124557.1_tx_42"; exon_id "chr2_127373333_127373608_+"; exonnum "7"; txlen "2400";
chr2	sragcm37_mid	exon	127373333	127373608	0.114760354856642	+	.	gene_id "ENSMUSG00000124557.1"; transcript_id "ENSMUSG00000124557.1_tx_7"; exon_id "chr2_127373333_127373608_+"; exonnum "4"; txlen "1358";
chr2	sragcm37_mid	exon	127373333	127373608	0.110699720269349	+	.	gene_id "ENSMUSG00000124557.1"; transcript_id "ENSMUSG00000124557.1_tx_8"; exon_id "chr2_127373333_127373608_+"; exonnum "4"; txlen "1226";
chr2	sragcm37_mid	exon	127373333	127373608	0.09954538948328	+	.	gene_id "ENSMUSG00000124557.1"; transcript_id "ENSMUSG00000124557.1_tx_9"; exon_id "chr2_127373333_127373608_+"; exonnum "3"; txlen "1203";
chr2	HAVANA	exon	127373333	127374186	0	+	.	gene_id "ENSMUSG00000124557.1"; transcript_id "ENSMUST00000264498.1"; gene_type "lncRNA"; gene_name "ENSMUSG00000124557"; transcript_type "lncRNA"; transcript_name "ENSMUST00000264498"; exon_number 4; exon_id "ENSMUSE00001525046.1"; level 2; tag "basic"; tag "TAGENE";
chr2	HAVANA	exon	127373333	127374195	0	+	.	gene_id "ENSMUSG00000124557.1"; transcript_id "ENSMUST00000264495.1"; gene_type "lncRNA"; gene_name "ENSMUSG00000124557"; transcript_type "lncRNA"; transcript_name "ENSMUST00000264495"; exon_number 4; exon_id "ENSMUSE00001525035.1"; level 2; tag "Ensembl_canonical"; tag "GENCODE_Primary"; tag "TAGENE";
chr2	HAVANA	exon	127373333	127374198	0	+	.	gene_id "ENSMUSG00000124557.1"; transcript_id "ENSMUST00000264497.1"; gene_type "lncRNA"; gene_name "ENSMUSG00000124557"; transcript_type "lncRNA"; transcript_name "ENSMUST00000264497"; exon_number 4; exon_id "ENSMUSE00001525043.1"; level 2; tag "TAGENE";
chr2	HAVANA	exon	127373333	127374211	0	+	.	gene_id "ENSMUSG00000124557.1"; transcript_id "ENSMUST00000264499.1"; gene_type "lncRNA"; gene_name "ENSMUSG00000124557"; transcript_type "lncRNA"; transcript_name "ENSMUST00000264499"; exon_number 3; exon_id "ENSMUSE00001525048.1"; level 2; tag "TAGENE";
chr2	sragcm37_mid	exon	127376141	127376281	0.0850755263004001	+	.	gene_id "ENSMUSG00000124557.1"; transcript_id "ENSMUSG00000124557.1_tx_11"; exon_id "chr2_127376141_127376281_+"; exonnum "4"; txlen "1071";
chr2	sragcm37_mid	exon	127376141	127376281	0.0604941582478939	+	.	gene_id "ENSMUSG00000124557.1"; transcript_id "ENSMUSG00000124557.1_tx_13"; exon_id "chr2_127376141_127376281_+"; exonnum "6"; txlen "1449";
chr2	sragcm37_mid	exon	127376141	127376281	0.0594189355247772	+	.	gene_id "ENSMUSG00000124557.1"; transcript_id "ENSMUSG00000124557.1_tx_14"; exon_id "chr2_127376141_127376281_+"; exonnum "6"; txlen "1381";
chr2	sragcm37_mid	exon	127376141	127376281	0.0409966667713704	+	.	gene_id "ENSMUSG00000124557.1"; transcript_id "ENSMUSG00000124557.1_tx_16"; exon_id "chr2_127376141_127376281_+"; exonnum "7"; txlen "1578";
chr2	sragcm37_mid	exon	127376141	127376281	0.0228695324279902	+	.	gene_id "ENSMUSG00000124557.1"; transcript_id "ENSMUSG00000124557.1_tx_21"; exon_id "chr2_127376141_127376281_+"; exonnum "4"; txlen "950";
chr2	sragcm37_mid	exon	127376141	127376281	0.0182542643992865	+	.	gene_id "ENSMUSG00000124557.1"; transcript_id "ENSMUSG00000124557.1_tx_22"; exon_id "chr2_127376141_127376281_+"; exonnum "5"; txlen "1105";
chr2	sragcm37_mid	exon	127376141	127376281	0.0155533694926588	+	.	gene_id "ENSMUSG00000124557.1"; transcript_id "ENSMUSG00000124557.1_tx_23"; exon_id "chr2_127376141_127376281_+"; exonnum "5"; txlen "1361";
chr2	sragcm37_mid	exon	127376141	127376281	0.014943549235641	+	.	gene_id "ENSMUSG00000124557.1"; transcript_id "ENSMUSG00000124557.1_tx_24"; exon_id "chr2_127376141_127376281_+"; exonnum "4"; txlen "1082";
chr2	sragcm37_mid	exon	127376141	127376281	0.0107019566430791	+	.	gene_id "ENSMUSG00000124557.1"; transcript_id "ENSMUSG00000124557.1_tx_25"; exon_id "chr2_127376141_127376281_+"; exonnum "7"; txlen "1472";
chr2	sragcm37_mid	exon	127376141	127376281	0.00925858388531127	+	.	gene_id "ENSMUSG00000124557.1"; transcript_id "ENSMUSG00000124557.1_tx_29"; exon_id "chr2_127376141_127376281_+"; exonnum "8"; txlen "1878";
chr2	sragcm37_mid	exon	127376141	127376281	0.00852204609096206	+	.	gene_id "ENSMUSG00000124557.1"; transcript_id "ENSMUSG00000124557.1_tx_32"; exon_id "chr2_127376141_127376281_+"; exonnum "3"; txlen "927";
chr2	sragcm37_mid	exon	127376141	127376281	0.00820623939607801	+	.	gene_id "ENSMUSG00000124557.1"; transcript_id "ENSMUSG00000124557.1_tx_33"; exon_id "chr2_127376141_127376281_+"; exonnum "7"; txlen "1432";
chr2	sragcm37_mid	exon	127376141	127376281	0.00816783064156423	+	.	gene_id "ENSMUSG00000124557.1"; transcript_id "ENSMUSG00000124557.1_tx_34"; exon_id "chr2_127376141_127376281_+"; exonnum "6"; txlen "1156";
chr2	sragcm37_mid	exon	127376141	127376281	0.00816783064156423	+	.	gene_id "ENSMUSG00000124557.1"; transcript_id "ENSMUSG00000124557.1_tx_35"; exon_id "chr2_127376141_127376281_+"; exonnum "5"; txlen "1001";
chr2	sragcm37_mid	exon	127376141	127376281	0.00816783064156423	+	.	gene_id "ENSMUSG00000124557.1"; transcript_id "ENSMUSG00000124557.1_tx_36"; exon_id "chr2_127376141_127376281_+"; exonnum "6"; txlen "1196";
chr2	sragcm37_mid	exon	127376141	127376281	0.00799604971913246	+	.	gene_id "ENSMUSG00000124557.1"; transcript_id "ENSMUSG00000124557.1_tx_37"; exon_id "chr2_127376141_127376281_+"; exonnum "6"; txlen "1487";
chr2	sragcm37_mid	exon	127376141	127376281	0.00799604971913246	+	.	gene_id "ENSMUSG00000124557.1"; transcript_id "ENSMUSG00000124557.1_tx_39"; exon_id "chr2_127376141_127376281_+"; exonnum "7"; txlen "1787";
chr2	sragcm37_mid	exon	127376141	127376281	0.00716639846554327	+	.	gene_id "ENSMUSG00000124557.1"; transcript_id "ENSMUSG00000124557.1_tx_40"; exon_id "chr2_127376141_127376281_+"; exonnum "5"; txlen "2015";
chr2	sragcm37_mid	exon	127376141	127376281	0.00130298153918969	+	.	gene_id "ENSMUSG00000124557.1"; transcript_id "ENSMUSG00000124557.1_tx_41"; exon_id "chr2_127376141_127376281_+"; exonnum "8"; txlen "2312";
chr2	sragcm37_mid	exon	127376141	127376281	0.00130298153918969	+	.	gene_id "ENSMUSG00000124557.1"; transcript_id "ENSMUSG00000124557.1_tx_42"; exon_id "chr2_127376141_127376281_+"; exonnum "8"; txlen "2400";
chr2	sragcm37_mid	exon	127376141	127376281	0.114760354856642	+	.	gene_id "ENSMUSG00000124557.1"; transcript_id "ENSMUSG00000124557.1_tx_7"; exon_id "chr2_127376141_127376281_+"; exonnum "5"; txlen "1358";
chr2	sragcm37_mid	exon	127376141	127376281	0.110699720269349	+	.	gene_id "ENSMUSG00000124557.1"; transcript_id "ENSMUSG00000124557.1_tx_8"; exon_id "chr2_127376141_127376281_+"; exonnum "5"; txlen "1226";
chr2	sragcm37_mid	exon	127376141	127376281	0.09954538948328	+	.	gene_id "ENSMUSG00000124557.1"; transcript_id "ENSMUSG00000124557.1_tx_9"; exon_id "chr2_127376141_127376281_+"; exonnum "4"; txlen "1203";
chr2	sragcm37_mid	exon	127376942	127377093	0.0850755263004001	+	.	gene_id "ENSMUSG00000124557.1"; transcript_id "ENSMUSG00000124557.1_tx_11"; exon_id "chr2_127376942_127377093_+"; exonnum "5"; txlen "1071";
chr2	sragcm37_mid	exon	127376942	127377093	0.0604941582478939	+	.	gene_id "ENSMUSG00000124557.1"; transcript_id "ENSMUSG00000124557.1_tx_13"; exon_id "chr2_127376942_127377093_+"; exonnum "7"; txlen "1449";
chr2	sragcm37_mid	exon	127376942	127377093	0.0594189355247772	+	.	gene_id "ENSMUSG00000124557.1"; transcript_id "ENSMUSG00000124557.1_tx_14"; exon_id "chr2_127376942_127377093_+"; exonnum "7"; txlen "1381";
chr2	sragcm37_mid	exon	127376942	127377093	0.0409966667713704	+	.	gene_id "ENSMUSG00000124557.1"; transcript_id "ENSMUSG00000124557.1_tx_16"; exon_id "chr2_127376942_127377093_+"; exonnum "8"; txlen "1578";
chr2	sragcm37_mid	exon	127376942	127377093	0.0228695324279902	+	.	gene_id "ENSMUSG00000124557.1"; transcript_id "ENSMUSG00000124557.1_tx_21"; exon_id "chr2_127376942_127377093_+"; exonnum "5"; txlen "950";
chr2	sragcm37_mid	exon	127376942	127377093	0.0182542643992865	+	.	gene_id "ENSMUSG00000124557.1"; transcript_id "ENSMUSG00000124557.1_tx_22"; exon_id "chr2_127376942_127377093_+"; exonnum "6"; txlen "1105";
chr2	sragcm37_mid	exon	127376942	127377093	0.0155533694926588	+	.	gene_id "ENSMUSG00000124557.1"; transcript_id "ENSMUSG00000124557.1_tx_23"; exon_id "chr2_127376942_127377093_+"; exonnum "6"; txlen "1361";
chr2	sragcm37_mid	exon	127376942	127377093	0.014943549235641	+	.	gene_id "ENSMUSG00000124557.1"; transcript_id "ENSMUSG00000124557.1_tx_24"; exon_id "chr2_127376942_127377093_+"; exonnum "5"; txlen "1082";
chr2	sragcm37_mid	exon	127376942	127377093	0.0107019566430791	+	.	gene_id "ENSMUSG00000124557.1"; transcript_id "ENSMUSG00000124557.1_tx_25"; exon_id "chr2_127376942_127377093_+"; exonnum "8"; txlen "1472";
chr2	sragcm37_mid	exon	127376942	127377093	0.00925858388531127	+	.	gene_id "ENSMUSG00000124557.1"; transcript_id "ENSMUSG00000124557.1_tx_29"; exon_id "chr2_127376942_127377093_+"; exonnum "9"; txlen "1878";
chr2	sragcm37_mid	exon	127376942	127377093	0.00852204609096206	+	.	gene_id "ENSMUSG00000124557.1"; transcript_id "ENSMUSG00000124557.1_tx_32"; exon_id "chr2_127376942_127377093_+"; exonnum "4"; txlen "927";
chr2	sragcm37_mid	exon	127376942	127377093	0.00820623939607801	+	.	gene_id "ENSMUSG00000124557.1"; transcript_id "ENSMUSG00000124557.1_tx_33"; exon_id "chr2_127376942_127377093_+"; exonnum "8"; txlen "1432";
chr2	sragcm37_mid	exon	127376942	127377093	0.00816783064156423	+	.	gene_id "ENSMUSG00000124557.1"; transcript_id "ENSMUSG00000124557.1_tx_34"; exon_id "chr2_127376942_127377093_+"; exonnum "7"; txlen "1156";
chr2	sragcm37_mid	exon	127376942	127377093	0.00816783064156423	+	.	gene_id "ENSMUSG00000124557.1"; transcript_id "ENSMUSG00000124557.1_tx_35"; exon_id "chr2_127376942_127377093_+"; exonnum "6"; txlen "1001";
chr2	sragcm37_mid	exon	127376942	127377093	0.00816783064156423	+	.	gene_id "ENSMUSG00000124557.1"; transcript_id "ENSMUSG00000124557.1_tx_36"; exon_id "chr2_127376942_127377093_+"; exonnum "7"; txlen "1196";
chr2	sragcm37_mid	exon	127376942	127377093	0.00799604971913246	+	.	gene_id "ENSMUSG00000124557.1"; transcript_id "ENSMUSG00000124557.1_tx_37"; exon_id "chr2_127376942_127377093_+"; exonnum "7"; txlen "1487";
chr2	sragcm37_mid	exon	127376942	127377093	0.00799604971913246	+	.	gene_id "ENSMUSG00000124557.1"; transcript_id "ENSMUSG00000124557.1_tx_39"; exon_id "chr2_127376942_127377093_+"; exonnum "8"; txlen "1787";
chr2	sragcm37_mid	exon	127376942	127377093	0.00716639846554327	+	.	gene_id "ENSMUSG00000124557.1"; transcript_id "ENSMUSG00000124557.1_tx_40"; exon_id "chr2_127376942_127377093_+"; exonnum "6"; txlen "2015";
chr2	sragcm37_mid	exon	127376942	127377093	0.00130298153918969	+	.	gene_id "ENSMUSG00000124557.1"; transcript_id "ENSMUSG00000124557.1_tx_41"; exon_id "chr2_127376942_127377093_+"; exonnum "9"; txlen "2312";
chr2	sragcm37_mid	exon	127376942	127377093	0.00130298153918969	+	.	gene_id "ENSMUSG00000124557.1"; transcript_id "ENSMUSG00000124557.1_tx_42"; exon_id "chr2_127376942_127377093_+"; exonnum "9"; txlen "2400";
chr2	sragcm37_mid	exon	127376942	127377093	0.114760354856642	+	.	gene_id "ENSMUSG00000124557.1"; transcript_id "ENSMUSG00000124557.1_tx_7"; exon_id "chr2_127376942_127377093_+"; exonnum "6"; txlen "1358";
chr2	sragcm37_mid	exon	127376942	127377093	0.110699720269349	+	.	gene_id "ENSMUSG00000124557.1"; transcript_id "ENSMUSG00000124557.1_tx_8"; exon_id "chr2_127376942_127377093_+"; exonnum "6"; txlen "1226";
chr2	sragcm37_mid	exon	127376942	127377093	0.09954538948328	+	.	gene_id "ENSMUSG00000124557.1"; transcript_id "ENSMUSG00000124557.1_tx_9"; exon_id "chr2_127376942_127377093_+"; exonnum "5"; txlen "1203";
chr2	sragcm37_mid	exon	127377490	127377594	0.0850755263004001	+	.	gene_id "ENSMUSG00000124557.1"; transcript_id "ENSMUSG00000124557.1_tx_11"; exon_id "chr2_127377490_127377594_+"; exonnum "6"; txlen "1071";
chr2	sragcm37_mid	exon	127377490	127377594	0.0604941582478939	+	.	gene_id "ENSMUSG00000124557.1"; transcript_id "ENSMUSG00000124557.1_tx_13"; exon_id "chr2_127377490_127377594_+"; exonnum "8"; txlen "1449";
chr2	sragcm37_mid	exon	127377490	127377594	0.0594189355247772	+	.	gene_id "ENSMUSG00000124557.1"; transcript_id "ENSMUSG00000124557.1_tx_14"; exon_id "chr2_127377490_127377594_+"; exonnum "8"; txlen "1381";
chr2	sragcm37_mid	exon	127377490	127377594	0.0409966667713704	+	.	gene_id "ENSMUSG00000124557.1"; transcript_id "ENSMUSG00000124557.1_tx_16"; exon_id "chr2_127377490_127377594_+"; exonnum "9"; txlen "1578";
chr2	sragcm37_mid	exon	127377490	127377594	0.0228695324279902	+	.	gene_id "ENSMUSG00000124557.1"; transcript_id "ENSMUSG00000124557.1_tx_21"; exon_id "chr2_127377490_127377594_+"; exonnum "6"; txlen "950";
chr2	sragcm37_mid	exon	127377490	127377594	0.0182542643992865	+	.	gene_id "ENSMUSG00000124557.1"; transcript_id "ENSMUSG00000124557.1_tx_22"; exon_id "chr2_127377490_127377594_+"; exonnum "7"; txlen "1105";
chr2	sragcm37_mid	exon	127377490	127377594	0.0155533694926588	+	.	gene_id "ENSMUSG00000124557.1"; transcript_id "ENSMUSG00000124557.1_tx_23"; exon_id "chr2_127377490_127377594_+"; exonnum "7"; txlen "1361";
chr2	sragcm37_mid	exon	127377490	127377594	0.014943549235641	+	.	gene_id "ENSMUSG00000124557.1"; transcript_id "ENSMUSG00000124557.1_tx_24"; exon_id "chr2_127377490_127377594_+"; exonnum "6"; txlen "1082";
chr2	sragcm37_mid	exon	127377490	127377594	0.0107019566430791	+	.	gene_id "ENSMUSG00000124557.1"; transcript_id "ENSMUSG00000124557.1_tx_25"; exon_id "chr2_127377490_127377594_+"; exonnum "9"; txlen "1472";
chr2	sragcm37_mid	exon	127377490	127377594	0.00925858388531127	+	.	gene_id "ENSMUSG00000124557.1"; transcript_id "ENSMUSG00000124557.1_tx_29"; exon_id "chr2_127377490_127377594_+"; exonnum "10"; txlen "1878";
chr2	sragcm37_mid	exon	127377490	127377594	0.00852204609096206	+	.	gene_id "ENSMUSG00000124557.1"; transcript_id "ENSMUSG00000124557.1_tx_32"; exon_id "chr2_127377490_127377594_+"; exonnum "5"; txlen "927";
chr2	sragcm37_mid	exon	127377490	127377594	0.00820623939607801	+	.	gene_id "ENSMUSG00000124557.1"; transcript_id "ENSMUSG00000124557.1_tx_33"; exon_id "chr2_127377490_127377594_+"; exonnum "9"; txlen "1432";
chr2	sragcm37_mid	exon	127377490	127377594	0.00816783064156423	+	.	gene_id "ENSMUSG00000124557.1"; transcript_id "ENSMUSG00000124557.1_tx_34"; exon_id "chr2_127377490_127377594_+"; exonnum "8"; txlen "1156";
chr2	sragcm37_mid	exon	127377490	127377594	0.00816783064156423	+	.	gene_id "ENSMUSG00000124557.1"; transcript_id "ENSMUSG00000124557.1_tx_35"; exon_id "chr2_127377490_127377594_+"; exonnum "7"; txlen "1001";
chr2	sragcm37_mid	exon	127377490	127377594	0.00816783064156423	+	.	gene_id "ENSMUSG00000124557.1"; transcript_id "ENSMUSG00000124557.1_tx_36"; exon_id "chr2_127377490_127377594_+"; exonnum "8"; txlen "1196";
chr2	sragcm37_mid	exon	127377490	127377594	0.00799604971913246	+	.	gene_id "ENSMUSG00000124557.1"; transcript_id "ENSMUSG00000124557.1_tx_37"; exon_id "chr2_127377490_127377594_+"; exonnum "8"; txlen "1487";
chr2	sragcm37_mid	exon	127377490	127377594	0.00799604971913246	+	.	gene_id "ENSMUSG00000124557.1"; transcript_id "ENSMUSG00000124557.1_tx_39"; exon_id "chr2_127377490_127377594_+"; exonnum "9"; txlen "1787";
chr2	sragcm37_mid	exon	127377490	127377594	0.00716639846554327	+	.	gene_id "ENSMUSG00000124557.1"; transcript_id "ENSMUSG00000124557.1_tx_40"; exon_id "chr2_127377490_127377594_+"; exonnum "7"; txlen "2015";
chr2	sragcm37_mid	exon	127377490	127377594	0.00130298153918969	+	.	gene_id "ENSMUSG00000124557.1"; transcript_id "ENSMUSG00000124557.1_tx_41"; exon_id "chr2_127377490_127377594_+"; exonnum "10"; txlen "2312";
chr2	sragcm37_mid	exon	127377490	127377594	0.00130298153918969	+	.	gene_id "ENSMUSG00000124557.1"; transcript_id "ENSMUSG00000124557.1_tx_42"; exon_id "chr2_127377490_127377594_+"; exonnum "10"; txlen "2400";
chr2	sragcm37_mid	exon	127377490	127377594	0.114760354856642	+	.	gene_id "ENSMUSG00000124557.1"; transcript_id "ENSMUSG00000124557.1_tx_7"; exon_id "chr2_127377490_127377594_+"; exonnum "7"; txlen "1358";
chr2	sragcm37_mid	exon	127377490	127377594	0.110699720269349	+	.	gene_id "ENSMUSG00000124557.1"; transcript_id "ENSMUSG00000124557.1_tx_8"; exon_id "chr2_127377490_127377594_+"; exonnum "7"; txlen "1226";
chr2	sragcm37_mid	exon	127377490	127377594	0.09954538948328	+	.	gene_id "ENSMUSG00000124557.1"; transcript_id "ENSMUSG00000124557.1_tx_9"; exon_id "chr2_127377490_127377594_+"; exonnum "6"; txlen "1203";
chr2	sragcm37_mid	exon	127388785	127389573	0.00716639846554327	+	.	gene_id "ENSMUSG00000124557.1"; transcript_id "ENSMUSG00000124557.1_tx_40"; exon_id "chr2_127388785_127389573_+"; exonnum "8"; txlen "2015";
chr2	sragcm37_mid	exon	127388785	127389573	0.00130298153918969	+	.	gene_id "ENSMUSG00000124557.1"; transcript_id "ENSMUSG00000124557.1_tx_41"; exon_id "chr2_127388785_127389573_+"; exonnum "11"; txlen "2312";
chr2	sragcm37_mid	exon	127388785	127389573	0.00130298153918969	+	.	gene_id "ENSMUSG00000124557.1"; transcript_id "ENSMUSG00000124557.1_tx_42"; exon_id "chr2_127388785_127389573_+"; exonnum "11"; txlen "2400";
chr2	sragcm37_ss	exon	127390086	127390240	0.0850755263004001	+	.	gene_id "ENSMUSG00000124557.1"; transcript_id "ENSMUSG00000124557.1_tx_11"; exon_id "chr2_127390086_127390240_+"; exonnum "7"; txlen "1071";
chr2	sragcm37_ss	exon	127390086	127390240	0.0604941582478939	+	.	gene_id "ENSMUSG00000124557.1"; transcript_id "ENSMUSG00000124557.1_tx_13"; exon_id "chr2_127390086_127390240_+"; exonnum "9"; txlen "1449";
chr2	sragcm37_ss	exon	127390086	127390240	0.0594189355247772	+	.	gene_id "ENSMUSG00000124557.1"; transcript_id "ENSMUSG00000124557.1_tx_14"; exon_id "chr2_127390086_127390240_+"; exonnum "9"; txlen "1381";
chr2	sragcm37_ss	exon	127390086	127390240	0.0409966667713704	+	.	gene_id "ENSMUSG00000124557.1"; transcript_id "ENSMUSG00000124557.1_tx_16"; exon_id "chr2_127390086_127390240_+"; exonnum "10"; txlen "1578";
chr2	sragcm37_ss	exon	127390086	127390240	0.0228695324279902	+	.	gene_id "ENSMUSG00000124557.1"; transcript_id "ENSMUSG00000124557.1_tx_21"; exon_id "chr2_127390086_127390240_+"; exonnum "7"; txlen "950";
chr2	sragcm37_ss	exon	127390086	127390240	0.0182542643992865	+	.	gene_id "ENSMUSG00000124557.1"; transcript_id "ENSMUSG00000124557.1_tx_22"; exon_id "chr2_127390086_127390240_+"; exonnum "8"; txlen "1105";
chr2	sragcm37_ss	exon	127390086	127390240	0.0155533694926588	+	.	gene_id "ENSMUSG00000124557.1"; transcript_id "ENSMUSG00000124557.1_tx_23"; exon_id "chr2_127390086_127390240_+"; exonnum "8"; txlen "1361";
chr2	sragcm37_ss	exon	127390086	127390240	0.014943549235641	+	.	gene_id "ENSMUSG00000124557.1"; transcript_id "ENSMUSG00000124557.1_tx_24"; exon_id "chr2_127390086_127390240_+"; exonnum "7"; txlen "1082";
chr2	sragcm37_ss	exon	127390086	127390240	0.0107019566430791	+	.	gene_id "ENSMUSG00000124557.1"; transcript_id "ENSMUSG00000124557.1_tx_25"; exon_id "chr2_127390086_127390240_+"; exonnum "10"; txlen "1472";
chr2	sragcm37_ss	exon	127390086	127390240	0.00925858388531127	+	.	gene_id "ENSMUSG00000124557.1"; transcript_id "ENSMUSG00000124557.1_tx_29"; exon_id "chr2_127390086_127390240_+"; exonnum "11"; txlen "1878";
chr2	sragcm37_ss	exon	127390086	127390240	0.00852204609096206	+	.	gene_id "ENSMUSG00000124557.1"; transcript_id "ENSMUSG00000124557.1_tx_32"; exon_id "chr2_127390086_127390240_+"; exonnum "6"; txlen "927";
chr2	sragcm37_ss	exon	127390086	127390240	0.00820623939607801	+	.	gene_id "ENSMUSG00000124557.1"; transcript_id "ENSMUSG00000124557.1_tx_33"; exon_id "chr2_127390086_127390240_+"; exonnum "10"; txlen "1432";
chr2	sragcm37_ss	exon	127390086	127390240	0.00816783064156423	+	.	gene_id "ENSMUSG00000124557.1"; transcript_id "ENSMUSG00000124557.1_tx_34"; exon_id "chr2_127390086_127390240_+"; exonnum "9"; txlen "1156";
chr2	sragcm37_ss	exon	127390086	127390240	0.00816783064156423	+	.	gene_id "ENSMUSG00000124557.1"; transcript_id "ENSMUSG00000124557.1_tx_35"; exon_id "chr2_127390086_127390240_+"; exonnum "8"; txlen "1001";
chr2	sragcm37_ss	exon	127390086	127390240	0.00816783064156423	+	.	gene_id "ENSMUSG00000124557.1"; transcript_id "ENSMUSG00000124557.1_tx_36"; exon_id "chr2_127390086_127390240_+"; exonnum "9"; txlen "1196";
chr2	sragcm37_ss	exon	127390086	127390240	0.00799604971913246	+	.	gene_id "ENSMUSG00000124557.1"; transcript_id "ENSMUSG00000124557.1_tx_37"; exon_id "chr2_127390086_127390240_+"; exonnum "9"; txlen "1487";
chr2	sragcm37_ss	exon	127390086	127390240	0.00799604971913246	+	.	gene_id "ENSMUSG00000124557.1"; transcript_id "ENSMUSG00000124557.1_tx_39"; exon_id "chr2_127390086_127390240_+"; exonnum "10"; txlen "1787";
chr2	sragcm37_ss	exon	127390086	127390240	0.00716639846554327	+	.	gene_id "ENSMUSG00000124557.1"; transcript_id "ENSMUSG00000124557.1_tx_40"; exon_id "chr2_127390086_127390240_+"; exonnum "9"; txlen "2015";
chr2	sragcm37_ss	exon	127390086	127390240	0.00130298153918969	+	.	gene_id "ENSMUSG00000124557.1"; transcript_id "ENSMUSG00000124557.1_tx_41"; exon_id "chr2_127390086_127390240_+"; exonnum "12"; txlen "2312";
chr2	sragcm37_ss	exon	127390086	127390240	0.00130298153918969	+	.	gene_id "ENSMUSG00000124557.1"; transcript_id "ENSMUSG00000124557.1_tx_42"; exon_id "chr2_127390086_127390240_+"; exonnum "12"; txlen "2400";
chr2	sragcm37_ss	exon	127390086	127390240	0.114760354856642	+	.	gene_id "ENSMUSG00000124557.1"; transcript_id "ENSMUSG00000124557.1_tx_7"; exon_id "chr2_127390086_127390240_+"; exonnum "8"; txlen "1358";
chr2	sragcm37_ss	exon	127390086	127390240	0.110699720269349	+	.	gene_id "ENSMUSG00000124557.1"; transcript_id "ENSMUSG00000124557.1_tx_8"; exon_id "chr2_127390086_127390240_+"; exonnum "8"; txlen "1226";
chr2	sragcm37_ss	exon	127390086	127390240	0.09954538948328	+	.	gene_id "ENSMUSG00000124557.1"; transcript_id "ENSMUSG00000124557.1_tx_9"; exon_id "chr2_127390086_127390240_+"; exonnum "7"; txlen "1203";
chr2	HAVANA	UTR	127429142	127429347	0	+	.	gene_id "ENSMUSG00000027374.13"; transcript_id "ENSMUST00000028852.13"; gene_type "protein_coding"; gene_name "Mrps5"; transcript_type "protein_coding"; transcript_name "Mrps5-201"; exon_number 1; exon_id "ENSMUSE00000767378.2"; level 2; protein_id "ENSMUSP00000028852.7"; transcript_support_level "1"; mgi_id "MGI:1924971"; tag "basic"; tag "Ensembl_canonical"; tag "GENCODE_Primary"; tag "appris_principal_1"; tag "CCDS"; ccdsid "CCDS16706.1"; havana_gene "OTTMUSG00000016028.1"; havana_transcript "OTTMUST00000038212.1";
chr2	HAVANA	exon	127429142	127429405	0	+	.	gene_id "ENSMUSG00000027374.13"; transcript_id "ENSMUST00000028852.13"; gene_type "protein_coding"; gene_name "Mrps5"; transcript_type "protein_coding"; transcript_name "Mrps5-201"; exon_number 1; exon_id "ENSMUSE00000767378.2"; level 2; protein_id "ENSMUSP00000028852.7"; transcript_support_level "1"; mgi_id "MGI:1924971"; tag "basic"; tag "Ensembl_canonical"; tag "GENCODE_Primary"; tag "appris_principal_1"; tag "CCDS"; ccdsid "CCDS16706.1"; havana_gene "OTTMUSG00000016028.1"; havana_transcript "OTTMUST00000038212.1";
chr2	HAVANA	gene	127429142	127448749	0	+	.	gene_id "ENSMUSG00000027374.13"; gene_type "protein_coding"; gene_name "Mrps5"; level 2; mgi_id "MGI:1924971"; havana_gene "OTTMUSG00000016028.1";
chr2	HAVANA	transcript	127429142	127448749	0	+	.	gene_id "ENSMUSG00000027374.13"; transcript_id "ENSMUST00000028852.13"; gene_type "protein_coding"; gene_name "Mrps5"; transcript_type "protein_coding"; transcript_name "Mrps5-201"; level 2; protein_id "ENSMUSP00000028852.7"; transcript_support_level "1"; mgi_id "MGI:1924971"; tag "basic"; tag "Ensembl_canonical"; tag "GENCODE_Primary"; tag "appris_principal_1"; tag "CCDS"; ccdsid "CCDS16706.1"; havana_gene "OTTMUSG00000016028.1"; havana_transcript "OTTMUST00000038212.1";
chr2	HAVANA	exon	127429339	127429405	0	+	.	gene_id "ENSMUSG00000027374.13"; transcript_id "ENSMUST00000134101.8"; gene_type "protein_coding"; gene_name "Mrps5"; transcript_type "retained_intron"; transcript_name "Mrps5-205"; exon_number 1; exon_id "ENSMUSE00000351265.7"; level 2; transcript_support_level "1"; mgi_id "MGI:1924971"; havana_gene "OTTMUSG00000016028.1"; havana_transcript "OTTMUST00000038353.1";
chr2	HAVANA	exon	127429339	127429405	0	+	.	gene_id "ENSMUSG00000027374.13"; transcript_id "ENSMUST00000128535.8"; gene_type "protein_coding"; gene_name "Mrps5"; transcript_type "retained_intron"; transcript_name "Mrps5-203"; exon_number 1; exon_id "ENSMUSE00000351265.7"; level 2; transcript_support_level "2"; mgi_id "MGI:1924971"; havana_gene "OTTMUSG00000016028.1"; havana_transcript "OTTMUST00000038352.1";
chr2	HAVANA	transcript	127429339	127437977	0	+	.	gene_id "ENSMUSG00000027374.13"; transcript_id "ENSMUST00000134101.8"; gene_type "protein_coding"; gene_name "Mrps5"; transcript_type "retained_intron"; transcript_name "Mrps5-205"; level 2; transcript_support_level "1"; mgi_id "MGI:1924971"; havana_gene "OTTMUSG00000016028.1"; havana_transcript "OTTMUST00000038353.1";
chr2	HAVANA	transcript	127429339	127446442	0	+	.	gene_id "ENSMUSG00000027374.13"; transcript_id "ENSMUST00000128535.8"; gene_type "protein_coding"; gene_name "Mrps5"; transcript_type "retained_intron"; transcript_name "Mrps5-203"; level 2; transcript_support_level "2"; mgi_id "MGI:1924971"; havana_gene "OTTMUSG00000016028.1"; havana_transcript "OTTMUST00000038352.1";
chr2	HAVANA	start_codon	127429348	127429350	0	+	0	gene_id "ENSMUSG00000027374.13"; transcript_id "ENSMUST00000028852.13"; gene_type "protein_coding"; gene_name "Mrps5"; transcript_type "protein_coding"; transcript_name "Mrps5-201"; exon_number 1; exon_id "ENSMUSE00000767378.2"; level 2; protein_id "ENSMUSP00000028852.7"; transcript_support_level "1"; mgi_id "MGI:1924971"; tag "basic"; tag "Ensembl_canonical"; tag "GENCODE_Primary"; tag "appris_principal_1"; tag "CCDS"; ccdsid "CCDS16706.1"; havana_gene "OTTMUSG00000016028.1"; havana_transcript "OTTMUST00000038212.1";
chr2	HAVANA	CDS	127429348	127429405	0	+	0	gene_id "ENSMUSG00000027374.13"; transcript_id "ENSMUST00000028852.13"; gene_type "protein_coding"; gene_name "Mrps5"; transcript_type "protein_coding"; transcript_name "Mrps5-201"; exon_number 1; exon_id "ENSMUSE00000767378.2"; level 2; protein_id "ENSMUSP00000028852.7"; transcript_support_level "1"; mgi_id "MGI:1924971"; tag "basic"; tag "Ensembl_canonical"; tag "GENCODE_Primary"; tag "appris_principal_1"; tag "CCDS"; ccdsid "CCDS16706.1"; havana_gene "OTTMUSG00000016028.1"; havana_transcript "OTTMUST00000038212.1";
chr2	HAVANA	UTR	127432361	127432367	0	+	.	gene_id "ENSMUSG00000027374.13"; transcript_id "ENSMUST00000146131.2"; gene_type "protein_coding"; gene_name "Mrps5"; transcript_type "protein_coding"; transcript_name "Mrps5-207"; exon_number 1; exon_id "ENSMUSE00000807023.2"; level 2; protein_id "ENSMUSP00000119674.2"; transcript_support_level "3"; mgi_id "MGI:1924971"; tag "mRNA_end_NF"; tag "cds_end_NF"; havana_gene "OTTMUSG00000016028.1"; havana_transcript "OTTMUST00000078925.1";
chr2	HAVANA	exon	127432361	127432401	0	+	.	gene_id "ENSMUSG00000027374.13"; transcript_id "ENSMUST00000146131.2"; gene_type "protein_coding"; gene_name "Mrps5"; transcript_type "protein_coding"; transcript_name "Mrps5-207"; exon_number 1; exon_id "ENSMUSE00000807023.2"; level 2; protein_id "ENSMUSP00000119674.2"; transcript_support_level "3"; mgi_id "MGI:1924971"; tag "mRNA_end_NF"; tag "cds_end_NF"; havana_gene "OTTMUSG00000016028.1"; havana_transcript "OTTMUST00000078925.1";
chr2	HAVANA	transcript	127432361	127437615	0	+	.	gene_id "ENSMUSG00000027374.13"; transcript_id "ENSMUST00000146131.2"; gene_type "protein_coding"; gene_name "Mrps5"; transcript_type "protein_coding"; transcript_name "Mrps5-207"; level 2; protein_id "ENSMUSP00000119674.2"; transcript_support_level "3"; mgi_id "MGI:1924971"; tag "mRNA_end_NF"; tag "cds_end_NF"; havana_gene "OTTMUSG00000016028.1"; havana_transcript "OTTMUST00000078925.1";
chr2	HAVANA	start_codon	127432368	127432370	0	+	0	gene_id "ENSMUSG00000027374.13"; transcript_id "ENSMUST00000146131.2"; gene_type "protein_coding"; gene_name "Mrps5"; transcript_type "protein_coding"; transcript_name "Mrps5-207"; exon_number 1; exon_id "ENSMUSE00000807023.2"; level 2; protein_id "ENSMUSP00000119674.2"; transcript_support_level "3"; mgi_id "MGI:1924971"; tag "mRNA_end_NF"; tag "cds_end_NF"; havana_gene "OTTMUSG00000016028.1"; havana_transcript "OTTMUST00000078925.1";
chr2	HAVANA	CDS	127432368	127432401	0	+	0	gene_id "ENSMUSG00000027374.13"; transcript_id "ENSMUST00000146131.2"; gene_type "protein_coding"; gene_name "Mrps5"; transcript_type "protein_coding"; transcript_name "Mrps5-207"; exon_number 1; exon_id "ENSMUSE00000807023.2"; level 2; protein_id "ENSMUSP00000119674.2"; transcript_support_level "3"; mgi_id "MGI:1924971"; tag "mRNA_end_NF"; tag "cds_end_NF"; havana_gene "OTTMUSG00000016028.1"; havana_transcript "OTTMUST00000078925.1";
chr2	HAVANA	exon	127432615	127432701	0	+	.	gene_id "ENSMUSG00000027374.13"; transcript_id "ENSMUST00000028852.13"; gene_type "protein_coding"; gene_name "Mrps5"; transcript_type "protein_coding"; transcript_name "Mrps5-201"; exon_number 2; exon_id "ENSMUSE00001248237.2"; level 2; protein_id "ENSMUSP00000028852.7"; transcript_support_level "1"; mgi_id "MGI:1924971"; tag "basic"; tag "Ensembl_canonical"; tag "GENCODE_Primary"; tag "appris_principal_1"; tag "CCDS"; ccdsid "CCDS16706.1"; havana_gene "OTTMUSG00000016028.1"; havana_transcript "OTTMUST00000038212.1";
chr2	HAVANA	CDS	127432615	127432701	0	+	2	gene_id "ENSMUSG00000027374.13"; transcript_id "ENSMUST00000028852.13"; gene_type "protein_coding"; gene_name "Mrps5"; transcript_type "protein_coding"; transcript_name "Mrps5-201"; exon_number 2; exon_id "ENSMUSE00001248237.2"; level 2; protein_id "ENSMUSP00000028852.7"; transcript_support_level "1"; mgi_id "MGI:1924971"; tag "basic"; tag "Ensembl_canonical"; tag "GENCODE_Primary"; tag "appris_principal_1"; tag "CCDS"; ccdsid "CCDS16706.1"; havana_gene "OTTMUSG00000016028.1"; havana_transcript "OTTMUST00000038212.1";
chr2	HAVANA	exon	127432615	127432701	0	+	.	gene_id "ENSMUSG00000027374.13"; transcript_id "ENSMUST00000134101.8"; gene_type "protein_coding"; gene_name "Mrps5"; transcript_type "retained_intron"; transcript_name "Mrps5-205"; exon_number 2; exon_id "ENSMUSE00001235009.2"; level 2; transcript_support_level "1"; mgi_id "MGI:1924971"; havana_gene "OTTMUSG00000016028.1"; havana_transcript "OTTMUST00000038353.1";
chr2	HAVANA	exon	127432615	127432701	0	+	.	gene_id "ENSMUSG00000027374.13"; transcript_id "ENSMUST00000128535.8"; gene_type "protein_coding"; gene_name "Mrps5"; transcript_type "retained_intron"; transcript_name "Mrps5-203"; exon_number 2; exon_id "ENSMUSE00001235009.2"; level 2; transcript_support_level "2"; mgi_id "MGI:1924971"; havana_gene "OTTMUSG00000016028.1"; havana_transcript "OTTMUST00000038352.1";
chr2	HAVANA	exon	127432615	127432701	0	+	.	gene_id "ENSMUSG00000027374.13"; transcript_id "ENSMUST00000146131.2"; gene_type "protein_coding"; gene_name "Mrps5"; transcript_type "protein_coding"; transcript_name "Mrps5-207"; exon_number 2; exon_id "ENSMUSE00001248237.2"; level 2; protein_id "ENSMUSP00000119674.2"; transcript_support_level "3"; mgi_id "MGI:1924971"; tag "mRNA_end_NF"; tag "cds_end_NF"; havana_gene "OTTMUSG00000016028.1"; havana_transcript "OTTMUST00000078925.1";
chr2	HAVANA	CDS	127432615	127432701	0	+	2	gene_id "ENSMUSG00000027374.13"; transcript_id "ENSMUST00000146131.2"; gene_type "protein_coding"; gene_name "Mrps5"; transcript_type "protein_coding"; transcript_name "Mrps5-207"; exon_number 2; exon_id "ENSMUSE00001248237.2"; level 2; protein_id "ENSMUSP00000119674.2"; transcript_support_level "3"; mgi_id "MGI:1924971"; tag "mRNA_end_NF"; tag "cds_end_NF"; havana_gene "OTTMUSG00000016028.1"; havana_transcript "OTTMUST00000078925.1";
chr2	HAVANA	exon	127433734	127433871	0	+	.	gene_id "ENSMUSG00000027374.13"; transcript_id "ENSMUST00000028852.13"; gene_type "protein_coding"; gene_name "Mrps5"; transcript_type "protein_coding"; transcript_name "Mrps5-201"; exon_number 3; exon_id "ENSMUSE00001246160.2"; level 2; protein_id "ENSMUSP00000028852.7"; transcript_support_level "1"; mgi_id "MGI:1924971"; tag "basic"; tag "Ensembl_canonical"; tag "GENCODE_Primary"; tag "appris_principal_1"; tag "CCDS"; ccdsid "CCDS16706.1"; havana_gene "OTTMUSG00000016028.1"; havana_transcript "OTTMUST00000038212.1";
chr2	HAVANA	CDS	127433734	127433871	0	+	2	gene_id "ENSMUSG00000027374.13"; transcript_id "ENSMUST00000028852.13"; gene_type "protein_coding"; gene_name "Mrps5"; transcript_type "protein_coding"; transcript_name "Mrps5-201"; exon_number 3; exon_id "ENSMUSE00001246160.2"; level 2; protein_id "ENSMUSP00000028852.7"; transcript_support_level "1"; mgi_id "MGI:1924971"; tag "basic"; tag "Ensembl_canonical"; tag "GENCODE_Primary"; tag "appris_principal_1"; tag "CCDS"; ccdsid "CCDS16706.1"; havana_gene "OTTMUSG00000016028.1"; havana_transcript "OTTMUST00000038212.1";
chr2	HAVANA	exon	127433734	127433871	0	+	.	gene_id "ENSMUSG00000027374.13"; transcript_id "ENSMUST00000134101.8"; gene_type "protein_coding"; gene_name "Mrps5"; transcript_type "retained_intron"; transcript_name "Mrps5-205"; exon_number 3; exon_id "ENSMUSE00001280779.2"; level 2; transcript_support_level "1"; mgi_id "MGI:1924971"; havana_gene "OTTMUSG00000016028.1"; havana_transcript "OTTMUST00000038353.1";
chr2	HAVANA	exon	127433734	127433871	0	+	.	gene_id "ENSMUSG00000027374.13"; transcript_id "ENSMUST00000128535.8"; gene_type "protein_coding"; gene_name "Mrps5"; transcript_type "retained_intron"; transcript_name "Mrps5-203"; exon_number 3; exon_id "ENSMUSE00001280779.2"; level 2; transcript_support_level "2"; mgi_id "MGI:1924971"; havana_gene "OTTMUSG00000016028.1"; havana_transcript "OTTMUST00000038352.1";
chr2	HAVANA	exon	127433734	127433871	0	+	.	gene_id "ENSMUSG00000027374.13"; transcript_id "ENSMUST00000146131.2"; gene_type "protein_coding"; gene_name "Mrps5"; transcript_type "protein_coding"; transcript_name "Mrps5-207"; exon_number 3; exon_id "ENSMUSE00001246160.2"; level 2; protein_id "ENSMUSP00000119674.2"; transcript_support_level "3"; mgi_id "MGI:1924971"; tag "mRNA_end_NF"; tag "cds_end_NF"; havana_gene "OTTMUSG00000016028.1"; havana_transcript "OTTMUST00000078925.1";
chr2	HAVANA	CDS	127433734	127433871	0	+	2	gene_id "ENSMUSG00000027374.13"; transcript_id "ENSMUST00000146131.2"; gene_type "protein_coding"; gene_name "Mrps5"; transcript_type "protein_coding"; transcript_name "Mrps5-207"; exon_number 3; exon_id "ENSMUSE00001246160.2"; level 2; protein_id "ENSMUSP00000119674.2"; transcript_support_level "3"; mgi_id "MGI:1924971"; tag "mRNA_end_NF"; tag "cds_end_NF"; havana_gene "OTTMUSG00000016028.1"; havana_transcript "OTTMUST00000078925.1";
chr2	HAVANA	exon	127436364	127436489	0	+	.	gene_id "ENSMUSG00000027374.13"; transcript_id "ENSMUST00000028852.13"; gene_type "protein_coding"; gene_name "Mrps5"; transcript_type "protein_coding"; transcript_name "Mrps5-201"; exon_number 4; exon_id "ENSMUSE00001295468.2"; level 2; protein_id "ENSMUSP00000028852.7"; transcript_support_level "1"; mgi_id "MGI:1924971"; tag "basic"; tag "Ensembl_canonical"; tag "GENCODE_Primary"; tag "appris_principal_1"; tag "CCDS"; ccdsid "CCDS16706.1"; havana_gene "OTTMUSG00000016028.1"; havana_transcript "OTTMUST00000038212.1";
chr2	HAVANA	CDS	127436364	127436489	0	+	2	gene_id "ENSMUSG00000027374.13"; transcript_id "ENSMUST00000028852.13"; gene_type "protein_coding"; gene_name "Mrps5"; transcript_type "protein_coding"; transcript_name "Mrps5-201"; exon_number 4; exon_id "ENSMUSE00001295468.2"; level 2; protein_id "ENSMUSP00000028852.7"; transcript_support_level "1"; mgi_id "MGI:1924971"; tag "basic"; tag "Ensembl_canonical"; tag "GENCODE_Primary"; tag "appris_principal_1"; tag "CCDS"; ccdsid "CCDS16706.1"; havana_gene "OTTMUSG00000016028.1"; havana_transcript "OTTMUST00000038212.1";
chr2	HAVANA	exon	127436364	127436489	0	+	.	gene_id "ENSMUSG00000027374.13"; transcript_id "ENSMUST00000134101.8"; gene_type "protein_coding"; gene_name "Mrps5"; transcript_type "retained_intron"; transcript_name "Mrps5-205"; exon_number 4; exon_id "ENSMUSE00001206857.2"; level 2; transcript_support_level "1"; mgi_id "MGI:1924971"; havana_gene "OTTMUSG00000016028.1"; havana_transcript "OTTMUST00000038353.1";
chr2	HAVANA	exon	127436364	127436489	0	+	.	gene_id "ENSMUSG00000027374.13"; transcript_id "ENSMUST00000128535.8"; gene_type "protein_coding"; gene_name "Mrps5"; transcript_type "retained_intron"; transcript_name "Mrps5-203"; exon_number 4; exon_id "ENSMUSE00001206857.2"; level 2; transcript_support_level "2"; mgi_id "MGI:1924971"; havana_gene "OTTMUSG00000016028.1"; havana_transcript "OTTMUST00000038352.1";
chr2	HAVANA	exon	127436364	127436489	0	+	.	gene_id "ENSMUSG00000027374.13"; transcript_id "ENSMUST00000146131.2"; gene_type "protein_coding"; gene_name "Mrps5"; transcript_type "protein_coding"; transcript_name "Mrps5-207"; exon_number 4; exon_id "ENSMUSE00001295468.2"; level 2; protein_id "ENSMUSP00000119674.2"; transcript_support_level "3"; mgi_id "MGI:1924971"; tag "mRNA_end_NF"; tag "cds_end_NF"; havana_gene "OTTMUSG00000016028.1"; havana_transcript "OTTMUST00000078925.1";
chr2	HAVANA	CDS	127436364	127436489	0	+	2	gene_id "ENSMUSG00000027374.13"; transcript_id "ENSMUST00000146131.2"; gene_type "protein_coding"; gene_name "Mrps5"; transcript_type "protein_coding"; transcript_name "Mrps5-207"; exon_number 4; exon_id "ENSMUSE00001295468.2"; level 2; protein_id "ENSMUSP00000119674.2"; transcript_support_level "3"; mgi_id "MGI:1924971"; tag "mRNA_end_NF"; tag "cds_end_NF"; havana_gene "OTTMUSG00000016028.1"; havana_transcript "OTTMUST00000078925.1";
chr2	HAVANA	exon	127437584	127437615	0	+	.	gene_id "ENSMUSG00000027374.13"; transcript_id "ENSMUST00000146131.2"; gene_type "protein_coding"; gene_name "Mrps5"; transcript_type "protein_coding"; transcript_name "Mrps5-207"; exon_number 5; exon_id "ENSMUSE00000761632.2"; level 2; protein_id "ENSMUSP00000119674.2"; transcript_support_level "3"; mgi_id "MGI:1924971"; tag "mRNA_end_NF"; tag "cds_end_NF"; havana_gene "OTTMUSG00000016028.1"; havana_transcript "OTTMUST00000078925.1";
chr2	HAVANA	CDS	127437584	127437615	0	+	2	gene_id "ENSMUSG00000027374.13"; transcript_id "ENSMUST00000146131.2"; gene_type "protein_coding"; gene_name "Mrps5"; transcript_type "protein_coding"; transcript_name "Mrps5-207"; exon_number 5; exon_id "ENSMUSE00000761632.2"; level 2; protein_id "ENSMUSP00000119674.2"; transcript_support_level "3"; mgi_id "MGI:1924971"; tag "mRNA_end_NF"; tag "cds_end_NF"; havana_gene "OTTMUSG00000016028.1"; havana_transcript "OTTMUST00000078925.1";
chr2	HAVANA	exon	127437584	127437817	0	+	.	gene_id "ENSMUSG00000027374.13"; transcript_id "ENSMUST00000028852.13"; gene_type "protein_coding"; gene_name "Mrps5"; transcript_type "protein_coding"; transcript_name "Mrps5-201"; exon_number 5; exon_id "ENSMUSE00001275365.2"; level 2; protein_id "ENSMUSP00000028852.7"; transcript_support_level "1"; mgi_id "MGI:1924971"; tag "basic"; tag "Ensembl_canonical"; tag "GENCODE_Primary"; tag "appris_principal_1"; tag "CCDS"; ccdsid "CCDS16706.1"; havana_gene "OTTMUSG00000016028.1"; havana_transcript "OTTMUST00000038212.1";
chr2	HAVANA	CDS	127437584	127437817	0	+	2	gene_id "ENSMUSG00000027374.13"; transcript_id "ENSMUST00000028852.13"; gene_type "protein_coding"; gene_name "Mrps5"; transcript_type "protein_coding"; transcript_name "Mrps5-201"; exon_number 5; exon_id "ENSMUSE00001275365.2"; level 2; protein_id "ENSMUSP00000028852.7"; transcript_support_level "1"; mgi_id "MGI:1924971"; tag "basic"; tag "Ensembl_canonical"; tag "GENCODE_Primary"; tag "appris_principal_1"; tag "CCDS"; ccdsid "CCDS16706.1"; havana_gene "OTTMUSG00000016028.1"; havana_transcript "OTTMUST00000038212.1";
chr2	HAVANA	exon	127437584	127437817	0	+	.	gene_id "ENSMUSG00000027374.13"; transcript_id "ENSMUST00000128535.8"; gene_type "protein_coding"; gene_name "Mrps5"; transcript_type "retained_intron"; transcript_name "Mrps5-203"; exon_number 5; exon_id "ENSMUSE00001271404.2"; level 2; transcript_support_level "2"; mgi_id "MGI:1924971"; havana_gene "OTTMUSG00000016028.1"; havana_transcript "OTTMUST00000038352.1";
chr2	HAVANA	exon	127437584	127437977	0	+	.	gene_id "ENSMUSG00000027374.13"; transcript_id "ENSMUST00000134101.8"; gene_type "protein_coding"; gene_name "Mrps5"; transcript_type "retained_intron"; transcript_name "Mrps5-205"; exon_number 5; exon_id "ENSMUSE00000825372.2"; level 2; transcript_support_level "1"; mgi_id "MGI:1924971"; havana_gene "OTTMUSG00000016028.1"; havana_transcript "OTTMUST00000038353.1";
chr2	HAVANA	exon	127437593	127437817	0	+	.	gene_id "ENSMUSG00000027374.13"; transcript_id "ENSMUST00000126491.2"; gene_type "protein_coding"; gene_name "Mrps5"; transcript_type "retained_intron"; transcript_name "Mrps5-202"; exon_number 1; exon_id "ENSMUSE00000758483.2"; level 2; transcript_support_level "3"; mgi_id "MGI:1924971"; havana_gene "OTTMUSG00000016028.1"; havana_transcript "OTTMUST00000038354.1";
chr2	HAVANA	transcript	127437593	127440296	0	+	.	gene_id "ENSMUSG00000027374.13"; transcript_id "ENSMUST00000126491.2"; gene_type "protein_coding"; gene_name "Mrps5"; transcript_type "retained_intron"; transcript_name "Mrps5-202"; level 2; transcript_support_level "3"; mgi_id "MGI:1924971"; havana_gene "OTTMUSG00000016028.1"; havana_transcript "OTTMUST00000038354.1";
chr2	HAVANA	exon	127438820	127438854	0	+	.	gene_id "ENSMUSG00000027374.13"; transcript_id "ENSMUST00000028852.13"; gene_type "protein_coding"; gene_name "Mrps5"; transcript_type "protein_coding"; transcript_name "Mrps5-201"; exon_number 6; exon_id "ENSMUSE00001249304.2"; level 2; protein_id "ENSMUSP00000028852.7"; transcript_support_level "1"; mgi_id "MGI:1924971"; tag "basic"; tag "Ensembl_canonical"; tag "GENCODE_Primary"; tag "appris_principal_1"; tag "CCDS"; ccdsid "CCDS16706.1"; havana_gene "OTTMUSG00000016028.1"; havana_transcript "OTTMUST00000038212.1";
chr2	HAVANA	CDS	127438820	127438854	0	+	2	gene_id "ENSMUSG00000027374.13"; transcript_id "ENSMUST00000028852.13"; gene_type "protein_coding"; gene_name "Mrps5"; transcript_type "protein_coding"; transcript_name "Mrps5-201"; exon_number 6; exon_id "ENSMUSE00001249304.2"; level 2; protein_id "ENSMUSP00000028852.7"; transcript_support_level "1"; mgi_id "MGI:1924971"; tag "basic"; tag "Ensembl_canonical"; tag "GENCODE_Primary"; tag "appris_principal_1"; tag "CCDS"; ccdsid "CCDS16706.1"; havana_gene "OTTMUSG00000016028.1"; havana_transcript "OTTMUST00000038212.1";
chr2	HAVANA	exon	127438820	127438854	0	+	.	gene_id "ENSMUSG00000027374.13"; transcript_id "ENSMUST00000126491.2"; gene_type "protein_coding"; gene_name "Mrps5"; transcript_type "retained_intron"; transcript_name "Mrps5-202"; exon_number 2; exon_id "ENSMUSE00001312683.2"; level 2; transcript_support_level "3"; mgi_id "MGI:1924971"; havana_gene "OTTMUSG00000016028.1"; havana_transcript "OTTMUST00000038354.1";
chr2	HAVANA	exon	127438820	127440196	0	+	.	gene_id "ENSMUSG00000027374.13"; transcript_id "ENSMUST00000128535.8"; gene_type "protein_coding"; gene_name "Mrps5"; transcript_type "retained_intron"; transcript_name "Mrps5-203"; exon_number 6; exon_id "ENSMUSE00000778119.2"; level 2; transcript_support_level "2"; mgi_id "MGI:1924971"; havana_gene "OTTMUSG00000016028.1"; havana_transcript "OTTMUST00000038352.1";
chr2	HAVANA	exon	127440106	127440196	0	+	.	gene_id "ENSMUSG00000027374.13"; transcript_id "ENSMUST00000028852.13"; gene_type "protein_coding"; gene_name "Mrps5"; transcript_type "protein_coding"; transcript_name "Mrps5-201"; exon_number 7; exon_id "ENSMUSE00000168880.2"; level 2; protein_id "ENSMUSP00000028852.7"; transcript_support_level "1"; mgi_id "MGI:1924971"; tag "basic"; tag "Ensembl_canonical"; tag "GENCODE_Primary"; tag "appris_principal_1"; tag "CCDS"; ccdsid "CCDS16706.1"; havana_gene "OTTMUSG00000016028.1"; havana_transcript "OTTMUST00000038212.1";
chr2	HAVANA	CDS	127440106	127440196	0	+	0	gene_id "ENSMUSG00000027374.13"; transcript_id "ENSMUST00000028852.13"; gene_type "protein_coding"; gene_name "Mrps5"; transcript_type "protein_coding"; transcript_name "Mrps5-201"; exon_number 7; exon_id "ENSMUSE00000168880.2"; level 2; protein_id "ENSMUSP00000028852.7"; transcript_support_level "1"; mgi_id "MGI:1924971"; tag "basic"; tag "Ensembl_canonical"; tag "GENCODE_Primary"; tag "appris_principal_1"; tag "CCDS"; ccdsid "CCDS16706.1"; havana_gene "OTTMUSG00000016028.1"; havana_transcript "OTTMUST00000038212.1";
chr2	HAVANA	exon	127440106	127440296	0	+	.	gene_id "ENSMUSG00000027374.13"; transcript_id "ENSMUST00000126491.2"; gene_type "protein_coding"; gene_name "Mrps5"; transcript_type "retained_intron"; transcript_name "Mrps5-202"; exon_number 3; exon_id "ENSMUSE00000748275.2"; level 2; transcript_support_level "3"; mgi_id "MGI:1924971"; havana_gene "OTTMUSG00000016028.1"; havana_transcript "OTTMUST00000038354.1";
chr2	HAVANA	exon	127441746	127441978	0	+	.	gene_id "ENSMUSG00000027374.13"; transcript_id "ENSMUST00000145271.2"; gene_type "protein_coding"; gene_name "Mrps5"; transcript_type "retained_intron"; transcript_name "Mrps5-206"; exon_number 1; exon_id "ENSMUSE00000749143.2"; level 2; transcript_support_level "2"; mgi_id "MGI:1924971"; havana_gene "OTTMUSG00000016028.1"; havana_transcript "OTTMUST00000038355.1";
chr2	HAVANA	transcript	127441746	127445775	0	+	.	gene_id "ENSMUSG00000027374.13"; transcript_id "ENSMUST00000145271.2"; gene_type "protein_coding"; gene_name "Mrps5"; transcript_type "retained_intron"; transcript_name "Mrps5-206"; level 2; transcript_support_level "2"; mgi_id "MGI:1924971"; havana_gene "OTTMUSG00000016028.1"; havana_transcript "OTTMUST00000038355.1";
chr2	HAVANA	exon	127441932	127441978	0	+	.	gene_id "ENSMUSG00000027374.13"; transcript_id "ENSMUST00000028852.13"; gene_type "protein_coding"; gene_name "Mrps5"; transcript_type "protein_coding"; transcript_name "Mrps5-201"; exon_number 8; exon_id "ENSMUSE00001261527.2"; level 2; protein_id "ENSMUSP00000028852.7"; transcript_support_level "1"; mgi_id "MGI:1924971"; tag "basic"; tag "Ensembl_canonical"; tag "GENCODE_Primary"; tag "appris_principal_1"; tag "CCDS"; ccdsid "CCDS16706.1"; havana_gene "OTTMUSG00000016028.1"; havana_transcript "OTTMUST00000038212.1";
chr2	HAVANA	CDS	127441932	127441978	0	+	2	gene_id "ENSMUSG00000027374.13"; transcript_id "ENSMUST00000028852.13"; gene_type "protein_coding"; gene_name "Mrps5"; transcript_type "protein_coding"; transcript_name "Mrps5-201"; exon_number 8; exon_id "ENSMUSE00001261527.2"; level 2; protein_id "ENSMUSP00000028852.7"; transcript_support_level "1"; mgi_id "MGI:1924971"; tag "basic"; tag "Ensembl_canonical"; tag "GENCODE_Primary"; tag "appris_principal_1"; tag "CCDS"; ccdsid "CCDS16706.1"; havana_gene "OTTMUSG00000016028.1"; havana_transcript "OTTMUST00000038212.1";
chr2	HAVANA	exon	127441932	127441978	0	+	.	gene_id "ENSMUSG00000027374.13"; transcript_id "ENSMUST00000128535.8"; gene_type "protein_coding"; gene_name "Mrps5"; transcript_type "retained_intron"; transcript_name "Mrps5-203"; exon_number 7; exon_id "ENSMUSE00001269981.2"; level 2; transcript_support_level "2"; mgi_id "MGI:1924971"; havana_gene "OTTMUSG00000016028.1"; havana_transcript "OTTMUST00000038352.1";
chr2	HAVANA	exon	127441953	127441978	0	+	.	gene_id "ENSMUSG00000027374.13"; transcript_id "ENSMUST00000129066.2"; gene_type "protein_coding"; gene_name "Mrps5"; transcript_type "retained_intron"; transcript_name "Mrps5-204"; exon_number 1; exon_id "ENSMUSE00000733062.2"; level 2; transcript_support_level "5"; mgi_id "MGI:1924971"; havana_gene "OTTMUSG00000016028.1"; havana_transcript "OTTMUST00000038356.1";
chr2	HAVANA	transcript	127441953	127443165	0	+	.	gene_id "ENSMUSG00000027374.13"; transcript_id "ENSMUST00000129066.2"; gene_type "protein_coding"; gene_name "Mrps5"; transcript_type "retained_intron"; transcript_name "Mrps5-204"; level 2; transcript_support_level "5"; mgi_id "MGI:1924971"; havana_gene "OTTMUSG00000016028.1"; havana_transcript "OTTMUST00000038356.1";
chr2	HAVANA	exon	127442749	127442806	0	+	.	gene_id "ENSMUSG00000027374.13"; transcript_id "ENSMUST00000028852.13"; gene_type "protein_coding"; gene_name "Mrps5"; transcript_type "protein_coding"; transcript_name "Mrps5-201"; exon_number 9; exon_id "ENSMUSE00001212951.2"; level 2; protein_id "ENSMUSP00000028852.7"; transcript_support_level "1"; mgi_id "MGI:1924971"; tag "basic"; tag "Ensembl_canonical"; tag "GENCODE_Primary"; tag "appris_principal_1"; tag "CCDS"; ccdsid "CCDS16706.1"; havana_gene "OTTMUSG00000016028.1"; havana_transcript "OTTMUST00000038212.1";
chr2	HAVANA	CDS	127442749	127442806	0	+	0	gene_id "ENSMUSG00000027374.13"; transcript_id "ENSMUST00000028852.13"; gene_type "protein_coding"; gene_name "Mrps5"; transcript_type "protein_coding"; transcript_name "Mrps5-201"; exon_number 9; exon_id "ENSMUSE00001212951.2"; level 2; protein_id "ENSMUSP00000028852.7"; transcript_support_level "1"; mgi_id "MGI:1924971"; tag "basic"; tag "Ensembl_canonical"; tag "GENCODE_Primary"; tag "appris_principal_1"; tag "CCDS"; ccdsid "CCDS16706.1"; havana_gene "OTTMUSG00000016028.1"; havana_transcript "OTTMUST00000038212.1";
chr2	HAVANA	exon	127442749	127442806	0	+	.	gene_id "ENSMUSG00000027374.13"; transcript_id "ENSMUST00000128535.8"; gene_type "protein_coding"; gene_name "Mrps5"; transcript_type "retained_intron"; transcript_name "Mrps5-203"; exon_number 8; exon_id "ENSMUSE00001225669.2"; level 2; transcript_support_level "2"; mgi_id "MGI:1924971"; havana_gene "OTTMUSG00000016028.1"; havana_transcript "OTTMUST00000038352.1";
chr2	HAVANA	exon	127442749	127442806	0	+	.	gene_id "ENSMUSG00000027374.13"; transcript_id "ENSMUST00000145271.2"; gene_type "protein_coding"; gene_name "Mrps5"; transcript_type "retained_intron"; transcript_name "Mrps5-206"; exon_number 2; exon_id "ENSMUSE00001225669.2"; level 2; transcript_support_level "2"; mgi_id "MGI:1924971"; havana_gene "OTTMUSG00000016028.1"; havana_transcript "OTTMUST00000038355.1";
chr2	HAVANA	exon	127442749	127443165	0	+	.	gene_id "ENSMUSG00000027374.13"; transcript_id "ENSMUST00000129066.2"; gene_type "protein_coding"; gene_name "Mrps5"; transcript_type "retained_intron"; transcript_name "Mrps5-204"; exon_number 2; exon_id "ENSMUSE00000796954.2"; level 2; transcript_support_level "5"; mgi_id "MGI:1924971"; havana_gene "OTTMUSG00000016028.1"; havana_transcript "OTTMUST00000038356.1";
chr2	HAVANA	exon	127443298	127443360	0	+	.	gene_id "ENSMUSG00000027374.13"; transcript_id "ENSMUST00000028852.13"; gene_type "protein_coding"; gene_name "Mrps5"; transcript_type "protein_coding"; transcript_name "Mrps5-201"; exon_number 10; exon_id "ENSMUSE00001228090.2"; level 2; protein_id "ENSMUSP00000028852.7"; transcript_support_level "1"; mgi_id "MGI:1924971"; tag "basic"; tag "Ensembl_canonical"; tag "GENCODE_Primary"; tag "appris_principal_1"; tag "CCDS"; ccdsid "CCDS16706.1"; havana_gene "OTTMUSG00000016028.1"; havana_transcript "OTTMUST00000038212.1";
chr2	HAVANA	CDS	127443298	127443360	0	+	2	gene_id "ENSMUSG00000027374.13"; transcript_id "ENSMUST00000028852.13"; gene_type "protein_coding"; gene_name "Mrps5"; transcript_type "protein_coding"; transcript_name "Mrps5-201"; exon_number 10; exon_id "ENSMUSE00001228090.2"; level 2; protein_id "ENSMUSP00000028852.7"; transcript_support_level "1"; mgi_id "MGI:1924971"; tag "basic"; tag "Ensembl_canonical"; tag "GENCODE_Primary"; tag "appris_principal_1"; tag "CCDS"; ccdsid "CCDS16706.1"; havana_gene "OTTMUSG00000016028.1"; havana_transcript "OTTMUST00000038212.1";
chr2	HAVANA	exon	127443298	127443360	0	+	.	gene_id "ENSMUSG00000027374.13"; transcript_id "ENSMUST00000128535.8"; gene_type "protein_coding"; gene_name "Mrps5"; transcript_type "retained_intron"; transcript_name "Mrps5-203"; exon_number 9; exon_id "ENSMUSE00001216839.2"; level 2; transcript_support_level "2"; mgi_id "MGI:1924971"; havana_gene "OTTMUSG00000016028.1"; havana_transcript "OTTMUST00000038352.1";
chr2	HAVANA	exon	127443298	127443360	0	+	.	gene_id "ENSMUSG00000027374.13"; transcript_id "ENSMUST00000145271.2"; gene_type "protein_coding"; gene_name "Mrps5"; transcript_type "retained_intron"; transcript_name "Mrps5-206"; exon_number 3; exon_id "ENSMUSE00001216839.2"; level 2; transcript_support_level "2"; mgi_id "MGI:1924971"; havana_gene "OTTMUSG00000016028.1"; havana_transcript "OTTMUST00000038355.1";
chr2	HAVANA	exon	127444305	127444441	0	+	.	gene_id "ENSMUSG00000027374.13"; transcript_id "ENSMUST00000028852.13"; gene_type "protein_coding"; gene_name "Mrps5"; transcript_type "protein_coding"; transcript_name "Mrps5-201"; exon_number 11; exon_id "ENSMUSE00001219760.2"; level 2; protein_id "ENSMUSP00000028852.7"; transcript_support_level "1"; mgi_id "MGI:1924971"; tag "basic"; tag "Ensembl_canonical"; tag "GENCODE_Primary"; tag "appris_principal_1"; tag "CCDS"; ccdsid "CCDS16706.1"; havana_gene "OTTMUSG00000016028.1"; havana_transcript "OTTMUST00000038212.1";
chr2	HAVANA	CDS	127444305	127444441	0	+	2	gene_id "ENSMUSG00000027374.13"; transcript_id "ENSMUST00000028852.13"; gene_type "protein_coding"; gene_name "Mrps5"; transcript_type "protein_coding"; transcript_name "Mrps5-201"; exon_number 11; exon_id "ENSMUSE00001219760.2"; level 2; protein_id "ENSMUSP00000028852.7"; transcript_support_level "1"; mgi_id "MGI:1924971"; tag "basic"; tag "Ensembl_canonical"; tag "GENCODE_Primary"; tag "appris_principal_1"; tag "CCDS"; ccdsid "CCDS16706.1"; havana_gene "OTTMUSG00000016028.1"; havana_transcript "OTTMUST00000038212.1";
chr2	HAVANA	exon	127444305	127444441	0	+	.	gene_id "ENSMUSG00000027374.13"; transcript_id "ENSMUST00000128535.8"; gene_type "protein_coding"; gene_name "Mrps5"; transcript_type "retained_intron"; transcript_name "Mrps5-203"; exon_number 10; exon_id "ENSMUSE00001245869.2"; level 2; transcript_support_level "2"; mgi_id "MGI:1924971"; havana_gene "OTTMUSG00000016028.1"; havana_transcript "OTTMUST00000038352.1";
chr2	HAVANA	exon	127444305	127444441	0	+	.	gene_id "ENSMUSG00000027374.13"; transcript_id "ENSMUST00000145271.2"; gene_type "protein_coding"; gene_name "Mrps5"; transcript_type "retained_intron"; transcript_name "Mrps5-206"; exon_number 4; exon_id "ENSMUSE00001245869.2"; level 2; transcript_support_level "2"; mgi_id "MGI:1924971"; havana_gene "OTTMUSG00000016028.1"; havana_transcript "OTTMUST00000038355.1";
chr2	HAVANA	CDS	127445549	127445770	0	+	0	gene_id "ENSMUSG00000027374.13"; transcript_id "ENSMUST00000028852.13"; gene_type "protein_coding"; gene_name "Mrps5"; transcript_type "protein_coding"; transcript_name "Mrps5-201"; exon_number 12; exon_id "ENSMUSE00000806797.2"; level 2; protein_id "ENSMUSP00000028852.7"; transcript_support_level "1"; mgi_id "MGI:1924971"; tag "basic"; tag "Ensembl_canonical"; tag "GENCODE_Primary"; tag "appris_principal_1"; tag "CCDS"; ccdsid "CCDS16706.1"; havana_gene "OTTMUSG00000016028.1"; havana_transcript "OTTMUST00000038212.1";
chr2	HAVANA	exon	127445549	127445775	0	+	.	gene_id "ENSMUSG00000027374.13"; transcript_id "ENSMUST00000145271.2"; gene_type "protein_coding"; gene_name "Mrps5"; transcript_type "retained_intron"; transcript_name "Mrps5-206"; exon_number 5; exon_id "ENSMUSE00000342556.8"; level 2; transcript_support_level "2"; mgi_id "MGI:1924971"; havana_gene "OTTMUSG00000016028.1"; havana_transcript "OTTMUST00000038355.1";
chr2	HAVANA	exon	127445549	127446442	0	+	.	gene_id "ENSMUSG00000027374.13"; transcript_id "ENSMUST00000128535.8"; gene_type "protein_coding"; gene_name "Mrps5"; transcript_type "retained_intron"; transcript_name "Mrps5-203"; exon_number 11; exon_id "ENSMUSE00000845666.2"; level 2; transcript_support_level "2"; mgi_id "MGI:1924971"; havana_gene "OTTMUSG00000016028.1"; havana_transcript "OTTMUST00000038352.1";
chr2	HAVANA	exon	127445549	127448749	0	+	.	gene_id "ENSMUSG00000027374.13"; transcript_id "ENSMUST00000028852.13"; gene_type "protein_coding"; gene_name "Mrps5"; transcript_type "protein_coding"; transcript_name "Mrps5-201"; exon_number 12; exon_id "ENSMUSE00000806797.2"; level 2; protein_id "ENSMUSP00000028852.7"; transcript_support_level "1"; mgi_id "MGI:1924971"; tag "basic"; tag "Ensembl_canonical"; tag "GENCODE_Primary"; tag "appris_principal_1"; tag "CCDS"; ccdsid "CCDS16706.1"; havana_gene "OTTMUSG00000016028.1"; havana_transcript "OTTMUST00000038212.1";
chr2	HAVANA	stop_codon	127445771	127445773	0	+	0	gene_id "ENSMUSG00000027374.13"; transcript_id "ENSMUST00000028852.13"; gene_type "protein_coding"; gene_name "Mrps5"; transcript_type "protein_coding"; transcript_name "Mrps5-201"; exon_number 12; exon_id "ENSMUSE00000806797.2"; level 2; protein_id "ENSMUSP00000028852.7"; transcript_support_level "1"; mgi_id "MGI:1924971"; tag "basic"; tag "Ensembl_canonical"; tag "GENCODE_Primary"; tag "appris_principal_1"; tag "CCDS"; ccdsid "CCDS16706.1"; havana_gene "OTTMUSG00000016028.1"; havana_transcript "OTTMUST00000038212.1";
chr2	HAVANA	UTR	127445771	127448749	0	+	.	gene_id "ENSMUSG00000027374.13"; transcript_id "ENSMUST00000028852.13"; gene_type "protein_coding"; gene_name "Mrps5"; transcript_type "protein_coding"; transcript_name "Mrps5-201"; exon_number 12; exon_id "ENSMUSE00000806797.2"; level 2; protein_id "ENSMUSP00000028852.7"; transcript_support_level "1"; mgi_id "MGI:1924971"; tag "basic"; tag "Ensembl_canonical"; tag "GENCODE_Primary"; tag "appris_principal_1"; tag "CCDS"; ccdsid "CCDS16706.1"; havana_gene "OTTMUSG00000016028.1"; havana_transcript "OTTMUST00000038212.1";
chr2	sragcm37_es	exon	127447983	127448088	0.276424557500986	+	.	gene_id "ENSMUSG00000129687.1"; transcript_id "ENSMUSG00000129687.1_tx_2"; exon_id "chr2_127447983_127448088_+"; exonnum "1"; txlen "652";
chr2	HAVANA	exon	127451158	127451410	0	+	.	gene_id "ENSMUSG00000129687.1"; transcript_id "ENSMUST00000295123.1"; gene_type "lncRNA"; gene_name "ENSMUSG00000129687"; transcript_type "lncRNA"; transcript_name "ENSMUST00000295123"; exon_number 1; exon_id "ENSMUSE00001584175.1"; level 2; tag "basic"; tag "Ensembl_canonical"; tag "GENCODE_Primary"; tag "TAGENE";
chr2	HAVANA	gene	127451158	127452442	0	+	.	gene_id "ENSMUSG00000129687.1"; gene_type "lncRNA"; gene_name "ENSMUSG00000129687"; level 2;
chr2	HAVANA	transcript	127451158	127452442	0	+	.	gene_id "ENSMUSG00000129687.1"; transcript_id "ENSMUST00000295123.1"; gene_type "lncRNA"; gene_name "ENSMUSG00000129687"; transcript_type "lncRNA"; transcript_name "ENSMUST00000295123"; level 2; tag "basic"; tag "Ensembl_canonical"; tag "GENCODE_Primary"; tag "TAGENE";
chr2	HAVANA	exon	127451897	127452442	0	+	.	gene_id "ENSMUSG00000129687.1"; transcript_id "ENSMUST00000295123.1"; gene_type "lncRNA"; gene_name "ENSMUSG00000129687"; transcript_type "lncRNA"; transcript_name "ENSMUST00000295123"; exon_number 2; exon_id "ENSMUSE00001584176.1"; level 2; tag "basic"; tag "Ensembl_canonical"; tag "GENCODE_Primary"; tag "TAGENE";
chr2	ENSEMBL_gcm37	exon	127451897	127452442	0.276424557500986	+	.	gene_id "ENSMUSG00000129687.1"; transcript_id "ENSMUSG00000129687.1_tx_2"; exon_id "chr2_127451897_127452442_+"; exonnum "2"; txlen "652";
chr2	ENSEMBL	gene	127519590	127519647	0	+	.	gene_id "ENSMUSG00000089264.4"; gene_type "snoRNA"; gene_name "Gm22889"; level 3; mgi_id "MGI:5452666";
chr2	ENSEMBL	transcript	127519590	127519647	0	+	.	gene_id "ENSMUSG00000089264.4"; transcript_id "ENSMUST00000158639.4"; gene_type "snoRNA"; gene_name "Gm22889"; transcript_type "snoRNA"; transcript_name "Gm22889-201"; level 3; transcript_support_level "NA"; mgi_id "MGI:5452666"; tag "basic"; tag "Ensembl_canonical"; tag "GENCODE_Primary";
chr2	ENSEMBL	exon	127519590	127519647	0	+	.	gene_id "ENSMUSG00000089264.4"; transcript_id "ENSMUST00000158639.4"; gene_type "snoRNA"; gene_name "Gm22889"; transcript_type "snoRNA"; transcript_name "Gm22889-201"; exon_number 1; exon_id "ENSMUSE00000847774.4"; level 3; transcript_support_level "NA"; mgi_id "MGI:5452666"; tag "basic"; tag "Ensembl_canonical"; tag "GENCODE_Primary";
chr2	HAVANA	gene	127530325	127532167	0	+	.	gene_id "ENSMUSG00000084006.2"; gene_type "processed_pseudogene"; gene_name "Gm14245"; level 2; mgi_id "MGI:3651254"; havana_gene "OTTMUSG00000016072.1";
chr2	HAVANA	transcript	127530325	127532167	0	+	.	gene_id "ENSMUSG00000084006.2"; transcript_id "ENSMUST00000118939.2"; gene_type "processed_pseudogene"; gene_name "Gm14245"; transcript_type "processed_pseudogene"; transcript_name "Gm14245-201"; level 2; transcript_support_level "NA"; mgi_id "MGI:3651254"; ont "PGO:0000004"; tag "basic"; tag "Ensembl_canonical"; tag "GENCODE_Primary"; havana_gene "OTTMUSG00000016072.1"; havana_transcript "OTTMUST00000038374.1";
chr2	HAVANA	exon	127530325	127532167	0	+	.	gene_id "ENSMUSG00000084006.2"; transcript_id "ENSMUST00000118939.2"; gene_type "processed_pseudogene"; gene_name "Gm14245"; transcript_type "processed_pseudogene"; transcript_name "Gm14245-201"; exon_number 1; exon_id "ENSMUSE00000714946.2"; level 2; transcript_support_level "NA"; mgi_id "MGI:3651254"; ont "PGO:0000004"; tag "basic"; tag "Ensembl_canonical"; tag "GENCODE_Primary"; havana_gene "OTTMUSG00000016072.1"; havana_transcript "OTTMUST00000038374.1";
chr2	HAVANA	exon	127533771	127534235	0	+	.	gene_id "ENSMUSG00000087162.3"; transcript_id "ENSMUST00000253812.1"; gene_type "lncRNA"; gene_name "Gm14244"; transcript_type "lncRNA"; transcript_name "Gm14244-204"; exon_number 1; exon_id "ENSMUSE00001504232.1"; level 2; mgi_id "MGI:3651251"; tag "TAGENE"; havana_gene "OTTMUSG00000016071.1";
chr2	HAVANA	transcript	127533771	127536885	0	+	.	gene_id "ENSMUSG00000087162.3"; transcript_id "ENSMUST00000253812.1"; gene_type "lncRNA"; gene_name "Gm14244"; transcript_type "lncRNA"; transcript_name "Gm14244-204"; level 2; mgi_id "MGI:3651251"; tag "TAGENE"; havana_gene "OTTMUSG00000016071.1";
chr2	HAVANA	gene	127533771	127542495	0	+	.	gene_id "ENSMUSG00000087162.3"; gene_type "lncRNA"; gene_name "Gm14244"; level 2; mgi_id "MGI:3651251"; havana_gene "OTTMUSG00000016071.1";
chr2	HAVANA	exon	127533793	127534235	0	+	.	gene_id "ENSMUSG00000087162.3"; transcript_id "ENSMUST00000253811.1"; gene_type "lncRNA"; gene_name "Gm14244"; transcript_type "lncRNA"; transcript_name "Gm14244-203"; exon_number 1; exon_id "ENSMUSE00001504236.1"; level 2; mgi_id "MGI:3651251"; tag "basic"; tag "TAGENE"; havana_gene "OTTMUSG00000016071.1";
chr2	ENSEMBL_gcm37	exon	127533793	127534235	2.14270518057206	+	.	gene_id "ENSMUSG00000087162.3"; transcript_id "ENSMUSG00000087162.3_tx_1"; exon_id "chr2_127533793_127534235_+"; exonnum "1"; txlen "1399";
chr2	HAVANA	transcript	127533793	127534597	0	+	.	gene_id "ENSMUSG00000087162.3"; transcript_id "ENSMUST00000253814.1"; gene_type "lncRNA"; gene_name "Gm14244"; transcript_type "lncRNA"; transcript_name "Gm14244-206"; level 2; mgi_id "MGI:3651251"; tag "TAGENE"; havana_gene "OTTMUSG00000016071.1";
chr2	HAVANA	exon	127533793	127534597	0	+	.	gene_id "ENSMUSG00000087162.3"; transcript_id "ENSMUST00000253814.1"; gene_type "lncRNA"; gene_name "Gm14244"; transcript_type "lncRNA"; transcript_name "Gm14244-206"; exon_number 1; exon_id "ENSMUSE00001504238.1"; level 2; mgi_id "MGI:3651251"; tag "TAGENE"; havana_gene "OTTMUSG00000016071.1";
chr2	HAVANA	transcript	127533793	127541974	0	+	.	gene_id "ENSMUSG00000087162.3"; transcript_id "ENSMUST00000253811.1"; gene_type "lncRNA"; gene_name "Gm14244"; transcript_type "lncRNA"; transcript_name "Gm14244-203"; level 2; mgi_id "MGI:3651251"; tag "basic"; tag "TAGENE"; havana_gene "OTTMUSG00000016071.1";
chr2	HAVANA	exon	127533819	127534603	0	+	.	gene_id "ENSMUSG00000087162.3"; transcript_id "ENSMUST00000155688.3"; gene_type "lncRNA"; gene_name "Gm14244"; transcript_type "lncRNA"; transcript_name "Gm14244-201"; exon_number 1; exon_id "ENSMUSE00001504229.1"; level 2; transcript_support_level "1"; mgi_id "MGI:3651251"; tag "TAGENE"; havana_gene "OTTMUSG00000016071.1"; havana_transcript "OTTMUST00000038373.1";
chr2	HAVANA	transcript	127533819	127542411	0	+	.	gene_id "ENSMUSG00000087162.3"; transcript_id "ENSMUST00000155688.3"; gene_type "lncRNA"; gene_name "Gm14244"; transcript_type "lncRNA"; transcript_name "Gm14244-201"; level 2; transcript_support_level "1"; mgi_id "MGI:3651251"; tag "TAGENE"; havana_gene "OTTMUSG00000016071.1"; havana_transcript "OTTMUST00000038373.1";
chr2	HAVANA	exon	127533821	127534603	0	+	.	gene_id "ENSMUSG00000087162.3"; transcript_id "ENSMUST00000253813.1"; gene_type "lncRNA"; gene_name "Gm14244"; transcript_type "lncRNA"; transcript_name "Gm14244-205"; exon_number 1; exon_id "ENSMUSE00001504231.1"; level 2; mgi_id "MGI:3651251"; tag "TAGENE"; havana_gene "OTTMUSG00000016071.1";
chr2	HAVANA	exon	127533821	127534603	0	+	.	gene_id "ENSMUSG00000087162.3"; transcript_id "ENSMUST00000253810.1"; gene_type "lncRNA"; gene_name "Gm14244"; transcript_type "lncRNA"; transcript_name "Gm14244-202"; exon_number 1; exon_id "ENSMUSE00001504231.1"; level 2; mgi_id "MGI:3651251"; tag "basic"; tag "Ensembl_canonical"; tag "GENCODE_Primary"; tag "TAGENE"; havana_gene "OTTMUSG00000016071.1";
chr2	HAVANA	transcript	127533821	127535805	0	+	.	gene_id "ENSMUSG00000087162.3"; transcript_id "ENSMUST00000253813.1"; gene_type "lncRNA"; gene_name "Gm14244"; transcript_type "lncRNA"; transcript_name "Gm14244-205"; level 2; mgi_id "MGI:3651251"; tag "TAGENE"; havana_gene "OTTMUSG00000016071.1";
chr2	HAVANA	transcript	127533821	127542495	0	+	.	gene_id "ENSMUSG00000087162.3"; transcript_id "ENSMUST00000253810.1"; gene_type "lncRNA"; gene_name "Gm14244"; transcript_type "lncRNA"; transcript_name "Gm14244-202"; level 2; mgi_id "MGI:3651251"; tag "basic"; tag "Ensembl_canonical"; tag "GENCODE_Primary"; tag "TAGENE"; havana_gene "OTTMUSG00000016071.1";
chr2	HAVANA	exon	127534523	127534603	0	+	.	gene_id "ENSMUSG00000087162.3"; transcript_id "ENSMUST00000253812.1"; gene_type "lncRNA"; gene_name "Gm14244"; transcript_type "lncRNA"; transcript_name "Gm14244-204"; exon_number 2; exon_id "ENSMUSE00001504234.1"; level 2; mgi_id "MGI:3651251"; tag "TAGENE"; havana_gene "OTTMUSG00000016071.1";
chr2	HAVANA	exon	127534523	127534603	0	+	.	gene_id "ENSMUSG00000087162.3"; transcript_id "ENSMUST00000253811.1"; gene_type "lncRNA"; gene_name "Gm14244"; transcript_type "lncRNA"; transcript_name "Gm14244-203"; exon_number 2; exon_id "ENSMUSE00001504234.1"; level 2; mgi_id "MGI:3651251"; tag "basic"; tag "TAGENE"; havana_gene "OTTMUSG00000016071.1";
chr2	ENSEMBL_gcm37	exon	127534523	127534603	2.14270518057206	+	.	gene_id "ENSMUSG00000087162.3"; transcript_id "ENSMUSG00000087162.3_tx_1"; exon_id "chr2_127534523_127534603_+"; exonnum "2"; txlen "1399";
chr2	HAVANA	exon	127535354	127535512	0	+	.	gene_id "ENSMUSG00000087162.3"; transcript_id "ENSMUST00000253810.1"; gene_type "lncRNA"; gene_name "Gm14244"; transcript_type "lncRNA"; transcript_name "Gm14244-202"; exon_number 2; exon_id "ENSMUSE00001504237.1"; level 2; mgi_id "MGI:3651251"; tag "basic"; tag "Ensembl_canonical"; tag "GENCODE_Primary"; tag "TAGENE"; havana_gene "OTTMUSG00000016071.1";
chr2	HAVANA	exon	127535354	127535650	0	+	.	gene_id "ENSMUSG00000087162.3"; transcript_id "ENSMUST00000253811.1"; gene_type "lncRNA"; gene_name "Gm14244"; transcript_type "lncRNA"; transcript_name "Gm14244-203"; exon_number 3; exon_id "ENSMUSE00000772504.2"; level 2; mgi_id "MGI:3651251"; tag "basic"; tag "TAGENE"; havana_gene "OTTMUSG00000016071.1";
chr2	HAVANA	exon	127535354	127535650	0	+	.	gene_id "ENSMUSG00000087162.3"; transcript_id "ENSMUST00000155688.3"; gene_type "lncRNA"; gene_name "Gm14244"; transcript_type "lncRNA"; transcript_name "Gm14244-201"; exon_number 2; exon_id "ENSMUSE00000772504.2"; level 2; transcript_support_level "1"; mgi_id "MGI:3651251"; tag "TAGENE"; havana_gene "OTTMUSG00000016071.1"; havana_transcript "OTTMUST00000038373.1";
chr2	ENSEMBL_gcm37	exon	127535354	127535650	2.14270518057206	+	.	gene_id "ENSMUSG00000087162.3"; transcript_id "ENSMUSG00000087162.3_tx_1"; exon_id "chr2_127535354_127535650_+"; exonnum "3"; txlen "1399";
chr2	HAVANA	exon	127535354	127535805	0	+	.	gene_id "ENSMUSG00000087162.3"; transcript_id "ENSMUST00000253813.1"; gene_type "lncRNA"; gene_name "Gm14244"; transcript_type "lncRNA"; transcript_name "Gm14244-205"; exon_number 2; exon_id "ENSMUSE00001504233.1"; level 2; mgi_id "MGI:3651251"; tag "TAGENE"; havana_gene "OTTMUSG00000016071.1";
chr2	HAVANA	exon	127535354	127536885	0	+	.	gene_id "ENSMUSG00000087162.3"; transcript_id "ENSMUST00000253812.1"; gene_type "lncRNA"; gene_name "Gm14244"; transcript_type "lncRNA"; transcript_name "Gm14244-204"; exon_number 3; exon_id "ENSMUSE00001504227.1"; level 2; mgi_id "MGI:3651251"; tag "TAGENE"; havana_gene "OTTMUSG00000016071.1";
chr2	HAVANA	exon	127537564	127537637	0	+	.	gene_id "ENSMUSG00000087162.3"; transcript_id "ENSMUST00000253811.1"; gene_type "lncRNA"; gene_name "Gm14244"; transcript_type "lncRNA"; transcript_name "Gm14244-203"; exon_number 4; exon_id "ENSMUSE00000793907.2"; level 2; mgi_id "MGI:3651251"; tag "basic"; tag "TAGENE"; havana_gene "OTTMUSG00000016071.1";
chr2	HAVANA	exon	127537564	127537637	0	+	.	gene_id "ENSMUSG00000087162.3"; transcript_id "ENSMUST00000155688.3"; gene_type "lncRNA"; gene_name "Gm14244"; transcript_type "lncRNA"; transcript_name "Gm14244-201"; exon_number 3; exon_id "ENSMUSE00000793907.2"; level 2; transcript_support_level "1"; mgi_id "MGI:3651251"; tag "TAGENE"; havana_gene "OTTMUSG00000016071.1"; havana_transcript "OTTMUST00000038373.1";
chr2	HAVANA	exon	127537564	127537637	0	+	.	gene_id "ENSMUSG00000087162.3"; transcript_id "ENSMUST00000253810.1"; gene_type "lncRNA"; gene_name "Gm14244"; transcript_type "lncRNA"; transcript_name "Gm14244-202"; exon_number 3; exon_id "ENSMUSE00000793907.2"; level 2; mgi_id "MGI:3651251"; tag "basic"; tag "Ensembl_canonical"; tag "GENCODE_Primary"; tag "TAGENE"; havana_gene "OTTMUSG00000016071.1";
chr2	ENSEMBL_gcm37	exon	127537564	127537637	2.14270518057206	+	.	gene_id "ENSMUSG00000087162.3"; transcript_id "ENSMUSG00000087162.3_tx_1"; exon_id "chr2_127537564_127537637_+"; exonnum "4"; txlen "1399";
chr2	ENSEMBL_gcm37	exon	127537564	127537637	0.619678619247049	+	.	gene_id "ENSMUSG00000087162.3"; transcript_id "ENSMUSG00000087162.3_tx_2"; exon_id "chr2_127537564_127537637_+"; exonnum "1"; txlen "682";
chr2	HAVANA	exon	127539674	127540065	0	+	.	gene_id "ENSMUSG00000087162.3"; transcript_id "ENSMUST00000253811.1"; gene_type "lncRNA"; gene_name "Gm14244"; transcript_type "lncRNA"; transcript_name "Gm14244-203"; exon_number 5; exon_id "ENSMUSE00000818051.2"; level 2; mgi_id "MGI:3651251"; tag "basic"; tag "TAGENE"; havana_gene "OTTMUSG00000016071.1";
chr2	HAVANA	exon	127539674	127540065	0	+	.	gene_id "ENSMUSG00000087162.3"; transcript_id "ENSMUST00000155688.3"; gene_type "lncRNA"; gene_name "Gm14244"; transcript_type "lncRNA"; transcript_name "Gm14244-201"; exon_number 4; exon_id "ENSMUSE00000818051.2"; level 2; transcript_support_level "1"; mgi_id "MGI:3651251"; tag "TAGENE"; havana_gene "OTTMUSG00000016071.1"; havana_transcript "OTTMUST00000038373.1";
chr2	HAVANA	exon	127539674	127540065	0	+	.	gene_id "ENSMUSG00000087162.3"; transcript_id "ENSMUST00000253810.1"; gene_type "lncRNA"; gene_name "Gm14244"; transcript_type "lncRNA"; transcript_name "Gm14244-202"; exon_number 4; exon_id "ENSMUSE00000818051.2"; level 2; mgi_id "MGI:3651251"; tag "basic"; tag "Ensembl_canonical"; tag "GENCODE_Primary"; tag "TAGENE"; havana_gene "OTTMUSG00000016071.1";
chr2	ENSEMBL_gcm37	exon	127539674	127540065	2.14270518057206	+	.	gene_id "ENSMUSG00000087162.3"; transcript_id "ENSMUSG00000087162.3_tx_1"; exon_id "chr2_127539674_127540065_+"; exonnum "5"; txlen "1399";
chr2	ENSEMBL_gcm37	exon	127539674	127540065	0.619678619247049	+	.	gene_id "ENSMUSG00000087162.3"; transcript_id "ENSMUSG00000087162.3_tx_2"; exon_id "chr2_127539674_127540065_+"; exonnum "2"; txlen "682";
chr2	sragcm37_mid	exon	127541547	127541658	2.14270518057206	+	.	gene_id "ENSMUSG00000087162.3"; transcript_id "ENSMUSG00000087162.3_tx_1"; exon_id "chr2_127541547_127541658_+"; exonnum "6"; txlen "1399";
chr2	sragcm37_mid	exon	127541547	127541658	0.619678619247049	+	.	gene_id "ENSMUSG00000087162.3"; transcript_id "ENSMUSG00000087162.3_tx_2"; exon_id "chr2_127541547_127541658_+"; exonnum "3"; txlen "682";
chr2	HAVANA	exon	127541547	127541974	0	+	.	gene_id "ENSMUSG00000087162.3"; transcript_id "ENSMUST00000253811.1"; gene_type "lncRNA"; gene_name "Gm14244"; transcript_type "lncRNA"; transcript_name "Gm14244-203"; exon_number 6; exon_id "ENSMUSE00001504228.1"; level 2; mgi_id "MGI:3651251"; tag "basic"; tag "TAGENE"; havana_gene "OTTMUSG00000016071.1";
chr2	HAVANA	exon	127541547	127542411	0	+	.	gene_id "ENSMUSG00000087162.3"; transcript_id "ENSMUST00000155688.3"; gene_type "lncRNA"; gene_name "Gm14244"; transcript_type "lncRNA"; transcript_name "Gm14244-201"; exon_number 5; exon_id "ENSMUSE00001504235.1"; level 2; transcript_support_level "1"; mgi_id "MGI:3651251"; tag "TAGENE"; havana_gene "OTTMUSG00000016071.1"; havana_transcript "OTTMUST00000038373.1";
chr2	HAVANA	exon	127541547	127542495	0	+	.	gene_id "ENSMUSG00000087162.3"; transcript_id "ENSMUST00000253810.1"; gene_type "lncRNA"; gene_name "Gm14244"; transcript_type "lncRNA"; transcript_name "Gm14244-202"; exon_number 5; exon_id "ENSMUSE00001504230.1"; level 2; mgi_id "MGI:3651251"; tag "basic"; tag "Ensembl_canonical"; tag "GENCODE_Primary"; tag "TAGENE"; havana_gene "OTTMUSG00000016071.1";
chr2	sragcm37_ss	exon	127543390	127543493	0.619678619247049	+	.	gene_id "ENSMUSG00000087162.3"; transcript_id "ENSMUSG00000087162.3_tx_2"; exon_id "chr2_127543390_127543493_+"; exonnum "4"; txlen "682";
chr2	sragcm37_es	exon	127569303	127569876	1.16304686780252	+	.	gene_id "sragcm37_gene_29177"; transcript_id "sragcm37_gene_29177_tx_1"; exon_id "chr2_127569303_127569876_+"; exonnum "1"; txlen "720";
chr2	sragcm37_ss	exon	127569971	127570116	1.16304686780252	+	.	gene_id "sragcm37_gene_29177"; transcript_id "sragcm37_gene_29177_tx_1"; exon_id "chr2_127569971_127570116_+"; exonnum "2"; txlen "720";
chr2	sragcm37_es	exon	127599820	127600165	0.0981680380055638	+	.	gene_id "sragcm37_gene_9154"; transcript_id "sragcm37_gene_9154_tx_1"; exon_id "chr2_127599820_127600165_+"; exonnum "1"; txlen "899";
chr2	sragcm37_ss	exon	127602032	127602584	0.0981680380055638	+	.	gene_id "sragcm37_gene_9154"; transcript_id "sragcm37_gene_9154_tx_1"; exon_id "chr2_127602032_127602584_+"; exonnum "2"; txlen "899";
chr2	HAVANA	exon	127680796	127680902	0	+	.	gene_id "ENSMUSG00000027380.11"; transcript_id "ENSMUST00000126410.2"; gene_type "protein_coding"; gene_name "Acoxl"; transcript_type "protein_coding_CDS_not_defined"; transcript_name "Acoxl-203"; exon_number 1; exon_id "ENSMUSE00000753228.2"; level 2; transcript_support_level "3"; mgi_id "MGI:1921371"; havana_gene "OTTMUSG00000016096.1"; havana_transcript "OTTMUST00000038454.1";
chr2	HAVANA	transcript	127680796	127719720	0	+	.	gene_id "ENSMUSG00000027380.11"; transcript_id "ENSMUST00000126410.2"; gene_type "protein_coding"; gene_name "Acoxl"; transcript_type "protein_coding_CDS_not_defined"; transcript_name "Acoxl-203"; level 2; transcript_support_level "3"; mgi_id "MGI:1921371"; havana_gene "OTTMUSG00000016096.1"; havana_transcript "OTTMUST00000038454.1";
chr2	HAVANA	gene	127680796	127965793	0	+	.	gene_id "ENSMUSG00000027380.11"; gene_type "protein_coding"; gene_name "Acoxl"; level 2; mgi_id "MGI:1921371"; tag "ncRNA_host"; havana_gene "OTTMUSG00000016096.1";
chr2	sragcm37_es	exon	127684598	127684723	1.01931611622261	+	.	gene_id "ENSMUSG00000027380.11"; transcript_id "ENSMUSG00000027380.11_tx_7"; exon_id "chr2_127684598_127684723_+"; exonnum "1"; txlen "2341";
chr2	sragcm37_es	exon	127686739	127686807	0.0378412707620008	+	.	gene_id "ENSMUSG00000027380.11"; transcript_id "ENSMUSG00000027380.11_tx_11"; exon_id "chr2_127686739_127686807_+"; exonnum "1"; txlen "2495";
chr2	sragcm37_mid	exon	127687382	127687592	0.0378412707620008	+	.	gene_id "ENSMUSG00000027380.11"; transcript_id "ENSMUSG00000027380.11_tx_11"; exon_id "chr2_127687382_127687592_+"; exonnum "2"; txlen "2495";
chr2	HAVANA	exon	127691113	127691209	0	+	.	gene_id "ENSMUSG00000027380.11"; transcript_id "ENSMUST00000126410.2"; gene_type "protein_coding"; gene_name "Acoxl"; transcript_type "protein_coding_CDS_not_defined"; transcript_name "Acoxl-203"; exon_number 2; exon_id "ENSMUSE00000777031.2"; level 2; transcript_support_level "3"; mgi_id "MGI:1921371"; havana_gene "OTTMUSG00000016096.1"; havana_transcript "OTTMUST00000038454.1";
chr2	ENSEMBL_gcm37	exon	127691113	127691209	0.0378412707620008	+	.	gene_id "ENSMUSG00000027380.11"; transcript_id "ENSMUSG00000027380.11_tx_11"; exon_id "chr2_127691113_127691209_+"; exonnum "3"; txlen "2495";
chr2	ENSEMBL_gcm37	exon	127691113	127691209	1.01931611622261	+	.	gene_id "ENSMUSG00000027380.11"; transcript_id "ENSMUSG00000027380.11_tx_7"; exon_id "chr2_127691113_127691209_+"; exonnum "2"; txlen "2341";
chr2	HAVANA	UTR	127696548	127696753	0	+	.	gene_id "ENSMUSG00000027380.11"; transcript_id "ENSMUST00000028859.8"; gene_type "protein_coding"; gene_name "Acoxl"; transcript_type "protein_coding"; transcript_name "Acoxl-201"; exon_number 1; exon_id "ENSMUSE00000355965.2"; level 2; protein_id "ENSMUSP00000028859.2"; transcript_support_level "1"; mgi_id "MGI:1921371"; tag "basic"; tag "Ensembl_canonical"; tag "GENCODE_Primary"; tag "appris_principal_1"; tag "CCDS"; ccdsid "CCDS16711.1"; havana_gene "OTTMUSG00000016096.1"; havana_transcript "OTTMUST00000038453.1";
chr2	HAVANA	exon	127696548	127696906	0	+	.	gene_id "ENSMUSG00000027380.11"; transcript_id "ENSMUST00000028859.8"; gene_type "protein_coding"; gene_name "Acoxl"; transcript_type "protein_coding"; transcript_name "Acoxl-201"; exon_number 1; exon_id "ENSMUSE00000355965.2"; level 2; protein_id "ENSMUSP00000028859.2"; transcript_support_level "1"; mgi_id "MGI:1921371"; tag "basic"; tag "Ensembl_canonical"; tag "GENCODE_Primary"; tag "appris_principal_1"; tag "CCDS"; ccdsid "CCDS16711.1"; havana_gene "OTTMUSG00000016096.1"; havana_transcript "OTTMUST00000038453.1";
chr2	HAVANA	transcript	127696548	127965793	0	+	.	gene_id "ENSMUSG00000027380.11"; transcript_id "ENSMUST00000028859.8"; gene_type "protein_coding"; gene_name "Acoxl"; transcript_type "protein_coding"; transcript_name "Acoxl-201"; level 2; protein_id "ENSMUSP00000028859.2"; transcript_support_level "1"; mgi_id "MGI:1921371"; tag "basic"; tag "Ensembl_canonical"; tag "GENCODE_Primary"; tag "appris_principal_1"; tag "CCDS"; ccdsid "CCDS16711.1"; havana_gene "OTTMUSG00000016096.1"; havana_transcript "OTTMUST00000038453.1";
chr2	HAVANA	start_codon	127696754	127696756	0	+	0	gene_id "ENSMUSG00000027380.11"; transcript_id "ENSMUST00000028859.8"; gene_type "protein_coding"; gene_name "Acoxl"; transcript_type "protein_coding"; transcript_name "Acoxl-201"; exon_number 1; exon_id "ENSMUSE00000355965.2"; level 2; protein_id "ENSMUSP00000028859.2"; transcript_support_level "1"; mgi_id "MGI:1921371"; tag "basic"; tag "Ensembl_canonical"; tag "GENCODE_Primary"; tag "appris_principal_1"; tag "CCDS"; ccdsid "CCDS16711.1"; havana_gene "OTTMUSG00000016096.1"; havana_transcript "OTTMUST00000038453.1";
chr2	HAVANA	CDS	127696754	127696906	0	+	0	gene_id "ENSMUSG00000027380.11"; transcript_id "ENSMUST00000028859.8"; gene_type "protein_coding"; gene_name "Acoxl"; transcript_type "protein_coding"; transcript_name "Acoxl-201"; exon_number 1; exon_id "ENSMUSE00000355965.2"; level 2; protein_id "ENSMUSP00000028859.2"; transcript_support_level "1"; mgi_id "MGI:1921371"; tag "basic"; tag "Ensembl_canonical"; tag "GENCODE_Primary"; tag "appris_principal_1"; tag "CCDS"; ccdsid "CCDS16711.1"; havana_gene "OTTMUSG00000016096.1"; havana_transcript "OTTMUST00000038453.1";
chr2	HAVANA	exon	127709203	127709286	0	+	.	gene_id "ENSMUSG00000027380.11"; transcript_id "ENSMUST00000126410.2"; gene_type "protein_coding"; gene_name "Acoxl"; transcript_type "protein_coding_CDS_not_defined"; transcript_name "Acoxl-203"; exon_number 3; exon_id "ENSMUSE00001231629.2"; level 2; transcript_support_level "3"; mgi_id "MGI:1921371"; havana_gene "OTTMUSG00000016096.1"; havana_transcript "OTTMUST00000038454.1";
chr2	HAVANA	exon	127709203	127709286	0	+	.	gene_id "ENSMUSG00000027380.11"; transcript_id "ENSMUST00000028859.8"; gene_type "protein_coding"; gene_name "Acoxl"; transcript_type "protein_coding"; transcript_name "Acoxl-201"; exon_number 2; exon_id "ENSMUSE00001210088.2"; level 2; protein_id "ENSMUSP00000028859.2"; transcript_support_level "1"; mgi_id "MGI:1921371"; tag "basic"; tag "Ensembl_canonical"; tag "GENCODE_Primary"; tag "appris_principal_1"; tag "CCDS"; ccdsid "CCDS16711.1"; havana_gene "OTTMUSG00000016096.1"; havana_transcript "OTTMUST00000038453.1";
chr2	HAVANA	CDS	127709203	127709286	0	+	0	gene_id "ENSMUSG00000027380.11"; transcript_id "ENSMUST00000028859.8"; gene_type "protein_coding"; gene_name "Acoxl"; transcript_type "protein_coding"; transcript_name "Acoxl-201"; exon_number 2; exon_id "ENSMUSE00001210088.2"; level 2; protein_id "ENSMUSP00000028859.2"; transcript_support_level "1"; mgi_id "MGI:1921371"; tag "basic"; tag "Ensembl_canonical"; tag "GENCODE_Primary"; tag "appris_principal_1"; tag "CCDS"; ccdsid "CCDS16711.1"; havana_gene "OTTMUSG00000016096.1"; havana_transcript "OTTMUST00000038453.1";
chr2	ENSEMBL_gcm37	exon	127709203	127709286	0.0378412707620008	+	.	gene_id "ENSMUSG00000027380.11"; transcript_id "ENSMUSG00000027380.11_tx_11"; exon_id "chr2_127709203_127709286_+"; exonnum "4"; txlen "2495";
chr2	ENSEMBL_gcm37	exon	127709203	127709286	1.01931611622261	+	.	gene_id "ENSMUSG00000027380.11"; transcript_id "ENSMUSG00000027380.11_tx_7"; exon_id "chr2_127709203_127709286_+"; exonnum "3"; txlen "2341";
chr2	HAVANA	exon	127713182	127713268	0	+	.	gene_id "ENSMUSG00000027380.11"; transcript_id "ENSMUST00000126410.2"; gene_type "protein_coding"; gene_name "Acoxl"; transcript_type "protein_coding_CDS_not_defined"; transcript_name "Acoxl-203"; exon_number 4; exon_id "ENSMUSE00001311168.2"; level 2; transcript_support_level "3"; mgi_id "MGI:1921371"; havana_gene "OTTMUSG00000016096.1"; havana_transcript "OTTMUST00000038454.1";
chr2	HAVANA	exon	127713182	127713268	0	+	.	gene_id "ENSMUSG00000027380.11"; transcript_id "ENSMUST00000028859.8"; gene_type "protein_coding"; gene_name "Acoxl"; transcript_type "protein_coding"; transcript_name "Acoxl-201"; exon_number 3; exon_id "ENSMUSE00001309174.2"; level 2; protein_id "ENSMUSP00000028859.2"; transcript_support_level "1"; mgi_id "MGI:1921371"; tag "basic"; tag "Ensembl_canonical"; tag "GENCODE_Primary"; tag "appris_principal_1"; tag "CCDS"; ccdsid "CCDS16711.1"; havana_gene "OTTMUSG00000016096.1"; havana_transcript "OTTMUST00000038453.1";
chr2	HAVANA	CDS	127713182	127713268	0	+	0	gene_id "ENSMUSG00000027380.11"; transcript_id "ENSMUST00000028859.8"; gene_type "protein_coding"; gene_name "Acoxl"; transcript_type "protein_coding"; transcript_name "Acoxl-201"; exon_number 3; exon_id "ENSMUSE00001309174.2"; level 2; protein_id "ENSMUSP00000028859.2"; transcript_support_level "1"; mgi_id "MGI:1921371"; tag "basic"; tag "Ensembl_canonical"; tag "GENCODE_Primary"; tag "appris_principal_1"; tag "CCDS"; ccdsid "CCDS16711.1"; havana_gene "OTTMUSG00000016096.1"; havana_transcript "OTTMUST00000038453.1";
chr2	ENSEMBL_gcm37	exon	127713182	127713268	0.0378412707620008	+	.	gene_id "ENSMUSG00000027380.11"; transcript_id "ENSMUSG00000027380.11_tx_11"; exon_id "chr2_127713182_127713268_+"; exonnum "5"; txlen "2495";
chr2	ENSEMBL_gcm37	exon	127713182	127713268	1.01931611622261	+	.	gene_id "ENSMUSG00000027380.11"; transcript_id "ENSMUSG00000027380.11_tx_7"; exon_id "chr2_127713182_127713268_+"; exonnum "4"; txlen "2341";
chr2	HAVANA	exon	127714030	127714128	0	+	.	gene_id "ENSMUSG00000027380.11"; transcript_id "ENSMUST00000126410.2"; gene_type "protein_coding"; gene_name "Acoxl"; transcript_type "protein_coding_CDS_not_defined"; transcript_name "Acoxl-203"; exon_number 5; exon_id "ENSMUSE00001288971.2"; level 2; transcript_support_level "3"; mgi_id "MGI:1921371"; havana_gene "OTTMUSG00000016096.1"; havana_transcript "OTTMUST00000038454.1";
chr2	HAVANA	exon	127714030	127714128	0	+	.	gene_id "ENSMUSG00000027380.11"; transcript_id "ENSMUST00000028859.8"; gene_type "protein_coding"; gene_name "Acoxl"; transcript_type "protein_coding"; transcript_name "Acoxl-201"; exon_number 4; exon_id "ENSMUSE00001229390.2"; level 2; protein_id "ENSMUSP00000028859.2"; transcript_support_level "1"; mgi_id "MGI:1921371"; tag "basic"; tag "Ensembl_canonical"; tag "GENCODE_Primary"; tag "appris_principal_1"; tag "CCDS"; ccdsid "CCDS16711.1"; havana_gene "OTTMUSG00000016096.1"; havana_transcript "OTTMUST00000038453.1";
chr2	HAVANA	CDS	127714030	127714128	0	+	0	gene_id "ENSMUSG00000027380.11"; transcript_id "ENSMUST00000028859.8"; gene_type "protein_coding"; gene_name "Acoxl"; transcript_type "protein_coding"; transcript_name "Acoxl-201"; exon_number 4; exon_id "ENSMUSE00001229390.2"; level 2; protein_id "ENSMUSP00000028859.2"; transcript_support_level "1"; mgi_id "MGI:1921371"; tag "basic"; tag "Ensembl_canonical"; tag "GENCODE_Primary"; tag "appris_principal_1"; tag "CCDS"; ccdsid "CCDS16711.1"; havana_gene "OTTMUSG00000016096.1"; havana_transcript "OTTMUST00000038453.1";
chr2	ENSEMBL_gcm37	exon	127714030	127714128	0.0378412707620008	+	.	gene_id "ENSMUSG00000027380.11"; transcript_id "ENSMUSG00000027380.11_tx_11"; exon_id "chr2_127714030_127714128_+"; exonnum "6"; txlen "2495";
chr2	ENSEMBL_gcm37	exon	127714030	127714128	1.01931611622261	+	.	gene_id "ENSMUSG00000027380.11"; transcript_id "ENSMUSG00000027380.11_tx_7"; exon_id "chr2_127714030_127714128_+"; exonnum "5"; txlen "2341";
chr2	HAVANA	exon	127719664	127719720	0	+	.	gene_id "ENSMUSG00000027380.11"; transcript_id "ENSMUST00000126410.2"; gene_type "protein_coding"; gene_name "Acoxl"; transcript_type "protein_coding_CDS_not_defined"; transcript_name "Acoxl-203"; exon_number 6; exon_id "ENSMUSE00000784375.2"; level 2; transcript_support_level "3"; mgi_id "MGI:1921371"; havana_gene "OTTMUSG00000016096.1"; havana_transcript "OTTMUST00000038454.1";
chr2	HAVANA	exon	127719664	127719778	0	+	.	gene_id "ENSMUSG00000027380.11"; transcript_id "ENSMUST00000028859.8"; gene_type "protein_coding"; gene_name "Acoxl"; transcript_type "protein_coding"; transcript_name "Acoxl-201"; exon_number 5; exon_id "ENSMUSE00000168960.2"; level 2; protein_id "ENSMUSP00000028859.2"; transcript_support_level "1"; mgi_id "MGI:1921371"; tag "basic"; tag "Ensembl_canonical"; tag "GENCODE_Primary"; tag "appris_principal_1"; tag "CCDS"; ccdsid "CCDS16711.1"; havana_gene "OTTMUSG00000016096.1"; havana_transcript "OTTMUST00000038453.1";
chr2	HAVANA	CDS	127719664	127719778	0	+	0	gene_id "ENSMUSG00000027380.11"; transcript_id "ENSMUST00000028859.8"; gene_type "protein_coding"; gene_name "Acoxl"; transcript_type "protein_coding"; transcript_name "Acoxl-201"; exon_number 5; exon_id "ENSMUSE00000168960.2"; level 2; protein_id "ENSMUSP00000028859.2"; transcript_support_level "1"; mgi_id "MGI:1921371"; tag "basic"; tag "Ensembl_canonical"; tag "GENCODE_Primary"; tag "appris_principal_1"; tag "CCDS"; ccdsid "CCDS16711.1"; havana_gene "OTTMUSG00000016096.1"; havana_transcript "OTTMUST00000038453.1";
chr2	ENSEMBL_gcm37	exon	127719664	127719778	0.0378412707620008	+	.	gene_id "ENSMUSG00000027380.11"; transcript_id "ENSMUSG00000027380.11_tx_11"; exon_id "chr2_127719664_127719778_+"; exonnum "7"; txlen "2495";
chr2	ENSEMBL_gcm37	exon	127719664	127719778	1.01931611622261	+	.	gene_id "ENSMUSG00000027380.11"; transcript_id "ENSMUSG00000027380.11_tx_7"; exon_id "chr2_127719664_127719778_+"; exonnum "6"; txlen "2341";
chr2	HAVANA	exon	127720677	127720763	0	+	.	gene_id "ENSMUSG00000027380.11"; transcript_id "ENSMUST00000028859.8"; gene_type "protein_coding"; gene_name "Acoxl"; transcript_type "protein_coding"; transcript_name "Acoxl-201"; exon_number 6; exon_id "ENSMUSE00000168959.2"; level 2; protein_id "ENSMUSP00000028859.2"; transcript_support_level "1"; mgi_id "MGI:1921371"; tag "basic"; tag "Ensembl_canonical"; tag "GENCODE_Primary"; tag "appris_principal_1"; tag "CCDS"; ccdsid "CCDS16711.1"; havana_gene "OTTMUSG00000016096.1"; havana_transcript "OTTMUST00000038453.1";
chr2	HAVANA	CDS	127720677	127720763	0	+	2	gene_id "ENSMUSG00000027380.11"; transcript_id "ENSMUST00000028859.8"; gene_type "protein_coding"; gene_name "Acoxl"; transcript_type "protein_coding"; transcript_name "Acoxl-201"; exon_number 6; exon_id "ENSMUSE00000168959.2"; level 2; protein_id "ENSMUSP00000028859.2"; transcript_support_level "1"; mgi_id "MGI:1921371"; tag "basic"; tag "Ensembl_canonical"; tag "GENCODE_Primary"; tag "appris_principal_1"; tag "CCDS"; ccdsid "CCDS16711.1"; havana_gene "OTTMUSG00000016096.1"; havana_transcript "OTTMUST00000038453.1";
chr2	ENSEMBL_gcm37	exon	127720677	127720763	0.0378412707620008	+	.	gene_id "ENSMUSG00000027380.11"; transcript_id "ENSMUSG00000027380.11_tx_11"; exon_id "chr2_127720677_127720763_+"; exonnum "8"; txlen "2495";
chr2	ENSEMBL_gcm37	exon	127720677	127720763	1.01931611622261	+	.	gene_id "ENSMUSG00000027380.11"; transcript_id "ENSMUSG00000027380.11_tx_7"; exon_id "chr2_127720677_127720763_+"; exonnum "7"; txlen "2341";
chr2	HAVANA	exon	127722346	127722418	0	+	.	gene_id "ENSMUSG00000027380.11"; transcript_id "ENSMUST00000028859.8"; gene_type "protein_coding"; gene_name "Acoxl"; transcript_type "protein_coding"; transcript_name "Acoxl-201"; exon_number 7; exon_id "ENSMUSE00000168955.2"; level 2; protein_id "ENSMUSP00000028859.2"; transcript_support_level "1"; mgi_id "MGI:1921371"; tag "basic"; tag "Ensembl_canonical"; tag "GENCODE_Primary"; tag "appris_principal_1"; tag "CCDS"; ccdsid "CCDS16711.1"; havana_gene "OTTMUSG00000016096.1"; havana_transcript "OTTMUST00000038453.1";
chr2	HAVANA	CDS	127722346	127722418	0	+	2	gene_id "ENSMUSG00000027380.11"; transcript_id "ENSMUST00000028859.8"; gene_type "protein_coding"; gene_name "Acoxl"; transcript_type "protein_coding"; transcript_name "Acoxl-201"; exon_number 7; exon_id "ENSMUSE00000168955.2"; level 2; protein_id "ENSMUSP00000028859.2"; transcript_support_level "1"; mgi_id "MGI:1921371"; tag "basic"; tag "Ensembl_canonical"; tag "GENCODE_Primary"; tag "appris_principal_1"; tag "CCDS"; ccdsid "CCDS16711.1"; havana_gene "OTTMUSG00000016096.1"; havana_transcript "OTTMUST00000038453.1";
chr2	ENSEMBL_gcm37	exon	127722346	127722418	0.0378412707620008	+	.	gene_id "ENSMUSG00000027380.11"; transcript_id "ENSMUSG00000027380.11_tx_11"; exon_id "chr2_127722346_127722418_+"; exonnum "9"; txlen "2495";
chr2	ENSEMBL_gcm37	exon	127722346	127722418	1.01931611622261	+	.	gene_id "ENSMUSG00000027380.11"; transcript_id "ENSMUSG00000027380.11_tx_7"; exon_id "chr2_127722346_127722418_+"; exonnum "8"; txlen "2341";
chr2	HAVANA	exon	127726326	127726458	0	+	.	gene_id "ENSMUSG00000027380.11"; transcript_id "ENSMUST00000028859.8"; gene_type "protein_coding"; gene_name "Acoxl"; transcript_type "protein_coding"; transcript_name "Acoxl-201"; exon_number 8; exon_id "ENSMUSE00000168953.2"; level 2; protein_id "ENSMUSP00000028859.2"; transcript_support_level "1"; mgi_id "MGI:1921371"; tag "basic"; tag "Ensembl_canonical"; tag "GENCODE_Primary"; tag "appris_principal_1"; tag "CCDS"; ccdsid "CCDS16711.1"; havana_gene "OTTMUSG00000016096.1"; havana_transcript "OTTMUST00000038453.1";
chr2	HAVANA	CDS	127726326	127726458	0	+	1	gene_id "ENSMUSG00000027380.11"; transcript_id "ENSMUST00000028859.8"; gene_type "protein_coding"; gene_name "Acoxl"; transcript_type "protein_coding"; transcript_name "Acoxl-201"; exon_number 8; exon_id "ENSMUSE00000168953.2"; level 2; protein_id "ENSMUSP00000028859.2"; transcript_support_level "1"; mgi_id "MGI:1921371"; tag "basic"; tag "Ensembl_canonical"; tag "GENCODE_Primary"; tag "appris_principal_1"; tag "CCDS"; ccdsid "CCDS16711.1"; havana_gene "OTTMUSG00000016096.1"; havana_transcript "OTTMUST00000038453.1";
chr2	ENSEMBL_gcm37	exon	127726326	127726458	0.0378412707620008	+	.	gene_id "ENSMUSG00000027380.11"; transcript_id "ENSMUSG00000027380.11_tx_11"; exon_id "chr2_127726326_127726458_+"; exonnum "10"; txlen "2495";
chr2	ENSEMBL_gcm37	exon	127726326	127726458	1.01931611622261	+	.	gene_id "ENSMUSG00000027380.11"; transcript_id "ENSMUSG00000027380.11_tx_7"; exon_id "chr2_127726326_127726458_+"; exonnum "9"; txlen "2341";
chr2	ENSEMBL	gene	127733908	127734033	0	+	.	gene_id "ENSMUSG00002076263.1"; gene_type "miRNA"; gene_name "Gm56485"; level 3; mgi_id "MGI:6849428";
chr2	ENSEMBL	transcript	127733908	127734033	0	+	.	gene_id "ENSMUSG00002076263.1"; transcript_id "ENSMUST00020181773.1"; gene_type "miRNA"; gene_name "Gm56485"; transcript_type "miRNA"; transcript_name "Gm56485-201"; level 3; mgi_id "MGI:6849428"; tag "basic"; tag "Ensembl_canonical"; tag "GENCODE_Primary";
chr2	ENSEMBL	exon	127733908	127734033	0	+	.	gene_id "ENSMUSG00002076263.1"; transcript_id "ENSMUST00020181773.1"; gene_type "miRNA"; gene_name "Gm56485"; transcript_type "miRNA"; transcript_name "Gm56485-201"; exon_number 1; exon_id "ENSMUSE00011469016.1"; level 3; mgi_id "MGI:6849428"; tag "basic"; tag "Ensembl_canonical"; tag "GENCODE_Primary";
chr2	HAVANA	exon	127750978	127751110	0	+	.	gene_id "ENSMUSG00000027380.11"; transcript_id "ENSMUST00000110344.2"; gene_type "protein_coding"; gene_name "Acoxl"; transcript_type "protein_coding"; transcript_name "Acoxl-202"; exon_number 1; exon_id "ENSMUSE00000683601.2"; level 2; protein_id "ENSMUSP00000105973.2"; transcript_support_level "1"; mgi_id "MGI:1921371"; tag "basic"; havana_gene "OTTMUSG00000016096.1"; havana_transcript "OTTMUST00000038525.1";
chr2	HAVANA	UTR	127750978	127751110	0	+	.	gene_id "ENSMUSG00000027380.11"; transcript_id "ENSMUST00000110344.2"; gene_type "protein_coding"; gene_name "Acoxl"; transcript_type "protein_coding"; transcript_name "Acoxl-202"; exon_number 1; exon_id "ENSMUSE00000683601.2"; level 2; protein_id "ENSMUSP00000105973.2"; transcript_support_level "1"; mgi_id "MGI:1921371"; tag "basic"; havana_gene "OTTMUSG00000016096.1"; havana_transcript "OTTMUST00000038525.1";
chr2	HAVANA	transcript	127750978	127965428	0	+	.	gene_id "ENSMUSG00000027380.11"; transcript_id "ENSMUST00000110344.2"; gene_type "protein_coding"; gene_name "Acoxl"; transcript_type "protein_coding"; transcript_name "Acoxl-202"; level 2; protein_id "ENSMUSP00000105973.2"; transcript_support_level "1"; mgi_id "MGI:1921371"; tag "basic"; havana_gene "OTTMUSG00000016096.1"; havana_transcript "OTTMUST00000038525.1";
chr2	HAVANA	UTR	127753350	127753358	0	+	.	gene_id "ENSMUSG00000027380.11"; transcript_id "ENSMUST00000110344.2"; gene_type "protein_coding"; gene_name "Acoxl"; transcript_type "protein_coding"; transcript_name "Acoxl-202"; exon_number 2; exon_id "ENSMUSE00001264267.2"; level 2; protein_id "ENSMUSP00000105973.2"; transcript_support_level "1"; mgi_id "MGI:1921371"; tag "basic"; havana_gene "OTTMUSG00000016096.1"; havana_transcript "OTTMUST00000038525.1";
chr2	HAVANA	exon	127753350	127753384	0	+	.	gene_id "ENSMUSG00000027380.11"; transcript_id "ENSMUST00000028859.8"; gene_type "protein_coding"; gene_name "Acoxl"; transcript_type "protein_coding"; transcript_name "Acoxl-201"; exon_number 9; exon_id "ENSMUSE00001311189.2"; level 2; protein_id "ENSMUSP00000028859.2"; transcript_support_level "1"; mgi_id "MGI:1921371"; tag "basic"; tag "Ensembl_canonical"; tag "GENCODE_Primary"; tag "appris_principal_1"; tag "CCDS"; ccdsid "CCDS16711.1"; havana_gene "OTTMUSG00000016096.1"; havana_transcript "OTTMUST00000038453.1";
chr2	HAVANA	CDS	127753350	127753384	0	+	0	gene_id "ENSMUSG00000027380.11"; transcript_id "ENSMUST00000028859.8"; gene_type "protein_coding"; gene_name "Acoxl"; transcript_type "protein_coding"; transcript_name "Acoxl-201"; exon_number 9; exon_id "ENSMUSE00001311189.2"; level 2; protein_id "ENSMUSP00000028859.2"; transcript_support_level "1"; mgi_id "MGI:1921371"; tag "basic"; tag "Ensembl_canonical"; tag "GENCODE_Primary"; tag "appris_principal_1"; tag "CCDS"; ccdsid "CCDS16711.1"; havana_gene "OTTMUSG00000016096.1"; havana_transcript "OTTMUST00000038453.1";
chr2	HAVANA	exon	127753350	127753384	0	+	.	gene_id "ENSMUSG00000027380.11"; transcript_id "ENSMUST00000110344.2"; gene_type "protein_coding"; gene_name "Acoxl"; transcript_type "protein_coding"; transcript_name "Acoxl-202"; exon_number 2; exon_id "ENSMUSE00001264267.2"; level 2; protein_id "ENSMUSP00000105973.2"; transcript_support_level "1"; mgi_id "MGI:1921371"; tag "basic"; havana_gene "OTTMUSG00000016096.1"; havana_transcript "OTTMUST00000038525.1";
chr2	ENSEMBL_gcm37	exon	127753350	127753384	0.0378412707620008	+	.	gene_id "ENSMUSG00000027380.11"; transcript_id "ENSMUSG00000027380.11_tx_11"; exon_id "chr2_127753350_127753384_+"; exonnum "11"; txlen "2495";
chr2	ENSEMBL_gcm37	exon	127753350	127753384	1.01931611622261	+	.	gene_id "ENSMUSG00000027380.11"; transcript_id "ENSMUSG00000027380.11_tx_7"; exon_id "chr2_127753350_127753384_+"; exonnum "10"; txlen "2341";
chr2	HAVANA	start_codon	127753359	127753361	0	+	0	gene_id "ENSMUSG00000027380.11"; transcript_id "ENSMUST00000110344.2"; gene_type "protein_coding"; gene_name "Acoxl"; transcript_type "protein_coding"; transcript_name "Acoxl-202"; exon_number 2; exon_id "ENSMUSE00001264267.2"; level 2; protein_id "ENSMUSP00000105973.2"; transcript_support_level "1"; mgi_id "MGI:1921371"; tag "basic"; havana_gene "OTTMUSG00000016096.1"; havana_transcript "OTTMUST00000038525.1";
chr2	HAVANA	CDS	127753359	127753384	0	+	0	gene_id "ENSMUSG00000027380.11"; transcript_id "ENSMUST00000110344.2"; gene_type "protein_coding"; gene_name "Acoxl"; transcript_type "protein_coding"; transcript_name "Acoxl-202"; exon_number 2; exon_id "ENSMUSE00001264267.2"; level 2; protein_id "ENSMUSP00000105973.2"; transcript_support_level "1"; mgi_id "MGI:1921371"; tag "basic"; havana_gene "OTTMUSG00000016096.1"; havana_transcript "OTTMUST00000038525.1";
chr2	sragcm37_es	exon	127764086	127764224	3.98639409103497	+	.	gene_id "ENSMUSG00000027380.11"; transcript_id "ENSMUSG00000027380.11_tx_3"; exon_id "chr2_127764086_127764224_+"; exonnum "1"; txlen "1544";
chr2	sragcm37_es	exon	127764500	127764715	1.80326309922077	+	.	gene_id "ENSMUSG00000027380.11"; transcript_id "ENSMUSG00000027380.11_tx_4"; exon_id "chr2_127764500_127764715_+"; exonnum "1"; txlen "1621";
chr2	sragcm37_es	exon	127812195	127812267	1.13691472149995	+	.	gene_id "ENSMUSG00000027380.11"; transcript_id "ENSMUSG00000027380.11_tx_5"; exon_id "chr2_127812195_127812267_+"; exonnum "1"; txlen "1478";
chr2	sragcm37_es	exon	127812373	127812660	0.892056524449163	+	.	gene_id "ENSMUSG00000027380.11"; transcript_id "ENSMUSG00000027380.11_tx_8"; exon_id "chr2_127812373_127812660_+"; exonnum "1"; txlen "1693";
chr2	sragcm37_es	exon	127812756	127812963	0.360501181185074	+	.	gene_id "ENSMUSG00000027380.11"; transcript_id "ENSMUSG00000027380.11_tx_10"; exon_id "chr2_127812756_127812963_+"; exonnum "1"; txlen "1613";
chr2	HAVANA	exon	127814452	127814568	0	+	.	gene_id "ENSMUSG00000027380.11"; transcript_id "ENSMUST00000028859.8"; gene_type "protein_coding"; gene_name "Acoxl"; transcript_type "protein_coding"; transcript_name "Acoxl-201"; exon_number 10; exon_id "ENSMUSE00000168957.2"; level 2; protein_id "ENSMUSP00000028859.2"; transcript_support_level "1"; mgi_id "MGI:1921371"; tag "basic"; tag "Ensembl_canonical"; tag "GENCODE_Primary"; tag "appris_principal_1"; tag "CCDS"; ccdsid "CCDS16711.1"; havana_gene "OTTMUSG00000016096.1"; havana_transcript "OTTMUST00000038453.1";
chr2	HAVANA	CDS	127814452	127814568	0	+	1	gene_id "ENSMUSG00000027380.11"; transcript_id "ENSMUST00000028859.8"; gene_type "protein_coding"; gene_name "Acoxl"; transcript_type "protein_coding"; transcript_name "Acoxl-201"; exon_number 10; exon_id "ENSMUSE00000168957.2"; level 2; protein_id "ENSMUSP00000028859.2"; transcript_support_level "1"; mgi_id "MGI:1921371"; tag "basic"; tag "Ensembl_canonical"; tag "GENCODE_Primary"; tag "appris_principal_1"; tag "CCDS"; ccdsid "CCDS16711.1"; havana_gene "OTTMUSG00000016096.1"; havana_transcript "OTTMUST00000038453.1";
chr2	HAVANA	exon	127814452	127814568	0	+	.	gene_id "ENSMUSG00000027380.11"; transcript_id "ENSMUST00000110344.2"; gene_type "protein_coding"; gene_name "Acoxl"; transcript_type "protein_coding"; transcript_name "Acoxl-202"; exon_number 3; exon_id "ENSMUSE00000168957.2"; level 2; protein_id "ENSMUSP00000105973.2"; transcript_support_level "1"; mgi_id "MGI:1921371"; tag "basic"; havana_gene "OTTMUSG00000016096.1"; havana_transcript "OTTMUST00000038525.1";
chr2	HAVANA	CDS	127814452	127814568	0	+	1	gene_id "ENSMUSG00000027380.11"; transcript_id "ENSMUST00000110344.2"; gene_type "protein_coding"; gene_name "Acoxl"; transcript_type "protein_coding"; transcript_name "Acoxl-202"; exon_number 3; exon_id "ENSMUSE00000168957.2"; level 2; protein_id "ENSMUSP00000105973.2"; transcript_support_level "1"; mgi_id "MGI:1921371"; tag "basic"; havana_gene "OTTMUSG00000016096.1"; havana_transcript "OTTMUST00000038525.1";
chr2	ENSEMBL_gcm37	exon	127814452	127814568	0.360501181185074	+	.	gene_id "ENSMUSG00000027380.11"; transcript_id "ENSMUSG00000027380.11_tx_10"; exon_id "chr2_127814452_127814568_+"; exonnum "2"; txlen "1613";
chr2	ENSEMBL_gcm37	exon	127814452	127814568	0.0378412707620008	+	.	gene_id "ENSMUSG00000027380.11"; transcript_id "ENSMUSG00000027380.11_tx_11"; exon_id "chr2_127814452_127814568_+"; exonnum "12"; txlen "2495";
chr2	ENSEMBL_gcm37	exon	127814452	127814568	3.98639409103497	+	.	gene_id "ENSMUSG00000027380.11"; transcript_id "ENSMUSG00000027380.11_tx_3"; exon_id "chr2_127814452_127814568_+"; exonnum "2"; txlen "1544";
chr2	ENSEMBL_gcm37	exon	127814452	127814568	1.80326309922077	+	.	gene_id "ENSMUSG00000027380.11"; transcript_id "ENSMUSG00000027380.11_tx_4"; exon_id "chr2_127814452_127814568_+"; exonnum "2"; txlen "1621";
chr2	ENSEMBL_gcm37	exon	127814452	127814568	1.13691472149995	+	.	gene_id "ENSMUSG00000027380.11"; transcript_id "ENSMUSG00000027380.11_tx_5"; exon_id "chr2_127814452_127814568_+"; exonnum "2"; txlen "1478";
chr2	ENSEMBL_gcm37	exon	127814452	127814568	1.01931611622261	+	.	gene_id "ENSMUSG00000027380.11"; transcript_id "ENSMUSG00000027380.11_tx_7"; exon_id "chr2_127814452_127814568_+"; exonnum "11"; txlen "2341";
chr2	ENSEMBL_gcm37	exon	127814452	127814568	0.892056524449163	+	.	gene_id "ENSMUSG00000027380.11"; transcript_id "ENSMUSG00000027380.11_tx_8"; exon_id "chr2_127814452_127814568_+"; exonnum "2"; txlen "1693";
chr2	HAVANA	exon	127820593	127820746	0	+	.	gene_id "ENSMUSG00000027380.11"; transcript_id "ENSMUST00000028859.8"; gene_type "protein_coding"; gene_name "Acoxl"; transcript_type "protein_coding"; transcript_name "Acoxl-201"; exon_number 11; exon_id "ENSMUSE00000168954.2"; level 2; protein_id "ENSMUSP00000028859.2"; transcript_support_level "1"; mgi_id "MGI:1921371"; tag "basic"; tag "Ensembl_canonical"; tag "GENCODE_Primary"; tag "appris_principal_1"; tag "CCDS"; ccdsid "CCDS16711.1"; havana_gene "OTTMUSG00000016096.1"; havana_transcript "OTTMUST00000038453.1";
chr2	HAVANA	CDS	127820593	127820746	0	+	1	gene_id "ENSMUSG00000027380.11"; transcript_id "ENSMUST00000028859.8"; gene_type "protein_coding"; gene_name "Acoxl"; transcript_type "protein_coding"; transcript_name "Acoxl-201"; exon_number 11; exon_id "ENSMUSE00000168954.2"; level 2; protein_id "ENSMUSP00000028859.2"; transcript_support_level "1"; mgi_id "MGI:1921371"; tag "basic"; tag "Ensembl_canonical"; tag "GENCODE_Primary"; tag "appris_principal_1"; tag "CCDS"; ccdsid "CCDS16711.1"; havana_gene "OTTMUSG00000016096.1"; havana_transcript "OTTMUST00000038453.1";
chr2	HAVANA	exon	127820593	127820746	0	+	.	gene_id "ENSMUSG00000027380.11"; transcript_id "ENSMUST00000110344.2"; gene_type "protein_coding"; gene_name "Acoxl"; transcript_type "protein_coding"; transcript_name "Acoxl-202"; exon_number 4; exon_id "ENSMUSE00000168954.2"; level 2; protein_id "ENSMUSP00000105973.2"; transcript_support_level "1"; mgi_id "MGI:1921371"; tag "basic"; havana_gene "OTTMUSG00000016096.1"; havana_transcript "OTTMUST00000038525.1";
chr2	HAVANA	CDS	127820593	127820746	0	+	1	gene_id "ENSMUSG00000027380.11"; transcript_id "ENSMUST00000110344.2"; gene_type "protein_coding"; gene_name "Acoxl"; transcript_type "protein_coding"; transcript_name "Acoxl-202"; exon_number 4; exon_id "ENSMUSE00000168954.2"; level 2; protein_id "ENSMUSP00000105973.2"; transcript_support_level "1"; mgi_id "MGI:1921371"; tag "basic"; havana_gene "OTTMUSG00000016096.1"; havana_transcript "OTTMUST00000038525.1";
chr2	ENSEMBL_gcm37	exon	127820593	127820746	0.360501181185074	+	.	gene_id "ENSMUSG00000027380.11"; transcript_id "ENSMUSG00000027380.11_tx_10"; exon_id "chr2_127820593_127820746_+"; exonnum "3"; txlen "1613";
chr2	ENSEMBL_gcm37	exon	127820593	127820746	0.0378412707620008	+	.	gene_id "ENSMUSG00000027380.11"; transcript_id "ENSMUSG00000027380.11_tx_11"; exon_id "chr2_127820593_127820746_+"; exonnum "13"; txlen "2495";
chr2	ENSEMBL_gcm37	exon	127820593	127820746	3.98639409103497	+	.	gene_id "ENSMUSG00000027380.11"; transcript_id "ENSMUSG00000027380.11_tx_3"; exon_id "chr2_127820593_127820746_+"; exonnum "3"; txlen "1544";
chr2	ENSEMBL_gcm37	exon	127820593	127820746	1.80326309922077	+	.	gene_id "ENSMUSG00000027380.11"; transcript_id "ENSMUSG00000027380.11_tx_4"; exon_id "chr2_127820593_127820746_+"; exonnum "3"; txlen "1621";
chr2	ENSEMBL_gcm37	exon	127820593	127820746	1.13691472149995	+	.	gene_id "ENSMUSG00000027380.11"; transcript_id "ENSMUSG00000027380.11_tx_5"; exon_id "chr2_127820593_127820746_+"; exonnum "3"; txlen "1478";
chr2	ENSEMBL_gcm37	exon	127820593	127820746	1.01931611622261	+	.	gene_id "ENSMUSG00000027380.11"; transcript_id "ENSMUSG00000027380.11_tx_7"; exon_id "chr2_127820593_127820746_+"; exonnum "12"; txlen "2341";
chr2	ENSEMBL_gcm37	exon	127820593	127820746	0.892056524449163	+	.	gene_id "ENSMUSG00000027380.11"; transcript_id "ENSMUSG00000027380.11_tx_8"; exon_id "chr2_127820593_127820746_+"; exonnum "3"; txlen "1693";
chr2	sragcm37_es	exon	127851250	127851373	1.0322094252687	+	.	gene_id "ENSMUSG00000027380.11"; transcript_id "ENSMUSG00000027380.11_tx_6"; exon_id "chr2_127851250_127851373_+"; exonnum "1"; txlen "1258";
chr2	HAVANA	exon	127851997	127852086	0	+	.	gene_id "ENSMUSG00000027380.11"; transcript_id "ENSMUST00000028859.8"; gene_type "protein_coding"; gene_name "Acoxl"; transcript_type "protein_coding"; transcript_name "Acoxl-201"; exon_number 12; exon_id "ENSMUSE00000317069.2"; level 2; protein_id "ENSMUSP00000028859.2"; transcript_support_level "1"; mgi_id "MGI:1921371"; tag "basic"; tag "Ensembl_canonical"; tag "GENCODE_Primary"; tag "appris_principal_1"; tag "CCDS"; ccdsid "CCDS16711.1"; havana_gene "OTTMUSG00000016096.1"; havana_transcript "OTTMUST00000038453.1";
chr2	HAVANA	CDS	127851997	127852086	0	+	0	gene_id "ENSMUSG00000027380.11"; transcript_id "ENSMUST00000028859.8"; gene_type "protein_coding"; gene_name "Acoxl"; transcript_type "protein_coding"; transcript_name "Acoxl-201"; exon_number 12; exon_id "ENSMUSE00000317069.2"; level 2; protein_id "ENSMUSP00000028859.2"; transcript_support_level "1"; mgi_id "MGI:1921371"; tag "basic"; tag "Ensembl_canonical"; tag "GENCODE_Primary"; tag "appris_principal_1"; tag "CCDS"; ccdsid "CCDS16711.1"; havana_gene "OTTMUSG00000016096.1"; havana_transcript "OTTMUST00000038453.1";
chr2	HAVANA	exon	127851997	127852086	0	+	.	gene_id "ENSMUSG00000027380.11"; transcript_id "ENSMUST00000110344.2"; gene_type "protein_coding"; gene_name "Acoxl"; transcript_type "protein_coding"; transcript_name "Acoxl-202"; exon_number 5; exon_id "ENSMUSE00000317069.2"; level 2; protein_id "ENSMUSP00000105973.2"; transcript_support_level "1"; mgi_id "MGI:1921371"; tag "basic"; havana_gene "OTTMUSG00000016096.1"; havana_transcript "OTTMUST00000038525.1";
chr2	HAVANA	CDS	127851997	127852086	0	+	0	gene_id "ENSMUSG00000027380.11"; transcript_id "ENSMUST00000110344.2"; gene_type "protein_coding"; gene_name "Acoxl"; transcript_type "protein_coding"; transcript_name "Acoxl-202"; exon_number 5; exon_id "ENSMUSE00000317069.2"; level 2; protein_id "ENSMUSP00000105973.2"; transcript_support_level "1"; mgi_id "MGI:1921371"; tag "basic"; havana_gene "OTTMUSG00000016096.1"; havana_transcript "OTTMUST00000038525.1";
chr2	ENSEMBL_gcm37	exon	127851997	127852086	0.360501181185074	+	.	gene_id "ENSMUSG00000027380.11"; transcript_id "ENSMUSG00000027380.11_tx_10"; exon_id "chr2_127851997_127852086_+"; exonnum "4"; txlen "1613";
chr2	ENSEMBL_gcm37	exon	127851997	127852086	0.0378412707620008	+	.	gene_id "ENSMUSG00000027380.11"; transcript_id "ENSMUSG00000027380.11_tx_11"; exon_id "chr2_127851997_127852086_+"; exonnum "14"; txlen "2495";
chr2	ENSEMBL_gcm37	exon	127851997	127852086	3.98639409103497	+	.	gene_id "ENSMUSG00000027380.11"; transcript_id "ENSMUSG00000027380.11_tx_3"; exon_id "chr2_127851997_127852086_+"; exonnum "4"; txlen "1544";
chr2	ENSEMBL_gcm37	exon	127851997	127852086	1.80326309922077	+	.	gene_id "ENSMUSG00000027380.11"; transcript_id "ENSMUSG00000027380.11_tx_4"; exon_id "chr2_127851997_127852086_+"; exonnum "4"; txlen "1621";
chr2	ENSEMBL_gcm37	exon	127851997	127852086	1.13691472149995	+	.	gene_id "ENSMUSG00000027380.11"; transcript_id "ENSMUSG00000027380.11_tx_5"; exon_id "chr2_127851997_127852086_+"; exonnum "4"; txlen "1478";
chr2	ENSEMBL_gcm37	exon	127851997	127852086	1.0322094252687	+	.	gene_id "ENSMUSG00000027380.11"; transcript_id "ENSMUSG00000027380.11_tx_6"; exon_id "chr2_127851997_127852086_+"; exonnum "2"; txlen "1258";
chr2	ENSEMBL_gcm37	exon	127851997	127852086	1.01931611622261	+	.	gene_id "ENSMUSG00000027380.11"; transcript_id "ENSMUSG00000027380.11_tx_7"; exon_id "chr2_127851997_127852086_+"; exonnum "13"; txlen "2341";
chr2	ENSEMBL_gcm37	exon	127851997	127852086	0.892056524449163	+	.	gene_id "ENSMUSG00000027380.11"; transcript_id "ENSMUSG00000027380.11_tx_8"; exon_id "chr2_127851997_127852086_+"; exonnum "4"; txlen "1693";
chr2	HAVANA	exon	127876733	127876842	0	+	.	gene_id "ENSMUSG00000027380.11"; transcript_id "ENSMUST00000028859.8"; gene_type "protein_coding"; gene_name "Acoxl"; transcript_type "protein_coding"; transcript_name "Acoxl-201"; exon_number 13; exon_id "ENSMUSE00000317061.2"; level 2; protein_id "ENSMUSP00000028859.2"; transcript_support_level "1"; mgi_id "MGI:1921371"; tag "basic"; tag "Ensembl_canonical"; tag "GENCODE_Primary"; tag "appris_principal_1"; tag "CCDS"; ccdsid "CCDS16711.1"; havana_gene "OTTMUSG00000016096.1"; havana_transcript "OTTMUST00000038453.1";
chr2	HAVANA	CDS	127876733	127876842	0	+	0	gene_id "ENSMUSG00000027380.11"; transcript_id "ENSMUST00000028859.8"; gene_type "protein_coding"; gene_name "Acoxl"; transcript_type "protein_coding"; transcript_name "Acoxl-201"; exon_number 13; exon_id "ENSMUSE00000317061.2"; level 2; protein_id "ENSMUSP00000028859.2"; transcript_support_level "1"; mgi_id "MGI:1921371"; tag "basic"; tag "Ensembl_canonical"; tag "GENCODE_Primary"; tag "appris_principal_1"; tag "CCDS"; ccdsid "CCDS16711.1"; havana_gene "OTTMUSG00000016096.1"; havana_transcript "OTTMUST00000038453.1";
chr2	HAVANA	exon	127876733	127876842	0	+	.	gene_id "ENSMUSG00000027380.11"; transcript_id "ENSMUST00000110344.2"; gene_type "protein_coding"; gene_name "Acoxl"; transcript_type "protein_coding"; transcript_name "Acoxl-202"; exon_number 6; exon_id "ENSMUSE00000317061.2"; level 2; protein_id "ENSMUSP00000105973.2"; transcript_support_level "1"; mgi_id "MGI:1921371"; tag "basic"; havana_gene "OTTMUSG00000016096.1"; havana_transcript "OTTMUST00000038525.1";
chr2	HAVANA	CDS	127876733	127876842	0	+	0	gene_id "ENSMUSG00000027380.11"; transcript_id "ENSMUST00000110344.2"; gene_type "protein_coding"; gene_name "Acoxl"; transcript_type "protein_coding"; transcript_name "Acoxl-202"; exon_number 6; exon_id "ENSMUSE00000317061.2"; level 2; protein_id "ENSMUSP00000105973.2"; transcript_support_level "1"; mgi_id "MGI:1921371"; tag "basic"; havana_gene "OTTMUSG00000016096.1"; havana_transcript "OTTMUST00000038525.1";
chr2	ENSEMBL_gcm37	exon	127876733	127876842	0.360501181185074	+	.	gene_id "ENSMUSG00000027380.11"; transcript_id "ENSMUSG00000027380.11_tx_10"; exon_id "chr2_127876733_127876842_+"; exonnum "5"; txlen "1613";
chr2	ENSEMBL_gcm37	exon	127876733	127876842	0.0378412707620008	+	.	gene_id "ENSMUSG00000027380.11"; transcript_id "ENSMUSG00000027380.11_tx_11"; exon_id "chr2_127876733_127876842_+"; exonnum "15"; txlen "2495";
chr2	ENSEMBL_gcm37	exon	127876733	127876842	3.98639409103497	+	.	gene_id "ENSMUSG00000027380.11"; transcript_id "ENSMUSG00000027380.11_tx_3"; exon_id "chr2_127876733_127876842_+"; exonnum "5"; txlen "1544";
chr2	ENSEMBL_gcm37	exon	127876733	127876842	1.80326309922077	+	.	gene_id "ENSMUSG00000027380.11"; transcript_id "ENSMUSG00000027380.11_tx_4"; exon_id "chr2_127876733_127876842_+"; exonnum "5"; txlen "1621";
chr2	ENSEMBL_gcm37	exon	127876733	127876842	1.13691472149995	+	.	gene_id "ENSMUSG00000027380.11"; transcript_id "ENSMUSG00000027380.11_tx_5"; exon_id "chr2_127876733_127876842_+"; exonnum "5"; txlen "1478";
chr2	ENSEMBL_gcm37	exon	127876733	127876842	1.0322094252687	+	.	gene_id "ENSMUSG00000027380.11"; transcript_id "ENSMUSG00000027380.11_tx_6"; exon_id "chr2_127876733_127876842_+"; exonnum "3"; txlen "1258";
chr2	ENSEMBL_gcm37	exon	127876733	127876842	1.01931611622261	+	.	gene_id "ENSMUSG00000027380.11"; transcript_id "ENSMUSG00000027380.11_tx_7"; exon_id "chr2_127876733_127876842_+"; exonnum "14"; txlen "2341";
chr2	ENSEMBL_gcm37	exon	127876733	127876842	0.892056524449163	+	.	gene_id "ENSMUSG00000027380.11"; transcript_id "ENSMUSG00000027380.11_tx_8"; exon_id "chr2_127876733_127876842_+"; exonnum "5"; txlen "1693";
chr2	sragcm37_es	exon	127884143	127884332	5.92512219570904	+	.	gene_id "ENSMUSG00000027380.11"; transcript_id "ENSMUSG00000027380.11_tx_2"; exon_id "chr2_127884143_127884332_+"; exonnum "1"; txlen "1124";
chr2	HAVANA	exon	127886264	127886375	0	+	.	gene_id "ENSMUSG00000027380.11"; transcript_id "ENSMUST00000028859.8"; gene_type "protein_coding"; gene_name "Acoxl"; transcript_type "protein_coding"; transcript_name "Acoxl-201"; exon_number 14; exon_id "ENSMUSE00000349471.2"; level 2; protein_id "ENSMUSP00000028859.2"; transcript_support_level "1"; mgi_id "MGI:1921371"; tag "basic"; tag "Ensembl_canonical"; tag "GENCODE_Primary"; tag "appris_principal_1"; tag "CCDS"; ccdsid "CCDS16711.1"; havana_gene "OTTMUSG00000016096.1"; havana_transcript "OTTMUST00000038453.1";
chr2	HAVANA	CDS	127886264	127886375	0	+	1	gene_id "ENSMUSG00000027380.11"; transcript_id "ENSMUST00000028859.8"; gene_type "protein_coding"; gene_name "Acoxl"; transcript_type "protein_coding"; transcript_name "Acoxl-201"; exon_number 14; exon_id "ENSMUSE00000349471.2"; level 2; protein_id "ENSMUSP00000028859.2"; transcript_support_level "1"; mgi_id "MGI:1921371"; tag "basic"; tag "Ensembl_canonical"; tag "GENCODE_Primary"; tag "appris_principal_1"; tag "CCDS"; ccdsid "CCDS16711.1"; havana_gene "OTTMUSG00000016096.1"; havana_transcript "OTTMUST00000038453.1";
chr2	HAVANA	exon	127886264	127886375	0	+	.	gene_id "ENSMUSG00000027380.11"; transcript_id "ENSMUST00000110344.2"; gene_type "protein_coding"; gene_name "Acoxl"; transcript_type "protein_coding"; transcript_name "Acoxl-202"; exon_number 7; exon_id "ENSMUSE00000349471.2"; level 2; protein_id "ENSMUSP00000105973.2"; transcript_support_level "1"; mgi_id "MGI:1921371"; tag "basic"; havana_gene "OTTMUSG00000016096.1"; havana_transcript "OTTMUST00000038525.1";
chr2	HAVANA	CDS	127886264	127886375	0	+	1	gene_id "ENSMUSG00000027380.11"; transcript_id "ENSMUST00000110344.2"; gene_type "protein_coding"; gene_name "Acoxl"; transcript_type "protein_coding"; transcript_name "Acoxl-202"; exon_number 7; exon_id "ENSMUSE00000349471.2"; level 2; protein_id "ENSMUSP00000105973.2"; transcript_support_level "1"; mgi_id "MGI:1921371"; tag "basic"; havana_gene "OTTMUSG00000016096.1"; havana_transcript "OTTMUST00000038525.1";
chr2	ENSEMBL_gcm37	exon	127886264	127886375	0.360501181185074	+	.	gene_id "ENSMUSG00000027380.11"; transcript_id "ENSMUSG00000027380.11_tx_10"; exon_id "chr2_127886264_127886375_+"; exonnum "6"; txlen "1613";
chr2	ENSEMBL_gcm37	exon	127886264	127886375	0.0378412707620008	+	.	gene_id "ENSMUSG00000027380.11"; transcript_id "ENSMUSG00000027380.11_tx_11"; exon_id "chr2_127886264_127886375_+"; exonnum "16"; txlen "2495";
chr2	ENSEMBL_gcm37	exon	127886264	127886375	5.92512219570904	+	.	gene_id "ENSMUSG00000027380.11"; transcript_id "ENSMUSG00000027380.11_tx_2"; exon_id "chr2_127886264_127886375_+"; exonnum "2"; txlen "1124";
chr2	ENSEMBL_gcm37	exon	127886264	127886375	3.98639409103497	+	.	gene_id "ENSMUSG00000027380.11"; transcript_id "ENSMUSG00000027380.11_tx_3"; exon_id "chr2_127886264_127886375_+"; exonnum "6"; txlen "1544";
chr2	ENSEMBL_gcm37	exon	127886264	127886375	1.80326309922077	+	.	gene_id "ENSMUSG00000027380.11"; transcript_id "ENSMUSG00000027380.11_tx_4"; exon_id "chr2_127886264_127886375_+"; exonnum "6"; txlen "1621";
chr2	ENSEMBL_gcm37	exon	127886264	127886375	1.13691472149995	+	.	gene_id "ENSMUSG00000027380.11"; transcript_id "ENSMUSG00000027380.11_tx_5"; exon_id "chr2_127886264_127886375_+"; exonnum "6"; txlen "1478";
chr2	ENSEMBL_gcm37	exon	127886264	127886375	1.0322094252687	+	.	gene_id "ENSMUSG00000027380.11"; transcript_id "ENSMUSG00000027380.11_tx_6"; exon_id "chr2_127886264_127886375_+"; exonnum "4"; txlen "1258";
chr2	ENSEMBL_gcm37	exon	127886264	127886375	1.01931611622261	+	.	gene_id "ENSMUSG00000027380.11"; transcript_id "ENSMUSG00000027380.11_tx_7"; exon_id "chr2_127886264_127886375_+"; exonnum "15"; txlen "2341";
chr2	ENSEMBL_gcm37	exon	127886264	127886375	0.892056524449163	+	.	gene_id "ENSMUSG00000027380.11"; transcript_id "ENSMUSG00000027380.11_tx_8"; exon_id "chr2_127886264_127886375_+"; exonnum "6"; txlen "1693";
chr2	HAVANA	exon	127917767	127917854	0	+	.	gene_id "ENSMUSG00000027380.11"; transcript_id "ENSMUST00000028859.8"; gene_type "protein_coding"; gene_name "Acoxl"; transcript_type "protein_coding"; transcript_name "Acoxl-201"; exon_number 15; exon_id "ENSMUSE00000317046.2"; level 2; protein_id "ENSMUSP00000028859.2"; transcript_support_level "1"; mgi_id "MGI:1921371"; tag "basic"; tag "Ensembl_canonical"; tag "GENCODE_Primary"; tag "appris_principal_1"; tag "CCDS"; ccdsid "CCDS16711.1"; havana_gene "OTTMUSG00000016096.1"; havana_transcript "OTTMUST00000038453.1";
chr2	HAVANA	CDS	127917767	127917854	0	+	0	gene_id "ENSMUSG00000027380.11"; transcript_id "ENSMUST00000028859.8"; gene_type "protein_coding"; gene_name "Acoxl"; transcript_type "protein_coding"; transcript_name "Acoxl-201"; exon_number 15; exon_id "ENSMUSE00000317046.2"; level 2; protein_id "ENSMUSP00000028859.2"; transcript_support_level "1"; mgi_id "MGI:1921371"; tag "basic"; tag "Ensembl_canonical"; tag "GENCODE_Primary"; tag "appris_principal_1"; tag "CCDS"; ccdsid "CCDS16711.1"; havana_gene "OTTMUSG00000016096.1"; havana_transcript "OTTMUST00000038453.1";
chr2	HAVANA	exon	127917767	127917854	0	+	.	gene_id "ENSMUSG00000027380.11"; transcript_id "ENSMUST00000110344.2"; gene_type "protein_coding"; gene_name "Acoxl"; transcript_type "protein_coding"; transcript_name "Acoxl-202"; exon_number 8; exon_id "ENSMUSE00000317046.2"; level 2; protein_id "ENSMUSP00000105973.2"; transcript_support_level "1"; mgi_id "MGI:1921371"; tag "basic"; havana_gene "OTTMUSG00000016096.1"; havana_transcript "OTTMUST00000038525.1";
chr2	HAVANA	CDS	127917767	127917854	0	+	0	gene_id "ENSMUSG00000027380.11"; transcript_id "ENSMUST00000110344.2"; gene_type "protein_coding"; gene_name "Acoxl"; transcript_type "protein_coding"; transcript_name "Acoxl-202"; exon_number 8; exon_id "ENSMUSE00000317046.2"; level 2; protein_id "ENSMUSP00000105973.2"; transcript_support_level "1"; mgi_id "MGI:1921371"; tag "basic"; havana_gene "OTTMUSG00000016096.1"; havana_transcript "OTTMUST00000038525.1";
chr2	ENSEMBL_gcm37	exon	127917767	127917854	0.360501181185074	+	.	gene_id "ENSMUSG00000027380.11"; transcript_id "ENSMUSG00000027380.11_tx_10"; exon_id "chr2_127917767_127917854_+"; exonnum "7"; txlen "1613";
chr2	ENSEMBL_gcm37	exon	127917767	127917854	0.0378412707620008	+	.	gene_id "ENSMUSG00000027380.11"; transcript_id "ENSMUSG00000027380.11_tx_11"; exon_id "chr2_127917767_127917854_+"; exonnum "17"; txlen "2495";
chr2	ENSEMBL_gcm37	exon	127917767	127917854	5.92512219570904	+	.	gene_id "ENSMUSG00000027380.11"; transcript_id "ENSMUSG00000027380.11_tx_2"; exon_id "chr2_127917767_127917854_+"; exonnum "3"; txlen "1124";
chr2	ENSEMBL_gcm37	exon	127917767	127917854	3.98639409103497	+	.	gene_id "ENSMUSG00000027380.11"; transcript_id "ENSMUSG00000027380.11_tx_3"; exon_id "chr2_127917767_127917854_+"; exonnum "7"; txlen "1544";
chr2	ENSEMBL_gcm37	exon	127917767	127917854	1.80326309922077	+	.	gene_id "ENSMUSG00000027380.11"; transcript_id "ENSMUSG00000027380.11_tx_4"; exon_id "chr2_127917767_127917854_+"; exonnum "7"; txlen "1621";
chr2	ENSEMBL_gcm37	exon	127917767	127917854	1.13691472149995	+	.	gene_id "ENSMUSG00000027380.11"; transcript_id "ENSMUSG00000027380.11_tx_5"; exon_id "chr2_127917767_127917854_+"; exonnum "7"; txlen "1478";
chr2	ENSEMBL_gcm37	exon	127917767	127917854	1.0322094252687	+	.	gene_id "ENSMUSG00000027380.11"; transcript_id "ENSMUSG00000027380.11_tx_6"; exon_id "chr2_127917767_127917854_+"; exonnum "5"; txlen "1258";
chr2	ENSEMBL_gcm37	exon	127917767	127917854	1.01931611622261	+	.	gene_id "ENSMUSG00000027380.11"; transcript_id "ENSMUSG00000027380.11_tx_7"; exon_id "chr2_127917767_127917854_+"; exonnum "16"; txlen "2341";
chr2	ENSEMBL_gcm37	exon	127917767	127917854	0.892056524449163	+	.	gene_id "ENSMUSG00000027380.11"; transcript_id "ENSMUSG00000027380.11_tx_8"; exon_id "chr2_127917767_127917854_+"; exonnum "7"; txlen "1693";
chr2	HAVANA	exon	127928279	127928349	0	+	.	gene_id "ENSMUSG00000027380.11"; transcript_id "ENSMUST00000028859.8"; gene_type "protein_coding"; gene_name "Acoxl"; transcript_type "protein_coding"; transcript_name "Acoxl-201"; exon_number 16; exon_id "ENSMUSE00000317033.2"; level 2; protein_id "ENSMUSP00000028859.2"; transcript_support_level "1"; mgi_id "MGI:1921371"; tag "basic"; tag "Ensembl_canonical"; tag "GENCODE_Primary"; tag "appris_principal_1"; tag "CCDS"; ccdsid "CCDS16711.1"; havana_gene "OTTMUSG00000016096.1"; havana_transcript "OTTMUST00000038453.1";
chr2	HAVANA	CDS	127928279	127928349	0	+	2	gene_id "ENSMUSG00000027380.11"; transcript_id "ENSMUST00000028859.8"; gene_type "protein_coding"; gene_name "Acoxl"; transcript_type "protein_coding"; transcript_name "Acoxl-201"; exon_number 16; exon_id "ENSMUSE00000317033.2"; level 2; protein_id "ENSMUSP00000028859.2"; transcript_support_level "1"; mgi_id "MGI:1921371"; tag "basic"; tag "Ensembl_canonical"; tag "GENCODE_Primary"; tag "appris_principal_1"; tag "CCDS"; ccdsid "CCDS16711.1"; havana_gene "OTTMUSG00000016096.1"; havana_transcript "OTTMUST00000038453.1";
chr2	HAVANA	exon	127928279	127928349	0	+	.	gene_id "ENSMUSG00000027380.11"; transcript_id "ENSMUST00000110344.2"; gene_type "protein_coding"; gene_name "Acoxl"; transcript_type "protein_coding"; transcript_name "Acoxl-202"; exon_number 9; exon_id "ENSMUSE00000317033.2"; level 2; protein_id "ENSMUSP00000105973.2"; transcript_support_level "1"; mgi_id "MGI:1921371"; tag "basic"; havana_gene "OTTMUSG00000016096.1"; havana_transcript "OTTMUST00000038525.1";
chr2	HAVANA	CDS	127928279	127928349	0	+	2	gene_id "ENSMUSG00000027380.11"; transcript_id "ENSMUST00000110344.2"; gene_type "protein_coding"; gene_name "Acoxl"; transcript_type "protein_coding"; transcript_name "Acoxl-202"; exon_number 9; exon_id "ENSMUSE00000317033.2"; level 2; protein_id "ENSMUSP00000105973.2"; transcript_support_level "1"; mgi_id "MGI:1921371"; tag "basic"; havana_gene "OTTMUSG00000016096.1"; havana_transcript "OTTMUST00000038525.1";
chr2	ENSEMBL_gcm37	exon	127928279	127928349	0.360501181185074	+	.	gene_id "ENSMUSG00000027380.11"; transcript_id "ENSMUSG00000027380.11_tx_10"; exon_id "chr2_127928279_127928349_+"; exonnum "8"; txlen "1613";
chr2	ENSEMBL_gcm37	exon	127928279	127928349	0.0378412707620008	+	.	gene_id "ENSMUSG00000027380.11"; transcript_id "ENSMUSG00000027380.11_tx_11"; exon_id "chr2_127928279_127928349_+"; exonnum "18"; txlen "2495";
chr2	ENSEMBL_gcm37	exon	127928279	127928349	5.92512219570904	+	.	gene_id "ENSMUSG00000027380.11"; transcript_id "ENSMUSG00000027380.11_tx_2"; exon_id "chr2_127928279_127928349_+"; exonnum "4"; txlen "1124";
chr2	ENSEMBL_gcm37	exon	127928279	127928349	3.98639409103497	+	.	gene_id "ENSMUSG00000027380.11"; transcript_id "ENSMUSG00000027380.11_tx_3"; exon_id "chr2_127928279_127928349_+"; exonnum "8"; txlen "1544";
chr2	ENSEMBL_gcm37	exon	127928279	127928349	1.80326309922077	+	.	gene_id "ENSMUSG00000027380.11"; transcript_id "ENSMUSG00000027380.11_tx_4"; exon_id "chr2_127928279_127928349_+"; exonnum "8"; txlen "1621";
chr2	ENSEMBL_gcm37	exon	127928279	127928349	1.13691472149995	+	.	gene_id "ENSMUSG00000027380.11"; transcript_id "ENSMUSG00000027380.11_tx_5"; exon_id "chr2_127928279_127928349_+"; exonnum "8"; txlen "1478";
chr2	ENSEMBL_gcm37	exon	127928279	127928349	1.0322094252687	+	.	gene_id "ENSMUSG00000027380.11"; transcript_id "ENSMUSG00000027380.11_tx_6"; exon_id "chr2_127928279_127928349_+"; exonnum "6"; txlen "1258";
chr2	ENSEMBL_gcm37	exon	127928279	127928349	1.01931611622261	+	.	gene_id "ENSMUSG00000027380.11"; transcript_id "ENSMUSG00000027380.11_tx_7"; exon_id "chr2_127928279_127928349_+"; exonnum "17"; txlen "2341";
chr2	ENSEMBL_gcm37	exon	127928279	127928349	0.892056524449163	+	.	gene_id "ENSMUSG00000027380.11"; transcript_id "ENSMUSG00000027380.11_tx_8"; exon_id "chr2_127928279_127928349_+"; exonnum "8"; txlen "1693";
chr2	ENSEMBL	gene	127931844	127931980	0	+	.	gene_id "ENSMUSG00000088175.3"; gene_type "snRNA"; gene_name "Gm23101"; level 3; mgi_id "MGI:5452878";
chr2	ENSEMBL	transcript	127931844	127931980	0	+	.	gene_id "ENSMUSG00000088175.3"; transcript_id "ENSMUST00000157550.3"; gene_type "snRNA"; gene_name "Gm23101"; transcript_type "snRNA"; transcript_name "Gm23101-201"; level 3; transcript_support_level "NA"; mgi_id "MGI:5452878"; tag "basic"; tag "Ensembl_canonical"; tag "GENCODE_Primary";
chr2	ENSEMBL	exon	127931844	127931980	0	+	.	gene_id "ENSMUSG00000088175.3"; transcript_id "ENSMUST00000157550.3"; gene_type "snRNA"; gene_name "Gm23101"; transcript_type "snRNA"; transcript_name "Gm23101-201"; exon_number 1; exon_id "ENSMUSE00000846685.2"; level 3; transcript_support_level "NA"; mgi_id "MGI:5452878"; tag "basic"; tag "Ensembl_canonical"; tag "GENCODE_Primary";
chr2	HAVANA	exon	127947597	127947698	0	+	.	gene_id "ENSMUSG00000027380.11"; transcript_id "ENSMUST00000028859.8"; gene_type "protein_coding"; gene_name "Acoxl"; transcript_type "protein_coding"; transcript_name "Acoxl-201"; exon_number 17; exon_id "ENSMUSE00000317024.2"; level 2; protein_id "ENSMUSP00000028859.2"; transcript_support_level "1"; mgi_id "MGI:1921371"; tag "basic"; tag "Ensembl_canonical"; tag "GENCODE_Primary"; tag "appris_principal_1"; tag "CCDS"; ccdsid "CCDS16711.1"; havana_gene "OTTMUSG00000016096.1"; havana_transcript "OTTMUST00000038453.1";
chr2	HAVANA	CDS	127947597	127947698	0	+	0	gene_id "ENSMUSG00000027380.11"; transcript_id "ENSMUST00000028859.8"; gene_type "protein_coding"; gene_name "Acoxl"; transcript_type "protein_coding"; transcript_name "Acoxl-201"; exon_number 17; exon_id "ENSMUSE00000317024.2"; level 2; protein_id "ENSMUSP00000028859.2"; transcript_support_level "1"; mgi_id "MGI:1921371"; tag "basic"; tag "Ensembl_canonical"; tag "GENCODE_Primary"; tag "appris_principal_1"; tag "CCDS"; ccdsid "CCDS16711.1"; havana_gene "OTTMUSG00000016096.1"; havana_transcript "OTTMUST00000038453.1";
chr2	HAVANA	exon	127947597	127947698	0	+	.	gene_id "ENSMUSG00000027380.11"; transcript_id "ENSMUST00000110344.2"; gene_type "protein_coding"; gene_name "Acoxl"; transcript_type "protein_coding"; transcript_name "Acoxl-202"; exon_number 10; exon_id "ENSMUSE00000317024.2"; level 2; protein_id "ENSMUSP00000105973.2"; transcript_support_level "1"; mgi_id "MGI:1921371"; tag "basic"; havana_gene "OTTMUSG00000016096.1"; havana_transcript "OTTMUST00000038525.1";
chr2	HAVANA	CDS	127947597	127947698	0	+	0	gene_id "ENSMUSG00000027380.11"; transcript_id "ENSMUST00000110344.2"; gene_type "protein_coding"; gene_name "Acoxl"; transcript_type "protein_coding"; transcript_name "Acoxl-202"; exon_number 10; exon_id "ENSMUSE00000317024.2"; level 2; protein_id "ENSMUSP00000105973.2"; transcript_support_level "1"; mgi_id "MGI:1921371"; tag "basic"; havana_gene "OTTMUSG00000016096.1"; havana_transcript "OTTMUST00000038525.1";
chr2	ENSEMBL_gcm37	exon	127947597	127947698	0.360501181185074	+	.	gene_id "ENSMUSG00000027380.11"; transcript_id "ENSMUSG00000027380.11_tx_10"; exon_id "chr2_127947597_127947698_+"; exonnum "9"; txlen "1613";
chr2	ENSEMBL_gcm37	exon	127947597	127947698	0.0378412707620008	+	.	gene_id "ENSMUSG00000027380.11"; transcript_id "ENSMUSG00000027380.11_tx_11"; exon_id "chr2_127947597_127947698_+"; exonnum "19"; txlen "2495";
chr2	ENSEMBL_gcm37	exon	127947597	127947698	5.92512219570904	+	.	gene_id "ENSMUSG00000027380.11"; transcript_id "ENSMUSG00000027380.11_tx_2"; exon_id "chr2_127947597_127947698_+"; exonnum "5"; txlen "1124";
chr2	ENSEMBL_gcm37	exon	127947597	127947698	3.98639409103497	+	.	gene_id "ENSMUSG00000027380.11"; transcript_id "ENSMUSG00000027380.11_tx_3"; exon_id "chr2_127947597_127947698_+"; exonnum "9"; txlen "1544";
chr2	ENSEMBL_gcm37	exon	127947597	127947698	1.80326309922077	+	.	gene_id "ENSMUSG00000027380.11"; transcript_id "ENSMUSG00000027380.11_tx_4"; exon_id "chr2_127947597_127947698_+"; exonnum "9"; txlen "1621";
chr2	ENSEMBL_gcm37	exon	127947597	127947698	1.13691472149995	+	.	gene_id "ENSMUSG00000027380.11"; transcript_id "ENSMUSG00000027380.11_tx_5"; exon_id "chr2_127947597_127947698_+"; exonnum "9"; txlen "1478";
chr2	ENSEMBL_gcm37	exon	127947597	127947698	1.0322094252687	+	.	gene_id "ENSMUSG00000027380.11"; transcript_id "ENSMUSG00000027380.11_tx_6"; exon_id "chr2_127947597_127947698_+"; exonnum "7"; txlen "1258";
chr2	ENSEMBL_gcm37	exon	127947597	127947698	1.01931611622261	+	.	gene_id "ENSMUSG00000027380.11"; transcript_id "ENSMUSG00000027380.11_tx_7"; exon_id "chr2_127947597_127947698_+"; exonnum "18"; txlen "2341";
chr2	ENSEMBL_gcm37	exon	127947597	127947698	0.892056524449163	+	.	gene_id "ENSMUSG00000027380.11"; transcript_id "ENSMUSG00000027380.11_tx_8"; exon_id "chr2_127947597_127947698_+"; exonnum "9"; txlen "1693";
chr2	HAVANA	CDS	127964868	127965053	0	+	0	gene_id "ENSMUSG00000027380.11"; transcript_id "ENSMUST00000028859.8"; gene_type "protein_coding"; gene_name "Acoxl"; transcript_type "protein_coding"; transcript_name "Acoxl-201"; exon_number 18; exon_id "ENSMUSE00000351440.2"; level 2; protein_id "ENSMUSP00000028859.2"; transcript_support_level "1"; mgi_id "MGI:1921371"; tag "basic"; tag "Ensembl_canonical"; tag "GENCODE_Primary"; tag "appris_principal_1"; tag "CCDS"; ccdsid "CCDS16711.1"; havana_gene "OTTMUSG00000016096.1"; havana_transcript "OTTMUST00000038453.1";
chr2	HAVANA	CDS	127964868	127965053	0	+	0	gene_id "ENSMUSG00000027380.11"; transcript_id "ENSMUST00000110344.2"; gene_type "protein_coding"; gene_name "Acoxl"; transcript_type "protein_coding"; transcript_name "Acoxl-202"; exon_number 11; exon_id "ENSMUSE00000683599.2"; level 2; protein_id "ENSMUSP00000105973.2"; transcript_support_level "1"; mgi_id "MGI:1921371"; tag "basic"; havana_gene "OTTMUSG00000016096.1"; havana_transcript "OTTMUST00000038525.1";
chr2	HAVANA	exon	127964868	127965428	0	+	.	gene_id "ENSMUSG00000027380.11"; transcript_id "ENSMUST00000110344.2"; gene_type "protein_coding"; gene_name "Acoxl"; transcript_type "protein_coding"; transcript_name "Acoxl-202"; exon_number 11; exon_id "ENSMUSE00000683599.2"; level 2; protein_id "ENSMUSP00000105973.2"; transcript_support_level "1"; mgi_id "MGI:1921371"; tag "basic"; havana_gene "OTTMUSG00000016096.1"; havana_transcript "OTTMUST00000038525.1";
chr2	ENSEMBL_gcm37	exon	127964868	127965428	0.360501181185074	+	.	gene_id "ENSMUSG00000027380.11"; transcript_id "ENSMUSG00000027380.11_tx_10"; exon_id "chr2_127964868_127965428_+"; exonnum "10"; txlen "1613";
chr2	ENSEMBL_gcm37	exon	127964868	127965428	0.0378412707620008	+	.	gene_id "ENSMUSG00000027380.11"; transcript_id "ENSMUSG00000027380.11_tx_11"; exon_id "chr2_127964868_127965428_+"; exonnum "20"; txlen "2495";
chr2	ENSEMBL_gcm37	exon	127964868	127965428	5.92512219570904	+	.	gene_id "ENSMUSG00000027380.11"; transcript_id "ENSMUSG00000027380.11_tx_2"; exon_id "chr2_127964868_127965428_+"; exonnum "6"; txlen "1124";
chr2	ENSEMBL_gcm37	exon	127964868	127965428	3.98639409103497	+	.	gene_id "ENSMUSG00000027380.11"; transcript_id "ENSMUSG00000027380.11_tx_3"; exon_id "chr2_127964868_127965428_+"; exonnum "10"; txlen "1544";
chr2	ENSEMBL_gcm37	exon	127964868	127965428	1.80326309922077	+	.	gene_id "ENSMUSG00000027380.11"; transcript_id "ENSMUSG00000027380.11_tx_4"; exon_id "chr2_127964868_127965428_+"; exonnum "10"; txlen "1621";
chr2	ENSEMBL_gcm37	exon	127964868	127965428	1.13691472149995	+	.	gene_id "ENSMUSG00000027380.11"; transcript_id "ENSMUSG00000027380.11_tx_5"; exon_id "chr2_127964868_127965428_+"; exonnum "10"; txlen "1478";
chr2	ENSEMBL_gcm37	exon	127964868	127965428	1.0322094252687	+	.	gene_id "ENSMUSG00000027380.11"; transcript_id "ENSMUSG00000027380.11_tx_6"; exon_id "chr2_127964868_127965428_+"; exonnum "8"; txlen "1258";
chr2	ENSEMBL_gcm37	exon	127964868	127965428	1.01931611622261	+	.	gene_id "ENSMUSG00000027380.11"; transcript_id "ENSMUSG00000027380.11_tx_7"; exon_id "chr2_127964868_127965428_+"; exonnum "19"; txlen "2341";
chr2	ENSEMBL_gcm37	exon	127964868	127965428	0.892056524449163	+	.	gene_id "ENSMUSG00000027380.11"; transcript_id "ENSMUSG00000027380.11_tx_8"; exon_id "chr2_127964868_127965428_+"; exonnum "10"; txlen "1693";
chr2	HAVANA	exon	127964868	127965793	0	+	.	gene_id "ENSMUSG00000027380.11"; transcript_id "ENSMUST00000028859.8"; gene_type "protein_coding"; gene_name "Acoxl"; transcript_type "protein_coding"; transcript_name "Acoxl-201"; exon_number 18; exon_id "ENSMUSE00000351440.2"; level 2; protein_id "ENSMUSP00000028859.2"; transcript_support_level "1"; mgi_id "MGI:1921371"; tag "basic"; tag "Ensembl_canonical"; tag "GENCODE_Primary"; tag "appris_principal_1"; tag "CCDS"; ccdsid "CCDS16711.1"; havana_gene "OTTMUSG00000016096.1"; havana_transcript "OTTMUST00000038453.1";
chr2	HAVANA	stop_codon	127965054	127965056	0	+	0	gene_id "ENSMUSG00000027380.11"; transcript_id "ENSMUST00000028859.8"; gene_type "protein_coding"; gene_name "Acoxl"; transcript_type "protein_coding"; transcript_name "Acoxl-201"; exon_number 18; exon_id "ENSMUSE00000351440.2"; level 2; protein_id "ENSMUSP00000028859.2"; transcript_support_level "1"; mgi_id "MGI:1921371"; tag "basic"; tag "Ensembl_canonical"; tag "GENCODE_Primary"; tag "appris_principal_1"; tag "CCDS"; ccdsid "CCDS16711.1"; havana_gene "OTTMUSG00000016096.1"; havana_transcript "OTTMUST00000038453.1";
chr2	HAVANA	stop_codon	127965054	127965056	0	+	0	gene_id "ENSMUSG00000027380.11"; transcript_id "ENSMUST00000110344.2"; gene_type "protein_coding"; gene_name "Acoxl"; transcript_type "protein_coding"; transcript_name "Acoxl-202"; exon_number 11; exon_id "ENSMUSE00000683599.2"; level 2; protein_id "ENSMUSP00000105973.2"; transcript_support_level "1"; mgi_id "MGI:1921371"; tag "basic"; havana_gene "OTTMUSG00000016096.1"; havana_transcript "OTTMUST00000038525.1";
chr2	HAVANA	UTR	127965054	127965428	0	+	.	gene_id "ENSMUSG00000027380.11"; transcript_id "ENSMUST00000110344.2"; gene_type "protein_coding"; gene_name "Acoxl"; transcript_type "protein_coding"; transcript_name "Acoxl-202"; exon_number 11; exon_id "ENSMUSE00000683599.2"; level 2; protein_id "ENSMUSP00000105973.2"; transcript_support_level "1"; mgi_id "MGI:1921371"; tag "basic"; havana_gene "OTTMUSG00000016096.1"; havana_transcript "OTTMUST00000038525.1";
chr2	HAVANA	UTR	127965054	127965793	0	+	.	gene_id "ENSMUSG00000027380.11"; transcript_id "ENSMUST00000028859.8"; gene_type "protein_coding"; gene_name "Acoxl"; transcript_type "protein_coding"; transcript_name "Acoxl-201"; exon_number 18; exon_id "ENSMUSE00000351440.2"; level 2; protein_id "ENSMUSP00000028859.2"; transcript_support_level "1"; mgi_id "MGI:1921371"; tag "basic"; tag "Ensembl_canonical"; tag "GENCODE_Primary"; tag "appris_principal_1"; tag "CCDS"; ccdsid "CCDS16711.1"; havana_gene "OTTMUSG00000016096.1"; havana_transcript "OTTMUST00000038453.1";
chr2	HAVANA	exon	127967958	127968172	0	+	.	gene_id "ENSMUSG00000027381.18"; transcript_id "ENSMUST00000146023.8"; gene_type "protein_coding"; gene_name "Bcl2l11"; transcript_type "protein_coding_CDS_not_defined"; transcript_name "Bcl2l11-207"; exon_number 1; exon_id "ENSMUSE00000641256.2"; level 2; transcript_support_level "2"; mgi_id "MGI:1197519"; havana_gene "OTTMUSG00000015356.1"; havana_transcript "OTTMUST00000036399.1";
chr2	HAVANA	exon	127967958	127968172	0	+	.	gene_id "ENSMUSG00000027381.18"; transcript_id "ENSMUST00000089634.12"; gene_type "protein_coding"; gene_name "Bcl2l11"; transcript_type "protein_coding"; transcript_name "Bcl2l11-201"; exon_number 1; exon_id "ENSMUSE00000641256.2"; level 2; protein_id "ENSMUSP00000087062.6"; transcript_support_level "1"; mgi_id "MGI:1197519"; tag "basic"; tag "CCDS"; ccdsid "CCDS71141.1"; havana_gene "OTTMUSG00000015356.1"; havana_transcript "OTTMUST00000036400.1";
chr2	HAVANA	UTR	127967958	127968172	0	+	.	gene_id "ENSMUSG00000027381.18"; transcript_id "ENSMUST00000089634.12"; gene_type "protein_coding"; gene_name "Bcl2l11"; transcript_type "protein_coding"; transcript_name "Bcl2l11-201"; exon_number 1; exon_id "ENSMUSE00000641256.2"; level 2; protein_id "ENSMUSP00000087062.6"; transcript_support_level "1"; mgi_id "MGI:1197519"; tag "basic"; tag "CCDS"; ccdsid "CCDS71141.1"; havana_gene "OTTMUSG00000015356.1"; havana_transcript "OTTMUST00000036400.1";
chr2	HAVANA	transcript	127967958	127971935	0	+	.	gene_id "ENSMUSG00000027381.18"; transcript_id "ENSMUST00000146023.8"; gene_type "protein_coding"; gene_name "Bcl2l11"; transcript_type "protein_coding_CDS_not_defined"; transcript_name "Bcl2l11-207"; level 2; transcript_support_level "2"; mgi_id "MGI:1197519"; havana_gene "OTTMUSG00000015356.1"; havana_transcript "OTTMUST00000036399.1";
chr2	HAVANA	transcript	127967958	127973415	0	+	.	gene_id "ENSMUSG00000027381.18"; transcript_id "ENSMUST00000089634.12"; gene_type "protein_coding"; gene_name "Bcl2l11"; transcript_type "protein_coding"; transcript_name "Bcl2l11-201"; level 2; protein_id "ENSMUSP00000087062.6"; transcript_support_level "1"; mgi_id "MGI:1197519"; tag "basic"; tag "CCDS"; ccdsid "CCDS71141.1"; havana_gene "OTTMUSG00000015356.1"; havana_transcript "OTTMUST00000036400.1";
chr2	HAVANA	gene	127967958	128004467	0	+	.	gene_id "ENSMUSG00000027381.18"; gene_type "protein_coding"; gene_name "Bcl2l11"; level 2; mgi_id "MGI:1197519"; tag "overlapping_locus"; havana_gene "OTTMUSG00000015356.1";
chr2	HAVANA	exon	127967959	127968172	0	+	.	gene_id "ENSMUSG00000027381.18"; transcript_id "ENSMUST00000110341.9"; gene_type "protein_coding"; gene_name "Bcl2l11"; transcript_type "protein_coding"; transcript_name "Bcl2l11-204"; exon_number 1; exon_id "ENSMUSE00000798530.2"; level 2; protein_id "ENSMUSP00000105970.3"; transcript_support_level "1"; mgi_id "MGI:1197519"; tag "basic"; tag "Ensembl_canonical"; tag "GENCODE_Primary"; tag "appris_principal_1"; tag "CCDS"; ccdsid "CCDS16713.1"; havana_gene "OTTMUSG00000015356.1"; havana_transcript "OTTMUST00000036398.1";
chr2	HAVANA	UTR	127967959	127968172	0	+	.	gene_id "ENSMUSG00000027381.18"; transcript_id "ENSMUST00000110341.9"; gene_type "protein_coding"; gene_name "Bcl2l11"; transcript_type "protein_coding"; transcript_name "Bcl2l11-204"; exon_number 1; exon_id "ENSMUSE00000798530.2"; level 2; protein_id "ENSMUSP00000105970.3"; transcript_support_level "1"; mgi_id "MGI:1197519"; tag "basic"; tag "Ensembl_canonical"; tag "GENCODE_Primary"; tag "appris_principal_1"; tag "CCDS"; ccdsid "CCDS16713.1"; havana_gene "OTTMUSG00000015356.1"; havana_transcript "OTTMUST00000036398.1";
chr2	HAVANA	transcript	127967959	128004467	0	+	.	gene_id "ENSMUSG00000027381.18"; transcript_id "ENSMUST00000110341.9"; gene_type "protein_coding"; gene_name "Bcl2l11"; transcript_type "protein_coding"; transcript_name "Bcl2l11-204"; level 2; protein_id "ENSMUSP00000105970.3"; transcript_support_level "1"; mgi_id "MGI:1197519"; tag "basic"; tag "Ensembl_canonical"; tag "GENCODE_Primary"; tag "appris_principal_1"; tag "CCDS"; ccdsid "CCDS16713.1"; havana_gene "OTTMUSG00000015356.1"; havana_transcript "OTTMUST00000036398.1";
chr2	HAVANA	exon	127967960	127968172	0	+	.	gene_id "ENSMUSG00000027381.18"; transcript_id "ENSMUST00000103211.8"; gene_type "protein_coding"; gene_name "Bcl2l11"; transcript_type "protein_coding"; transcript_name "Bcl2l11-203"; exon_number 1; exon_id "ENSMUSE00000661600.2"; level 2; protein_id "ENSMUSP00000099500.2"; transcript_support_level "2"; mgi_id "MGI:1197519"; tag "basic"; tag "CCDS"; ccdsid "CCDS16712.1"; havana_gene "OTTMUSG00000015356.1"; havana_transcript "OTTMUST00000036403.1";
chr2	HAVANA	UTR	127967960	127968172	0	+	.	gene_id "ENSMUSG00000027381.18"; transcript_id "ENSMUST00000103211.8"; gene_type "protein_coding"; gene_name "Bcl2l11"; transcript_type "protein_coding"; transcript_name "Bcl2l11-203"; exon_number 1; exon_id "ENSMUSE00000661600.2"; level 2; protein_id "ENSMUSP00000099500.2"; transcript_support_level "2"; mgi_id "MGI:1197519"; tag "basic"; tag "CCDS"; ccdsid "CCDS16712.1"; havana_gene "OTTMUSG00000015356.1"; havana_transcript "OTTMUST00000036403.1";
chr2	HAVANA	transcript	127967960	128000362	0	+	.	gene_id "ENSMUSG00000027381.18"; transcript_id "ENSMUST00000103211.8"; gene_type "protein_coding"; gene_name "Bcl2l11"; transcript_type "protein_coding"; transcript_name "Bcl2l11-203"; level 2; protein_id "ENSMUSP00000099500.2"; transcript_support_level "2"; mgi_id "MGI:1197519"; tag "basic"; tag "CCDS"; ccdsid "CCDS16712.1"; havana_gene "OTTMUSG00000015356.1"; havana_transcript "OTTMUST00000036403.1";
chr2	HAVANA	exon	127967970	127968172	0	+	.	gene_id "ENSMUSG00000027381.18"; transcript_id "ENSMUST00000103210.2"; gene_type "protein_coding"; gene_name "Bcl2l11"; transcript_type "protein_coding"; transcript_name "Bcl2l11-202"; exon_number 1; exon_id "ENSMUSE00000661597.2"; level 2; protein_id "ENSMUSP00000099499.2"; transcript_support_level "1"; mgi_id "MGI:1197519"; tag "basic"; tag "CCDS"; ccdsid "CCDS16714.1"; havana_gene "OTTMUSG00000015356.1"; havana_transcript "OTTMUST00000036402.1";
chr2	HAVANA	UTR	127967970	127968172	0	+	.	gene_id "ENSMUSG00000027381.18"; transcript_id "ENSMUST00000103210.2"; gene_type "protein_coding"; gene_name "Bcl2l11"; transcript_type "protein_coding"; transcript_name "Bcl2l11-202"; exon_number 1; exon_id "ENSMUSE00000661597.2"; level 2; protein_id "ENSMUSP00000099499.2"; transcript_support_level "1"; mgi_id "MGI:1197519"; tag "basic"; tag "CCDS"; ccdsid "CCDS16714.1"; havana_gene "OTTMUSG00000015356.1"; havana_transcript "OTTMUST00000036402.1";
chr2	HAVANA	transcript	127967970	128003148	0	+	.	gene_id "ENSMUSG00000027381.18"; transcript_id "ENSMUST00000103210.2"; gene_type "protein_coding"; gene_name "Bcl2l11"; transcript_type "protein_coding"; transcript_name "Bcl2l11-202"; level 2; protein_id "ENSMUSP00000099499.2"; transcript_support_level "1"; mgi_id "MGI:1197519"; tag "basic"; tag "CCDS"; ccdsid "CCDS16714.1"; havana_gene "OTTMUSG00000015356.1"; havana_transcript "OTTMUST00000036402.1";
chr2	HAVANA	start_codon	127968137	127968139	0	+	0	gene_id "ENSMUSG00000121915.1"; transcript_id "ENSMUST00000249906.1"; gene_type "protein_coding"; gene_name "ENSMUSG00000121915"; transcript_type "protein_coding"; transcript_name "ENSMUST00000249906"; exon_number 1; exon_id "ENSMUSE00001496221.2"; level 2; protein_id "ENSMUSP00000160004.1"; tag "basic"; tag "Ensembl_canonical"; tag "GENCODE_Primary"; tag "appris_principal_1";
chr2	HAVANA	exon	127968137	127968172	0	+	.	gene_id "ENSMUSG00000121915.1"; transcript_id "ENSMUST00000249906.1"; gene_type "protein_coding"; gene_name "ENSMUSG00000121915"; transcript_type "protein_coding"; transcript_name "ENSMUST00000249906"; exon_number 1; exon_id "ENSMUSE00001496221.2"; level 2; protein_id "ENSMUSP00000160004.1"; tag "basic"; tag "Ensembl_canonical"; tag "GENCODE_Primary"; tag "appris_principal_1";
chr2	HAVANA	CDS	127968137	127968172	0	+	0	gene_id "ENSMUSG00000121915.1"; transcript_id "ENSMUST00000249906.1"; gene_type "protein_coding"; gene_name "ENSMUSG00000121915"; transcript_type "protein_coding"; transcript_name "ENSMUST00000249906"; exon_number 1; exon_id "ENSMUSE00001496221.2"; level 2; protein_id "ENSMUSP00000160004.1"; tag "basic"; tag "Ensembl_canonical"; tag "GENCODE_Primary"; tag "appris_principal_1";
chr2	HAVANA	gene	127968137	127970572	0	+	.	gene_id "ENSMUSG00000121915.1"; gene_type "protein_coding"; gene_name "ENSMUSG00000121915"; level 2; tag "overlapping_locus";
chr2	HAVANA	transcript	127968137	127970572	0	+	.	gene_id "ENSMUSG00000121915.1"; transcript_id "ENSMUST00000249906.1"; gene_type "protein_coding"; gene_name "ENSMUSG00000121915"; transcript_type "protein_coding"; transcript_name "ENSMUST00000249906"; level 2; protein_id "ENSMUSP00000160004.1"; tag "basic"; tag "Ensembl_canonical"; tag "GENCODE_Primary"; tag "appris_principal_1";
chr2	HAVANA	exon	127969495	127969732	0	+	.	gene_id "ENSMUSG00000027381.18"; transcript_id "ENSMUST00000129206.2"; gene_type "protein_coding"; gene_name "Bcl2l11"; transcript_type "protein_coding_CDS_not_defined"; transcript_name "Bcl2l11-205"; exon_number 1; exon_id "ENSMUSE00000751819.2"; level 2; transcript_support_level "1"; mgi_id "MGI:1197519"; havana_gene "OTTMUSG00000015356.1"; havana_transcript "OTTMUST00000036401.1";
chr2	HAVANA	transcript	127969495	127972065	0	+	.	gene_id "ENSMUSG00000027381.18"; transcript_id "ENSMUST00000129206.2"; gene_type "protein_coding"; gene_name "Bcl2l11"; transcript_type "protein_coding_CDS_not_defined"; transcript_name "Bcl2l11-205"; level 2; transcript_support_level "1"; mgi_id "MGI:1197519"; havana_gene "OTTMUSG00000015356.1"; havana_transcript "OTTMUST00000036401.1";
chr2	HAVANA	exon	127970051	127970323	0	+	.	gene_id "ENSMUSG00000027381.18"; transcript_id "ENSMUST00000132201.2"; gene_type "protein_coding"; gene_name "Bcl2l11"; transcript_type "protein_coding_CDS_not_defined"; transcript_name "Bcl2l11-206"; exon_number 1; exon_id "ENSMUSE00000799638.2"; level 2; transcript_support_level "2"; mgi_id "MGI:1197519"; havana_gene "OTTMUSG00000015356.1"; havana_transcript "OTTMUST00000036404.1";
chr2	HAVANA	transcript	127970051	127970657	0	+	.	gene_id "ENSMUSG00000027381.18"; transcript_id "ENSMUST00000132201.2"; gene_type "protein_coding"; gene_name "Bcl2l11"; transcript_type "protein_coding_CDS_not_defined"; transcript_name "Bcl2l11-206"; level 2; transcript_support_level "2"; mgi_id "MGI:1197519"; havana_gene "OTTMUSG00000015356.1"; havana_transcript "OTTMUST00000036404.1";
chr2	HAVANA	UTR	127970540	127970552	0	+	.	gene_id "ENSMUSG00000027381.18"; transcript_id "ENSMUST00000089634.12"; gene_type "protein_coding"; gene_name "Bcl2l11"; transcript_type "protein_coding"; transcript_name "Bcl2l11-201"; exon_number 2; exon_id "ENSMUSE00001276213.2"; level 2; protein_id "ENSMUSP00000087062.6"; transcript_support_level "1"; mgi_id "MGI:1197519"; tag "basic"; tag "CCDS"; ccdsid "CCDS71141.1"; havana_gene "OTTMUSG00000015356.1"; havana_transcript "OTTMUST00000036400.1";
chr2	HAVANA	UTR	127970540	127970552	0	+	.	gene_id "ENSMUSG00000027381.18"; transcript_id "ENSMUST00000110341.9"; gene_type "protein_coding"; gene_name "Bcl2l11"; transcript_type "protein_coding"; transcript_name "Bcl2l11-204"; exon_number 2; exon_id "ENSMUSE00000683595.2"; level 2; protein_id "ENSMUSP00000105970.3"; transcript_support_level "1"; mgi_id "MGI:1197519"; tag "basic"; tag "Ensembl_canonical"; tag "GENCODE_Primary"; tag "appris_principal_1"; tag "CCDS"; ccdsid "CCDS16713.1"; havana_gene "OTTMUSG00000015356.1"; havana_transcript "OTTMUST00000036398.1";
chr2	HAVANA	UTR	127970540	127970552	0	+	.	gene_id "ENSMUSG00000027381.18"; transcript_id "ENSMUST00000103211.8"; gene_type "protein_coding"; gene_name "Bcl2l11"; transcript_type "protein_coding"; transcript_name "Bcl2l11-203"; exon_number 2; exon_id "ENSMUSE00001276213.2"; level 2; protein_id "ENSMUSP00000099500.2"; transcript_support_level "2"; mgi_id "MGI:1197519"; tag "basic"; tag "CCDS"; ccdsid "CCDS16712.1"; havana_gene "OTTMUSG00000015356.1"; havana_transcript "OTTMUST00000036403.1";
chr2	HAVANA	UTR	127970540	127970552	0	+	.	gene_id "ENSMUSG00000027381.18"; transcript_id "ENSMUST00000103210.2"; gene_type "protein_coding"; gene_name "Bcl2l11"; transcript_type "protein_coding"; transcript_name "Bcl2l11-202"; exon_number 2; exon_id "ENSMUSE00001276213.2"; level 2; protein_id "ENSMUSP00000099499.2"; transcript_support_level "1"; mgi_id "MGI:1197519"; tag "basic"; tag "CCDS"; ccdsid "CCDS16714.1"; havana_gene "OTTMUSG00000015356.1"; havana_transcript "OTTMUST00000036402.1";
chr2	HAVANA	CDS	127970540	127970569	0	+	0	gene_id "ENSMUSG00000121915.1"; transcript_id "ENSMUST00000249906.1"; gene_type "protein_coding"; gene_name "ENSMUSG00000121915"; transcript_type "protein_coding"; transcript_name "ENSMUST00000249906"; exon_number 2; exon_id "ENSMUSE00001496220.2"; level 2; protein_id "ENSMUSP00000160004.1"; tag "basic"; tag "Ensembl_canonical"; tag "GENCODE_Primary"; tag "appris_principal_1";
chr2	HAVANA	exon	127970540	127970572	0	+	.	gene_id "ENSMUSG00000121915.1"; transcript_id "ENSMUST00000249906.1"; gene_type "protein_coding"; gene_name "ENSMUSG00000121915"; transcript_type "protein_coding"; transcript_name "ENSMUST00000249906"; exon_number 2; exon_id "ENSMUSE00001496220.2"; level 2; protein_id "ENSMUSP00000160004.1"; tag "basic"; tag "Ensembl_canonical"; tag "GENCODE_Primary"; tag "appris_principal_1";
chr2	HAVANA	exon	127970540	127970657	0	+	.	gene_id "ENSMUSG00000027381.18"; transcript_id "ENSMUST00000132201.2"; gene_type "protein_coding"; gene_name "Bcl2l11"; transcript_type "protein_coding_CDS_not_defined"; transcript_name "Bcl2l11-206"; exon_number 2; exon_id "ENSMUSE00000762162.2"; level 2; transcript_support_level "2"; mgi_id "MGI:1197519"; havana_gene "OTTMUSG00000015356.1"; havana_transcript "OTTMUST00000036404.1";
chr2	HAVANA	exon	127970540	127970676	0	+	.	gene_id "ENSMUSG00000027381.18"; transcript_id "ENSMUST00000089634.12"; gene_type "protein_coding"; gene_name "Bcl2l11"; transcript_type "protein_coding"; transcript_name "Bcl2l11-201"; exon_number 2; exon_id "ENSMUSE00001276213.2"; level 2; protein_id "ENSMUSP00000087062.6"; transcript_support_level "1"; mgi_id "MGI:1197519"; tag "basic"; tag "CCDS"; ccdsid "CCDS71141.1"; havana_gene "OTTMUSG00000015356.1"; havana_transcript "OTTMUST00000036400.1";
chr2	HAVANA	exon	127970540	127970676	0	+	.	gene_id "ENSMUSG00000027381.18"; transcript_id "ENSMUST00000103211.8"; gene_type "protein_coding"; gene_name "Bcl2l11"; transcript_type "protein_coding"; transcript_name "Bcl2l11-203"; exon_number 2; exon_id "ENSMUSE00001276213.2"; level 2; protein_id "ENSMUSP00000099500.2"; transcript_support_level "2"; mgi_id "MGI:1197519"; tag "basic"; tag "CCDS"; ccdsid "CCDS16712.1"; havana_gene "OTTMUSG00000015356.1"; havana_transcript "OTTMUST00000036403.1";
chr2	HAVANA	exon	127970540	127970676	0	+	.	gene_id "ENSMUSG00000027381.18"; transcript_id "ENSMUST00000103210.2"; gene_type "protein_coding"; gene_name "Bcl2l11"; transcript_type "protein_coding"; transcript_name "Bcl2l11-202"; exon_number 2; exon_id "ENSMUSE00001276213.2"; level 2; protein_id "ENSMUSP00000099499.2"; transcript_support_level "1"; mgi_id "MGI:1197519"; tag "basic"; tag "CCDS"; ccdsid "CCDS16714.1"; havana_gene "OTTMUSG00000015356.1"; havana_transcript "OTTMUST00000036402.1";
chr2	HAVANA	exon	127970540	127970676	0	+	.	gene_id "ENSMUSG00000027381.18"; transcript_id "ENSMUST00000129206.2"; gene_type "protein_coding"; gene_name "Bcl2l11"; transcript_type "protein_coding_CDS_not_defined"; transcript_name "Bcl2l11-205"; exon_number 2; exon_id "ENSMUSE00001242395.2"; level 2; transcript_support_level "1"; mgi_id "MGI:1197519"; havana_gene "OTTMUSG00000015356.1"; havana_transcript "OTTMUST00000036401.1";
chr2	HAVANA	exon	127970540	127970934	0	+	.	gene_id "ENSMUSG00000027381.18"; transcript_id "ENSMUST00000110341.9"; gene_type "protein_coding"; gene_name "Bcl2l11"; transcript_type "protein_coding"; transcript_name "Bcl2l11-204"; exon_number 2; exon_id "ENSMUSE00000683595.2"; level 2; protein_id "ENSMUSP00000105970.3"; transcript_support_level "1"; mgi_id "MGI:1197519"; tag "basic"; tag "Ensembl_canonical"; tag "GENCODE_Primary"; tag "appris_principal_1"; tag "CCDS"; ccdsid "CCDS16713.1"; havana_gene "OTTMUSG00000015356.1"; havana_transcript "OTTMUST00000036398.1";
chr2	HAVANA	exon	127970540	127971935	0	+	.	gene_id "ENSMUSG00000027381.18"; transcript_id "ENSMUST00000146023.8"; gene_type "protein_coding"; gene_name "Bcl2l11"; transcript_type "protein_coding_CDS_not_defined"; transcript_name "Bcl2l11-207"; exon_number 2; exon_id "ENSMUSE00000831865.2"; level 2; transcript_support_level "2"; mgi_id "MGI:1197519"; havana_gene "OTTMUSG00000015356.1"; havana_transcript "OTTMUST00000036399.1";
chr2	HAVANA	start_codon	127970553	127970555	0	+	0	gene_id "ENSMUSG00000027381.18"; transcript_id "ENSMUST00000089634.12"; gene_type "protein_coding"; gene_name "Bcl2l11"; transcript_type "protein_coding"; transcript_name "Bcl2l11-201"; exon_number 2; exon_id "ENSMUSE00001276213.2"; level 2; protein_id "ENSMUSP00000087062.6"; transcript_support_level "1"; mgi_id "MGI:1197519"; tag "basic"; tag "CCDS"; ccdsid "CCDS71141.1"; havana_gene "OTTMUSG00000015356.1"; havana_transcript "OTTMUST00000036400.1";
chr2	HAVANA	start_codon	127970553	127970555	0	+	0	gene_id "ENSMUSG00000027381.18"; transcript_id "ENSMUST00000110341.9"; gene_type "protein_coding"; gene_name "Bcl2l11"; transcript_type "protein_coding"; transcript_name "Bcl2l11-204"; exon_number 2; exon_id "ENSMUSE00000683595.2"; level 2; protein_id "ENSMUSP00000105970.3"; transcript_support_level "1"; mgi_id "MGI:1197519"; tag "basic"; tag "Ensembl_canonical"; tag "GENCODE_Primary"; tag "appris_principal_1"; tag "CCDS"; ccdsid "CCDS16713.1"; havana_gene "OTTMUSG00000015356.1"; havana_transcript "OTTMUST00000036398.1";
chr2	HAVANA	start_codon	127970553	127970555	0	+	0	gene_id "ENSMUSG00000027381.18"; transcript_id "ENSMUST00000103211.8"; gene_type "protein_coding"; gene_name "Bcl2l11"; transcript_type "protein_coding"; transcript_name "Bcl2l11-203"; exon_number 2; exon_id "ENSMUSE00001276213.2"; level 2; protein_id "ENSMUSP00000099500.2"; transcript_support_level "2"; mgi_id "MGI:1197519"; tag "basic"; tag "CCDS"; ccdsid "CCDS16712.1"; havana_gene "OTTMUSG00000015356.1"; havana_transcript "OTTMUST00000036403.1";
chr2	HAVANA	start_codon	127970553	127970555	0	+	0	gene_id "ENSMUSG00000027381.18"; transcript_id "ENSMUST00000103210.2"; gene_type "protein_coding"; gene_name "Bcl2l11"; transcript_type "protein_coding"; transcript_name "Bcl2l11-202"; exon_number 2; exon_id "ENSMUSE00001276213.2"; level 2; protein_id "ENSMUSP00000099499.2"; transcript_support_level "1"; mgi_id "MGI:1197519"; tag "basic"; tag "CCDS"; ccdsid "CCDS16714.1"; havana_gene "OTTMUSG00000015356.1"; havana_transcript "OTTMUST00000036402.1";
chr2	HAVANA	CDS	127970553	127970676	0	+	0	gene_id "ENSMUSG00000027381.18"; transcript_id "ENSMUST00000089634.12"; gene_type "protein_coding"; gene_name "Bcl2l11"; transcript_type "protein_coding"; transcript_name "Bcl2l11-201"; exon_number 2; exon_id "ENSMUSE00001276213.2"; level 2; protein_id "ENSMUSP00000087062.6"; transcript_support_level "1"; mgi_id "MGI:1197519"; tag "basic"; tag "CCDS"; ccdsid "CCDS71141.1"; havana_gene "OTTMUSG00000015356.1"; havana_transcript "OTTMUST00000036400.1";
chr2	HAVANA	CDS	127970553	127970676	0	+	0	gene_id "ENSMUSG00000027381.18"; transcript_id "ENSMUST00000103211.8"; gene_type "protein_coding"; gene_name "Bcl2l11"; transcript_type "protein_coding"; transcript_name "Bcl2l11-203"; exon_number 2; exon_id "ENSMUSE00001276213.2"; level 2; protein_id "ENSMUSP00000099500.2"; transcript_support_level "2"; mgi_id "MGI:1197519"; tag "basic"; tag "CCDS"; ccdsid "CCDS16712.1"; havana_gene "OTTMUSG00000015356.1"; havana_transcript "OTTMUST00000036403.1";
chr2	HAVANA	CDS	127970553	127970676	0	+	0	gene_id "ENSMUSG00000027381.18"; transcript_id "ENSMUST00000103210.2"; gene_type "protein_coding"; gene_name "Bcl2l11"; transcript_type "protein_coding"; transcript_name "Bcl2l11-202"; exon_number 2; exon_id "ENSMUSE00001276213.2"; level 2; protein_id "ENSMUSP00000099499.2"; transcript_support_level "1"; mgi_id "MGI:1197519"; tag "basic"; tag "CCDS"; ccdsid "CCDS16714.1"; havana_gene "OTTMUSG00000015356.1"; havana_transcript "OTTMUST00000036402.1";
chr2	HAVANA	CDS	127970553	127970934	0	+	0	gene_id "ENSMUSG00000027381.18"; transcript_id "ENSMUST00000110341.9"; gene_type "protein_coding"; gene_name "Bcl2l11"; transcript_type "protein_coding"; transcript_name "Bcl2l11-204"; exon_number 2; exon_id "ENSMUSE00000683595.2"; level 2; protein_id "ENSMUSP00000105970.3"; transcript_support_level "1"; mgi_id "MGI:1197519"; tag "basic"; tag "Ensembl_canonical"; tag "GENCODE_Primary"; tag "appris_principal_1"; tag "CCDS"; ccdsid "CCDS16713.1"; havana_gene "OTTMUSG00000015356.1"; havana_transcript "OTTMUST00000036398.1";
chr2	HAVANA	stop_codon	127970570	127970572	0	+	0	gene_id "ENSMUSG00000121915.1"; transcript_id "ENSMUST00000249906.1"; gene_type "protein_coding"; gene_name "ENSMUSG00000121915"; transcript_type "protein_coding"; transcript_name "ENSMUST00000249906"; exon_number 2; exon_id "ENSMUSE00001496220.2"; level 2; protein_id "ENSMUSP00000160004.1"; tag "basic"; tag "Ensembl_canonical"; tag "GENCODE_Primary"; tag "appris_principal_1";
chr2	HAVANA	UTR	127970570	127970572	0	+	.	gene_id "ENSMUSG00000121915.1"; transcript_id "ENSMUST00000249906.1"; gene_type "protein_coding"; gene_name "ENSMUSG00000121915"; transcript_type "protein_coding"; transcript_name "ENSMUST00000249906"; exon_number 2; exon_id "ENSMUSE00001496220.2"; level 2; protein_id "ENSMUSP00000160004.1"; tag "basic"; tag "Ensembl_canonical"; tag "GENCODE_Primary"; tag "appris_principal_1";
chr2	HAVANA	exon	127970845	127970934	0	+	.	gene_id "ENSMUSG00000027381.18"; transcript_id "ENSMUST00000089634.12"; gene_type "protein_coding"; gene_name "Bcl2l11"; transcript_type "protein_coding"; transcript_name "Bcl2l11-201"; exon_number 3; exon_id "ENSMUSE00001257956.2"; level 2; protein_id "ENSMUSP00000087062.6"; transcript_support_level "1"; mgi_id "MGI:1197519"; tag "basic"; tag "CCDS"; ccdsid "CCDS71141.1"; havana_gene "OTTMUSG00000015356.1"; havana_transcript "OTTMUST00000036400.1";
chr2	HAVANA	CDS	127970845	127970934	0	+	2	gene_id "ENSMUSG00000027381.18"; transcript_id "ENSMUST00000089634.12"; gene_type "protein_coding"; gene_name "Bcl2l11"; transcript_type "protein_coding"; transcript_name "Bcl2l11-201"; exon_number 3; exon_id "ENSMUSE00001257956.2"; level 2; protein_id "ENSMUSP00000087062.6"; transcript_support_level "1"; mgi_id "MGI:1197519"; tag "basic"; tag "CCDS"; ccdsid "CCDS71141.1"; havana_gene "OTTMUSG00000015356.1"; havana_transcript "OTTMUST00000036400.1";
chr2	HAVANA	exon	127970845	127970934	0	+	.	gene_id "ENSMUSG00000027381.18"; transcript_id "ENSMUST00000103210.2"; gene_type "protein_coding"; gene_name "Bcl2l11"; transcript_type "protein_coding"; transcript_name "Bcl2l11-202"; exon_number 3; exon_id "ENSMUSE00001257956.2"; level 2; protein_id "ENSMUSP00000099499.2"; transcript_support_level "1"; mgi_id "MGI:1197519"; tag "basic"; tag "CCDS"; ccdsid "CCDS16714.1"; havana_gene "OTTMUSG00000015356.1"; havana_transcript "OTTMUST00000036402.1";
chr2	HAVANA	CDS	127970845	127970934	0	+	2	gene_id "ENSMUSG00000027381.18"; transcript_id "ENSMUST00000103210.2"; gene_type "protein_coding"; gene_name "Bcl2l11"; transcript_type "protein_coding"; transcript_name "Bcl2l11-202"; exon_number 3; exon_id "ENSMUSE00001257956.2"; level 2; protein_id "ENSMUSP00000099499.2"; transcript_support_level "1"; mgi_id "MGI:1197519"; tag "basic"; tag "CCDS"; ccdsid "CCDS16714.1"; havana_gene "OTTMUSG00000015356.1"; havana_transcript "OTTMUST00000036402.1";
chr2	HAVANA	exon	127970845	127970934	0	+	.	gene_id "ENSMUSG00000027381.18"; transcript_id "ENSMUST00000129206.2"; gene_type "protein_coding"; gene_name "Bcl2l11"; transcript_type "protein_coding_CDS_not_defined"; transcript_name "Bcl2l11-205"; exon_number 3; exon_id "ENSMUSE00001253290.2"; level 2; transcript_support_level "1"; mgi_id "MGI:1197519"; havana_gene "OTTMUSG00000015356.1"; havana_transcript "OTTMUST00000036401.1";
chr2	HAVANA	CDS	127971557	127971615	0	+	2	gene_id "ENSMUSG00000027381.18"; transcript_id "ENSMUST00000089634.12"; gene_type "protein_coding"; gene_name "Bcl2l11"; transcript_type "protein_coding"; transcript_name "Bcl2l11-201"; exon_number 4; exon_id "ENSMUSE00000559193.5"; level 2; protein_id "ENSMUSP00000087062.6"; transcript_support_level "1"; mgi_id "MGI:1197519"; tag "basic"; tag "CCDS"; ccdsid "CCDS71141.1"; havana_gene "OTTMUSG00000015356.1"; havana_transcript "OTTMUST00000036400.1";
chr2	HAVANA	exon	127971557	127972065	0	+	.	gene_id "ENSMUSG00000027381.18"; transcript_id "ENSMUST00000129206.2"; gene_type "protein_coding"; gene_name "Bcl2l11"; transcript_type "protein_coding_CDS_not_defined"; transcript_name "Bcl2l11-205"; exon_number 4; exon_id "ENSMUSE00000806001.2"; level 2; transcript_support_level "1"; mgi_id "MGI:1197519"; havana_gene "OTTMUSG00000015356.1"; havana_transcript "OTTMUST00000036401.1";
chr2	HAVANA	exon	127971557	127973415	0	+	.	gene_id "ENSMUSG00000027381.18"; transcript_id "ENSMUST00000089634.12"; gene_type "protein_coding"; gene_name "Bcl2l11"; transcript_type "protein_coding"; transcript_name "Bcl2l11-201"; exon_number 4; exon_id "ENSMUSE00000559193.5"; level 2; protein_id "ENSMUSP00000087062.6"; transcript_support_level "1"; mgi_id "MGI:1197519"; tag "basic"; tag "CCDS"; ccdsid "CCDS71141.1"; havana_gene "OTTMUSG00000015356.1"; havana_transcript "OTTMUST00000036400.1";
chr2	HAVANA	stop_codon	127971616	127971618	0	+	0	gene_id "ENSMUSG00000027381.18"; transcript_id "ENSMUST00000089634.12"; gene_type "protein_coding"; gene_name "Bcl2l11"; transcript_type "protein_coding"; transcript_name "Bcl2l11-201"; exon_number 4; exon_id "ENSMUSE00000559193.5"; level 2; protein_id "ENSMUSP00000087062.6"; transcript_support_level "1"; mgi_id "MGI:1197519"; tag "basic"; tag "CCDS"; ccdsid "CCDS71141.1"; havana_gene "OTTMUSG00000015356.1"; havana_transcript "OTTMUST00000036400.1";
chr2	HAVANA	UTR	127971616	127973415	0	+	.	gene_id "ENSMUSG00000027381.18"; transcript_id "ENSMUST00000089634.12"; gene_type "protein_coding"; gene_name "Bcl2l11"; transcript_type "protein_coding"; transcript_name "Bcl2l11-201"; exon_number 4; exon_id "ENSMUSE00000559193.5"; level 2; protein_id "ENSMUSP00000087062.6"; transcript_support_level "1"; mgi_id "MGI:1197519"; tag "basic"; tag "CCDS"; ccdsid "CCDS71141.1"; havana_gene "OTTMUSG00000015356.1"; havana_transcript "OTTMUST00000036400.1";
chr2	HAVANA	exon	127989005	127989114	0	+	.	gene_id "ENSMUSG00000027381.18"; transcript_id "ENSMUST00000110341.9"; gene_type "protein_coding"; gene_name "Bcl2l11"; transcript_type "protein_coding"; transcript_name "Bcl2l11-204"; exon_number 3; exon_id "ENSMUSE00000168961.2"; level 2; protein_id "ENSMUSP00000105970.3"; transcript_support_level "1"; mgi_id "MGI:1197519"; tag "basic"; tag "Ensembl_canonical"; tag "GENCODE_Primary"; tag "appris_principal_1"; tag "CCDS"; ccdsid "CCDS16713.1"; havana_gene "OTTMUSG00000015356.1"; havana_transcript "OTTMUST00000036398.1";
chr2	HAVANA	CDS	127989005	127989114	0	+	2	gene_id "ENSMUSG00000027381.18"; transcript_id "ENSMUST00000110341.9"; gene_type "protein_coding"; gene_name "Bcl2l11"; transcript_type "protein_coding"; transcript_name "Bcl2l11-204"; exon_number 3; exon_id "ENSMUSE00000168961.2"; level 2; protein_id "ENSMUSP00000105970.3"; transcript_support_level "1"; mgi_id "MGI:1197519"; tag "basic"; tag "Ensembl_canonical"; tag "GENCODE_Primary"; tag "appris_principal_1"; tag "CCDS"; ccdsid "CCDS16713.1"; havana_gene "OTTMUSG00000015356.1"; havana_transcript "OTTMUST00000036398.1";
chr2	HAVANA	exon	127989005	127989114	0	+	.	gene_id "ENSMUSG00000027381.18"; transcript_id "ENSMUST00000103211.8"; gene_type "protein_coding"; gene_name "Bcl2l11"; transcript_type "protein_coding"; transcript_name "Bcl2l11-203"; exon_number 3; exon_id "ENSMUSE00000168961.2"; level 2; protein_id "ENSMUSP00000099500.2"; transcript_support_level "2"; mgi_id "MGI:1197519"; tag "basic"; tag "CCDS"; ccdsid "CCDS16712.1"; havana_gene "OTTMUSG00000015356.1"; havana_transcript "OTTMUST00000036403.1";
chr2	HAVANA	CDS	127989005	127989114	0	+	2	gene_id "ENSMUSG00000027381.18"; transcript_id "ENSMUST00000103211.8"; gene_type "protein_coding"; gene_name "Bcl2l11"; transcript_type "protein_coding"; transcript_name "Bcl2l11-203"; exon_number 3; exon_id "ENSMUSE00000168961.2"; level 2; protein_id "ENSMUSP00000099500.2"; transcript_support_level "2"; mgi_id "MGI:1197519"; tag "basic"; tag "CCDS"; ccdsid "CCDS16712.1"; havana_gene "OTTMUSG00000015356.1"; havana_transcript "OTTMUST00000036403.1";
chr2	HAVANA	exon	127989005	127989114	0	+	.	gene_id "ENSMUSG00000027381.18"; transcript_id "ENSMUST00000103210.2"; gene_type "protein_coding"; gene_name "Bcl2l11"; transcript_type "protein_coding"; transcript_name "Bcl2l11-202"; exon_number 4; exon_id "ENSMUSE00000168961.2"; level 2; protein_id "ENSMUSP00000099499.2"; transcript_support_level "1"; mgi_id "MGI:1197519"; tag "basic"; tag "CCDS"; ccdsid "CCDS16714.1"; havana_gene "OTTMUSG00000015356.1"; havana_transcript "OTTMUST00000036402.1";
chr2	HAVANA	CDS	127989005	127989114	0	+	2	gene_id "ENSMUSG00000027381.18"; transcript_id "ENSMUST00000103210.2"; gene_type "protein_coding"; gene_name "Bcl2l11"; transcript_type "protein_coding"; transcript_name "Bcl2l11-202"; exon_number 4; exon_id "ENSMUSE00000168961.2"; level 2; protein_id "ENSMUSP00000099499.2"; transcript_support_level "1"; mgi_id "MGI:1197519"; tag "basic"; tag "CCDS"; ccdsid "CCDS16714.1"; havana_gene "OTTMUSG00000015356.1"; havana_transcript "OTTMUST00000036402.1";
chr2	HAVANA	CDS	128000151	128000246	0	+	0	gene_id "ENSMUSG00000027381.18"; transcript_id "ENSMUST00000110341.9"; gene_type "protein_coding"; gene_name "Bcl2l11"; transcript_type "protein_coding"; transcript_name "Bcl2l11-204"; exon_number 4; exon_id "ENSMUSE00000316938.5"; level 2; protein_id "ENSMUSP00000105970.3"; transcript_support_level "1"; mgi_id "MGI:1197519"; tag "basic"; tag "Ensembl_canonical"; tag "GENCODE_Primary"; tag "appris_principal_1"; tag "CCDS"; ccdsid "CCDS16713.1"; havana_gene "OTTMUSG00000015356.1"; havana_transcript "OTTMUST00000036398.1";
chr2	HAVANA	CDS	128000151	128000246	0	+	0	gene_id "ENSMUSG00000027381.18"; transcript_id "ENSMUST00000103211.8"; gene_type "protein_coding"; gene_name "Bcl2l11"; transcript_type "protein_coding"; transcript_name "Bcl2l11-203"; exon_number 4; exon_id "ENSMUSE00000661598.2"; level 2; protein_id "ENSMUSP00000099500.2"; transcript_support_level "2"; mgi_id "MGI:1197519"; tag "basic"; tag "CCDS"; ccdsid "CCDS16712.1"; havana_gene "OTTMUSG00000015356.1"; havana_transcript "OTTMUST00000036403.1";
chr2	HAVANA	CDS	128000151	128000246	0	+	0	gene_id "ENSMUSG00000027381.18"; transcript_id "ENSMUST00000103210.2"; gene_type "protein_coding"; gene_name "Bcl2l11"; transcript_type "protein_coding"; transcript_name "Bcl2l11-202"; exon_number 5; exon_id "ENSMUSE00000661596.2"; level 2; protein_id "ENSMUSP00000099499.2"; transcript_support_level "1"; mgi_id "MGI:1197519"; tag "basic"; tag "CCDS"; ccdsid "CCDS16714.1"; havana_gene "OTTMUSG00000015356.1"; havana_transcript "OTTMUST00000036402.1";
chr2	HAVANA	exon	128000151	128000362	0	+	.	gene_id "ENSMUSG00000027381.18"; transcript_id "ENSMUST00000103211.8"; gene_type "protein_coding"; gene_name "Bcl2l11"; transcript_type "protein_coding"; transcript_name "Bcl2l11-203"; exon_number 4; exon_id "ENSMUSE00000661598.2"; level 2; protein_id "ENSMUSP00000099500.2"; transcript_support_level "2"; mgi_id "MGI:1197519"; tag "basic"; tag "CCDS"; ccdsid "CCDS16712.1"; havana_gene "OTTMUSG00000015356.1"; havana_transcript "OTTMUST00000036403.1";
chr2	HAVANA	exon	128000151	128003148	0	+	.	gene_id "ENSMUSG00000027381.18"; transcript_id "ENSMUST00000103210.2"; gene_type "protein_coding"; gene_name "Bcl2l11"; transcript_type "protein_coding"; transcript_name "Bcl2l11-202"; exon_number 5; exon_id "ENSMUSE00000661596.2"; level 2; protein_id "ENSMUSP00000099499.2"; transcript_support_level "1"; mgi_id "MGI:1197519"; tag "basic"; tag "CCDS"; ccdsid "CCDS16714.1"; havana_gene "OTTMUSG00000015356.1"; havana_transcript "OTTMUST00000036402.1";
chr2	HAVANA	exon	128000151	128004467	0	+	.	gene_id "ENSMUSG00000027381.18"; transcript_id "ENSMUST00000110341.9"; gene_type "protein_coding"; gene_name "Bcl2l11"; transcript_type "protein_coding"; transcript_name "Bcl2l11-204"; exon_number 4; exon_id "ENSMUSE00000316938.5"; level 2; protein_id "ENSMUSP00000105970.3"; transcript_support_level "1"; mgi_id "MGI:1197519"; tag "basic"; tag "Ensembl_canonical"; tag "GENCODE_Primary"; tag "appris_principal_1"; tag "CCDS"; ccdsid "CCDS16713.1"; havana_gene "OTTMUSG00000015356.1"; havana_transcript "OTTMUST00000036398.1";
chr2	HAVANA	stop_codon	128000247	128000249	0	+	0	gene_id "ENSMUSG00000027381.18"; transcript_id "ENSMUST00000110341.9"; gene_type "protein_coding"; gene_name "Bcl2l11"; transcript_type "protein_coding"; transcript_name "Bcl2l11-204"; exon_number 4; exon_id "ENSMUSE00000316938.5"; level 2; protein_id "ENSMUSP00000105970.3"; transcript_support_level "1"; mgi_id "MGI:1197519"; tag "basic"; tag "Ensembl_canonical"; tag "GENCODE_Primary"; tag "appris_principal_1"; tag "CCDS"; ccdsid "CCDS16713.1"; havana_gene "OTTMUSG00000015356.1"; havana_transcript "OTTMUST00000036398.1";
chr2	HAVANA	stop_codon	128000247	128000249	0	+	0	gene_id "ENSMUSG00000027381.18"; transcript_id "ENSMUST00000103211.8"; gene_type "protein_coding"; gene_name "Bcl2l11"; transcript_type "protein_coding"; transcript_name "Bcl2l11-203"; exon_number 4; exon_id "ENSMUSE00000661598.2"; level 2; protein_id "ENSMUSP00000099500.2"; transcript_support_level "2"; mgi_id "MGI:1197519"; tag "basic"; tag "CCDS"; ccdsid "CCDS16712.1"; havana_gene "OTTMUSG00000015356.1"; havana_transcript "OTTMUST00000036403.1";
chr2	HAVANA	stop_codon	128000247	128000249	0	+	0	gene_id "ENSMUSG00000027381.18"; transcript_id "ENSMUST00000103210.2"; gene_type "protein_coding"; gene_name "Bcl2l11"; transcript_type "protein_coding"; transcript_name "Bcl2l11-202"; exon_number 5; exon_id "ENSMUSE00000661596.2"; level 2; protein_id "ENSMUSP00000099499.2"; transcript_support_level "1"; mgi_id "MGI:1197519"; tag "basic"; tag "CCDS"; ccdsid "CCDS16714.1"; havana_gene "OTTMUSG00000015356.1"; havana_transcript "OTTMUST00000036402.1";
chr2	HAVANA	UTR	128000247	128000362	0	+	.	gene_id "ENSMUSG00000027381.18"; transcript_id "ENSMUST00000103211.8"; gene_type "protein_coding"; gene_name "Bcl2l11"; transcript_type "protein_coding"; transcript_name "Bcl2l11-203"; exon_number 4; exon_id "ENSMUSE00000661598.2"; level 2; protein_id "ENSMUSP00000099500.2"; transcript_support_level "2"; mgi_id "MGI:1197519"; tag "basic"; tag "CCDS"; ccdsid "CCDS16712.1"; havana_gene "OTTMUSG00000015356.1"; havana_transcript "OTTMUST00000036403.1";
chr2	HAVANA	UTR	128000247	128003148	0	+	.	gene_id "ENSMUSG00000027381.18"; transcript_id "ENSMUST00000103210.2"; gene_type "protein_coding"; gene_name "Bcl2l11"; transcript_type "protein_coding"; transcript_name "Bcl2l11-202"; exon_number 5; exon_id "ENSMUSE00000661596.2"; level 2; protein_id "ENSMUSP00000099499.2"; transcript_support_level "1"; mgi_id "MGI:1197519"; tag "basic"; tag "CCDS"; ccdsid "CCDS16714.1"; havana_gene "OTTMUSG00000015356.1"; havana_transcript "OTTMUST00000036402.1";
chr2	HAVANA	UTR	128000247	128004467	0	+	.	gene_id "ENSMUSG00000027381.18"; transcript_id "ENSMUST00000110341.9"; gene_type "protein_coding"; gene_name "Bcl2l11"; transcript_type "protein_coding"; transcript_name "Bcl2l11-204"; exon_number 4; exon_id "ENSMUSE00000316938.5"; level 2; protein_id "ENSMUSP00000105970.3"; transcript_support_level "1"; mgi_id "MGI:1197519"; tag "basic"; tag "Ensembl_canonical"; tag "GENCODE_Primary"; tag "appris_principal_1"; tag "CCDS"; ccdsid "CCDS16713.1"; havana_gene "OTTMUSG00000015356.1"; havana_transcript "OTTMUST00000036398.1";
chr2	HAVANA	exon	128011666	128011820	0	+	.	gene_id "ENSMUSG00000085750.4"; transcript_id "ENSMUST00000324074.1"; gene_type "lncRNA"; gene_name "Gm14009"; transcript_type "lncRNA"; transcript_name "Gm14009-203"; exon_number 1; exon_id "ENSMUSE00001639055.1"; level 2; mgi_id "MGI:3652195"; tag "basic"; tag "Ensembl_canonical"; tag "GENCODE_Primary"; tag "TAGENE"; havana_gene "OTTMUSG00000015359.1";
chr2	HAVANA	gene	128011666	128047409	0	+	.	gene_id "ENSMUSG00000085750.4"; gene_type "lncRNA"; gene_name "Gm14009"; level 2; mgi_id "MGI:3652195"; havana_gene "OTTMUSG00000015359.1";
chr2	HAVANA	transcript	128011666	128047409	0	+	.	gene_id "ENSMUSG00000085750.4"; transcript_id "ENSMUST00000324074.1"; gene_type "lncRNA"; gene_name "Gm14009"; transcript_type "lncRNA"; transcript_name "Gm14009-203"; level 2; mgi_id "MGI:3652195"; tag "basic"; tag "Ensembl_canonical"; tag "GENCODE_Primary"; tag "TAGENE"; havana_gene "OTTMUSG00000015359.1";
chr2	HAVANA	transcript	128011674	128013079	0	+	.	gene_id "ENSMUSG00000085750.4"; transcript_id "ENSMUST00000324076.1"; gene_type "lncRNA"; gene_name "Gm14009"; transcript_type "lncRNA"; transcript_name "Gm14009-205"; level 2; mgi_id "MGI:3652195"; tag "basic"; tag "TAGENE"; havana_gene "OTTMUSG00000015359.1";
chr2	HAVANA	exon	128011674	128013079	0	+	.	gene_id "ENSMUSG00000085750.4"; transcript_id "ENSMUST00000324076.1"; gene_type "lncRNA"; gene_name "Gm14009"; transcript_type "lncRNA"; transcript_name "Gm14009-205"; exon_number 1; exon_id "ENSMUSE00001639056.1"; level 2; mgi_id "MGI:3652195"; tag "basic"; tag "TAGENE"; havana_gene "OTTMUSG00000015359.1";
chr2	HAVANA	exon	128011676	128011820	0	+	.	gene_id "ENSMUSG00000085750.4"; transcript_id "ENSMUST00000243378.2"; gene_type "lncRNA"; gene_name "Gm14009"; transcript_type "lncRNA"; transcript_name "Gm14009-202"; exon_number 1; exon_id "ENSMUSE00001639058.1"; level 2; mgi_id "MGI:3652195"; tag "basic"; tag "TAGENE"; havana_gene "OTTMUSG00000015359.1";
chr2	HAVANA	transcript	128011676	128047194	0	+	.	gene_id "ENSMUSG00000085750.4"; transcript_id "ENSMUST00000243378.2"; gene_type "lncRNA"; gene_name "Gm14009"; transcript_type "lncRNA"; transcript_name "Gm14009-202"; level 2; mgi_id "MGI:3652195"; tag "basic"; tag "TAGENE"; havana_gene "OTTMUSG00000015359.1";
chr2	HAVANA	exon	128011691	128011820	0	+	.	gene_id "ENSMUSG00000085750.4"; transcript_id "ENSMUST00000324075.1"; gene_type "lncRNA"; gene_name "Gm14009"; transcript_type "lncRNA"; transcript_name "Gm14009-204"; exon_number 1; exon_id "ENSMUSE00001639064.1"; level 2; mgi_id "MGI:3652195"; tag "basic"; tag "TAGENE"; havana_gene "OTTMUSG00000015359.1";
chr2	HAVANA	transcript	128011691	128046934	0	+	.	gene_id "ENSMUSG00000085750.4"; transcript_id "ENSMUST00000324075.1"; gene_type "lncRNA"; gene_name "Gm14009"; transcript_type "lncRNA"; transcript_name "Gm14009-204"; level 2; mgi_id "MGI:3652195"; tag "basic"; tag "TAGENE"; havana_gene "OTTMUSG00000015359.1";
chr2	HAVANA	exon	128031758	128032096	0	+	.	gene_id "ENSMUSG00000085750.4"; transcript_id "ENSMUST00000324077.1"; gene_type "lncRNA"; gene_name "Gm14009"; transcript_type "lncRNA"; transcript_name "Gm14009-206"; exon_number 1; exon_id "ENSMUSE00001639062.1"; level 2; mgi_id "MGI:3652195"; tag "basic"; tag "TAGENE"; havana_gene "OTTMUSG00000015359.1";
chr2	HAVANA	transcript	128031758	128033016	0	+	.	gene_id "ENSMUSG00000085750.4"; transcript_id "ENSMUST00000324077.1"; gene_type "lncRNA"; gene_name "Gm14009"; transcript_type "lncRNA"; transcript_name "Gm14009-206"; level 2; mgi_id "MGI:3652195"; tag "basic"; tag "TAGENE"; havana_gene "OTTMUSG00000015359.1";
chr2	HAVANA	exon	128031790	128032096	0	+	.	gene_id "ENSMUSG00000085750.4"; transcript_id "ENSMUST00000152439.3"; gene_type "lncRNA"; gene_name "Gm14009"; transcript_type "lncRNA"; transcript_name "Gm14009-201"; exon_number 1; exon_id "ENSMUSE00001639063.1"; level 2; transcript_support_level "1"; mgi_id "MGI:3652195"; tag "basic"; tag "TAGENE"; havana_gene "OTTMUSG00000015359.1"; havana_transcript "OTTMUST00000036407.1";
chr2	HAVANA	transcript	128031790	128047409	0	+	.	gene_id "ENSMUSG00000085750.4"; transcript_id "ENSMUST00000152439.3"; gene_type "lncRNA"; gene_name "Gm14009"; transcript_type "lncRNA"; transcript_name "Gm14009-201"; level 2; transcript_support_level "1"; mgi_id "MGI:3652195"; tag "basic"; tag "TAGENE"; havana_gene "OTTMUSG00000015359.1"; havana_transcript "OTTMUST00000036407.1";
chr2	HAVANA	exon	128032330	128033016	0	+	.	gene_id "ENSMUSG00000085750.4"; transcript_id "ENSMUST00000324077.1"; gene_type "lncRNA"; gene_name "Gm14009"; transcript_type "lncRNA"; transcript_name "Gm14009-206"; exon_number 2; exon_id "ENSMUSE00001639061.1"; level 2; mgi_id "MGI:3652195"; tag "basic"; tag "TAGENE"; havana_gene "OTTMUSG00000015359.1";
chr2	HAVANA	exon	128036978	128037076	0	+	.	gene_id "ENSMUSG00000085750.4"; transcript_id "ENSMUST00000324075.1"; gene_type "lncRNA"; gene_name "Gm14009"; transcript_type "lncRNA"; transcript_name "Gm14009-204"; exon_number 2; exon_id "ENSMUSE00000803610.2"; level 2; mgi_id "MGI:3652195"; tag "basic"; tag "TAGENE"; havana_gene "OTTMUSG00000015359.1";
chr2	HAVANA	exon	128036978	128037076	0	+	.	gene_id "ENSMUSG00000085750.4"; transcript_id "ENSMUST00000152439.3"; gene_type "lncRNA"; gene_name "Gm14009"; transcript_type "lncRNA"; transcript_name "Gm14009-201"; exon_number 2; exon_id "ENSMUSE00000803610.2"; level 2; transcript_support_level "1"; mgi_id "MGI:3652195"; tag "basic"; tag "TAGENE"; havana_gene "OTTMUSG00000015359.1"; havana_transcript "OTTMUST00000036407.1";
chr2	HAVANA	exon	128042577	128042788	0	+	.	gene_id "ENSMUSG00000085750.4"; transcript_id "ENSMUST00000324074.1"; gene_type "lncRNA"; gene_name "Gm14009"; transcript_type "lncRNA"; transcript_name "Gm14009-203"; exon_number 2; exon_id "ENSMUSE00001639057.1"; level 2; mgi_id "MGI:3652195"; tag "basic"; tag "Ensembl_canonical"; tag "GENCODE_Primary"; tag "TAGENE"; havana_gene "OTTMUSG00000015359.1";
chr2	HAVANA	exon	128042577	128042788	0	+	.	gene_id "ENSMUSG00000085750.4"; transcript_id "ENSMUST00000324075.1"; gene_type "lncRNA"; gene_name "Gm14009"; transcript_type "lncRNA"; transcript_name "Gm14009-204"; exon_number 3; exon_id "ENSMUSE00001639057.1"; level 2; mgi_id "MGI:3652195"; tag "basic"; tag "TAGENE"; havana_gene "OTTMUSG00000015359.1";
chr2	HAVANA	exon	128045520	128045644	0	+	.	gene_id "ENSMUSG00000085750.4"; transcript_id "ENSMUST00000324075.1"; gene_type "lncRNA"; gene_name "Gm14009"; transcript_type "lncRNA"; transcript_name "Gm14009-204"; exon_number 4; exon_id "ENSMUSE00000793614.2"; level 2; mgi_id "MGI:3652195"; tag "basic"; tag "TAGENE"; havana_gene "OTTMUSG00000015359.1";
chr2	HAVANA	exon	128045520	128045644	0	+	.	gene_id "ENSMUSG00000085750.4"; transcript_id "ENSMUST00000152439.3"; gene_type "lncRNA"; gene_name "Gm14009"; transcript_type "lncRNA"; transcript_name "Gm14009-201"; exon_number 3; exon_id "ENSMUSE00000793614.2"; level 2; transcript_support_level "1"; mgi_id "MGI:3652195"; tag "basic"; tag "TAGENE"; havana_gene "OTTMUSG00000015359.1"; havana_transcript "OTTMUST00000036407.1";
chr2	HAVANA	exon	128046313	128046934	0	+	.	gene_id "ENSMUSG00000085750.4"; transcript_id "ENSMUST00000324075.1"; gene_type "lncRNA"; gene_name "Gm14009"; transcript_type "lncRNA"; transcript_name "Gm14009-204"; exon_number 5; exon_id "ENSMUSE00001639065.1"; level 2; mgi_id "MGI:3652195"; tag "basic"; tag "TAGENE"; havana_gene "OTTMUSG00000015359.1";
chr2	HAVANA	exon	128046313	128047194	0	+	.	gene_id "ENSMUSG00000085750.4"; transcript_id "ENSMUST00000243378.2"; gene_type "lncRNA"; gene_name "Gm14009"; transcript_type "lncRNA"; transcript_name "Gm14009-202"; exon_number 2; exon_id "ENSMUSE00001639060.1"; level 2; mgi_id "MGI:3652195"; tag "basic"; tag "TAGENE"; havana_gene "OTTMUSG00000015359.1";
chr2	HAVANA	exon	128046313	128047409	0	+	.	gene_id "ENSMUSG00000085750.4"; transcript_id "ENSMUST00000324074.1"; gene_type "lncRNA"; gene_name "Gm14009"; transcript_type "lncRNA"; transcript_name "Gm14009-203"; exon_number 3; exon_id "ENSMUSE00001639059.1"; level 2; mgi_id "MGI:3652195"; tag "basic"; tag "Ensembl_canonical"; tag "GENCODE_Primary"; tag "TAGENE"; havana_gene "OTTMUSG00000015359.1";
chr2	HAVANA	exon	128046313	128047409	0	+	.	gene_id "ENSMUSG00000085750.4"; transcript_id "ENSMUST00000152439.3"; gene_type "lncRNA"; gene_name "Gm14009"; transcript_type "lncRNA"; transcript_name "Gm14009-201"; exon_number 4; exon_id "ENSMUSE00001639059.1"; level 2; transcript_support_level "1"; mgi_id "MGI:3652195"; tag "basic"; tag "TAGENE"; havana_gene "OTTMUSG00000015359.1"; havana_transcript "OTTMUST00000036407.1";
chr2	sragcm37_es	exon	128060078	128060298	0.00751020037225054	+	.	gene_id "ENSMUSG00000085750.4"; transcript_id "ENSMUSG00000085750.4_tx_14"; exon_id "chr2_128060078_128060298_+"; exonnum "1"; txlen "1149";
chr2	sragcm37_es	exon	128060078	128060298	0.0528396240476199	+	.	gene_id "ENSMUSG00000085750.4"; transcript_id "ENSMUSG00000085750.4_tx_6"; exon_id "chr2_128060078_128060298_+"; exonnum "1"; txlen "994";
chr2	sragcm37_es	exon	128060078	128060298	0.047475195210298	+	.	gene_id "ENSMUSG00000085750.4"; transcript_id "ENSMUSG00000085750.4_tx_7"; exon_id "chr2_128060078_128060298_+"; exonnum "1"; txlen "936";
chr2	sragcm37_mid	exon	128061232	128061289	0.00751020037225054	+	.	gene_id "ENSMUSG00000085750.4"; transcript_id "ENSMUSG00000085750.4_tx_14"; exon_id "chr2_128061232_128061289_+"; exonnum "2"; txlen "1149";
chr2	sragcm37_mid	exon	128061232	128061289	0.0528396240476199	+	.	gene_id "ENSMUSG00000085750.4"; transcript_id "ENSMUSG00000085750.4_tx_6"; exon_id "chr2_128061232_128061289_+"; exonnum "2"; txlen "994";
chr2	sragcm37_mid	exon	128061980	128062175	0.00751020037225054	+	.	gene_id "ENSMUSG00000085750.4"; transcript_id "ENSMUSG00000085750.4_tx_14"; exon_id "chr2_128061980_128062175_+"; exonnum "3"; txlen "1149";
chr2	sragcm37_mid	exon	128061980	128062175	0.0528396240476199	+	.	gene_id "ENSMUSG00000085750.4"; transcript_id "ENSMUSG00000085750.4_tx_6"; exon_id "chr2_128061980_128062175_+"; exonnum "3"; txlen "994";
chr2	sragcm37_mid	exon	128061980	128062175	0.047475195210298	+	.	gene_id "ENSMUSG00000085750.4"; transcript_id "ENSMUSG00000085750.4_tx_7"; exon_id "chr2_128061980_128062175_+"; exonnum "2"; txlen "936";
chr2	sragcm37_mid	exon	128062401	128062555	0.00751020037225054	+	.	gene_id "ENSMUSG00000085750.4"; transcript_id "ENSMUSG00000085750.4_tx_14"; exon_id "chr2_128062401_128062555_+"; exonnum "4"; txlen "1149";
chr2	sragcm37_ss	exon	128064274	128064792	0.00751020037225054	+	.	gene_id "ENSMUSG00000085750.4"; transcript_id "ENSMUSG00000085750.4_tx_14"; exon_id "chr2_128064274_128064792_+"; exonnum "5"; txlen "1149";
chr2	sragcm37_ss	exon	128064274	128064792	0.0528396240476199	+	.	gene_id "ENSMUSG00000085750.4"; transcript_id "ENSMUSG00000085750.4_tx_6"; exon_id "chr2_128064274_128064792_+"; exonnum "4"; txlen "994";
chr2	sragcm37_ss	exon	128064274	128064792	0.047475195210298	+	.	gene_id "ENSMUSG00000085750.4"; transcript_id "ENSMUSG00000085750.4_tx_7"; exon_id "chr2_128064274_128064792_+"; exonnum "3"; txlen "936";
chr2	HAVANA	exon	128081611	128082479	0	+	.	gene_id "ENSMUSG00000134603.1"; transcript_id "ENSMUST00000325590.1"; gene_type "lncRNA"; gene_name "ENSMUSG00000134603"; transcript_type "lncRNA"; transcript_name "ENSMUST00000325590"; exon_number 1; exon_id "ENSMUSE00001641840.1"; level 2; tag "basic"; tag "Ensembl_canonical"; tag "GENCODE_Primary"; tag "TAGENE";
chr2	ENSEMBL_gcm37	exon	128081611	128082479	0.00547098138677484	+	.	gene_id "ENSMUSG00000134603.1"; transcript_id "ENSMUSG00000134603.1_tx_2"; exon_id "chr2_128081611_128082479_+"; exonnum "1"; txlen "1116";
chr2	HAVANA	gene	128081611	128084004	0	+	.	gene_id "ENSMUSG00000134603.1"; gene_type "lncRNA"; gene_name "ENSMUSG00000134603"; level 2;
chr2	HAVANA	transcript	128081611	128084004	0	+	.	gene_id "ENSMUSG00000134603.1"; transcript_id "ENSMUST00000325590.1"; gene_type "lncRNA"; gene_name "ENSMUSG00000134603"; transcript_type "lncRNA"; transcript_name "ENSMUST00000325590"; level 2; tag "basic"; tag "Ensembl_canonical"; tag "GENCODE_Primary"; tag "TAGENE";
chr2	HAVANA	exon	128083923	128084004	0	+	.	gene_id "ENSMUSG00000134603.1"; transcript_id "ENSMUST00000325590.1"; gene_type "lncRNA"; gene_name "ENSMUSG00000134603"; transcript_type "lncRNA"; transcript_name "ENSMUST00000325590"; exon_number 2; exon_id "ENSMUSE00001641841.1"; level 2; tag "basic"; tag "Ensembl_canonical"; tag "GENCODE_Primary"; tag "TAGENE";
chr2	sragcm37_mid	exon	128105979	128106042	0.00547098138677484	+	.	gene_id "ENSMUSG00000134603.1"; transcript_id "ENSMUSG00000134603.1_tx_2"; exon_id "chr2_128105979_128106042_+"; exonnum "2"; txlen "1116";
chr2	sragcm37_ss	exon	128106612	128106794	0.00547098138677484	+	.	gene_id "ENSMUSG00000134603.1"; transcript_id "ENSMUSG00000134603.1_tx_2"; exon_id "chr2_128106612_128106794_+"; exonnum "3"; txlen "1116";
chr2	sragcm37_es	exon	128138127	128138343	0.0561086978752657	+	.	gene_id "sragcm37_gene_19082"; transcript_id "sragcm37_gene_19082_tx_1"; exon_id "chr2_128138127_128138343_+"; exonnum "1"; txlen "800";
chr2	sragcm37_ss	exon	128141028	128141610	0.0561086978752657	+	.	gene_id "sragcm37_gene_19082"; transcript_id "sragcm37_gene_19082_tx_1"; exon_id "chr2_128141028_128141610_+"; exonnum "2"; txlen "800";
chr2	sragcm37_es	exon	128165221	128165745	0.0224376854647011	+	.	gene_id "ENSMUSG00000134562.1"; transcript_id "ENSMUSG00000134562.1_tx_3"; exon_id "chr2_128165221_128165745_+"; exonnum "1"; txlen "1348";
chr2	sragcm37_mid	exon	128165930	128166057	0.0224376854647011	+	.	gene_id "ENSMUSG00000134562.1"; transcript_id "ENSMUSG00000134562.1_tx_3"; exon_id "chr2_128165930_128166057_+"; exonnum "2"; txlen "1348";
chr2	HAVANA	exon	128167289	128167363	0	+	.	gene_id "ENSMUSG00000134562.1"; transcript_id "ENSMUST00000325395.1"; gene_type "lncRNA"; gene_name "ENSMUSG00000134562"; transcript_type "lncRNA"; transcript_name "ENSMUST00000325395"; exon_number 1; exon_id "ENSMUSE00001641428.1"; level 2; tag "TAGENE";
chr2	HAVANA	transcript	128167289	128169774	0	+	.	gene_id "ENSMUSG00000134562.1"; transcript_id "ENSMUST00000325395.1"; gene_type "lncRNA"; gene_name "ENSMUSG00000134562"; transcript_type "lncRNA"; transcript_name "ENSMUST00000325395"; level 2; tag "TAGENE";
chr2	HAVANA	gene	128167289	128169860	0	+	.	gene_id "ENSMUSG00000134562.1"; gene_type "lncRNA"; gene_name "ENSMUSG00000134562"; level 2;
chr2	HAVANA	exon	128167291	128167363	0	+	.	gene_id "ENSMUSG00000134562.1"; transcript_id "ENSMUST00000325394.1"; gene_type "lncRNA"; gene_name "ENSMUSG00000134562"; transcript_type "lncRNA"; transcript_name "ENSMUST00000325394"; exon_number 1; exon_id "ENSMUSE00001641440.1"; level 2; tag "TAGENE";
chr2	HAVANA	transcript	128167291	128169779	0	+	.	gene_id "ENSMUSG00000134562.1"; transcript_id "ENSMUST00000325394.1"; gene_type "lncRNA"; gene_name "ENSMUSG00000134562"; transcript_type "lncRNA"; transcript_name "ENSMUST00000325394"; level 2; tag "TAGENE";
chr2	HAVANA	exon	128167292	128167363	0	+	.	gene_id "ENSMUSG00000134562.1"; transcript_id "ENSMUST00000325396.1"; gene_type "lncRNA"; gene_name "ENSMUSG00000134562"; transcript_type "lncRNA"; transcript_name "ENSMUST00000325396"; exon_number 1; exon_id "ENSMUSE00001641435.1"; level 2; tag "TAGENE";
chr2	HAVANA	transcript	128167292	128169777	0	+	.	gene_id "ENSMUSG00000134562.1"; transcript_id "ENSMUST00000325396.1"; gene_type "lncRNA"; gene_name "ENSMUSG00000134562"; transcript_type "lncRNA"; transcript_name "ENSMUST00000325396"; level 2; tag "TAGENE";
chr2	HAVANA	exon	128167298	128167363	0	+	.	gene_id "ENSMUSG00000134562.1"; transcript_id "ENSMUST00000325393.1"; gene_type "lncRNA"; gene_name "ENSMUSG00000134562"; transcript_type "lncRNA"; transcript_name "ENSMUST00000325393"; exon_number 1; exon_id "ENSMUSE00001641427.1"; level 2; tag "basic"; tag "Ensembl_canonical"; tag "GENCODE_Primary"; tag "TAGENE";
chr2	HAVANA	transcript	128167298	128169860	0	+	.	gene_id "ENSMUSG00000134562.1"; transcript_id "ENSMUST00000325393.1"; gene_type "lncRNA"; gene_name "ENSMUSG00000134562"; transcript_type "lncRNA"; transcript_name "ENSMUST00000325393"; level 2; tag "basic"; tag "Ensembl_canonical"; tag "GENCODE_Primary"; tag "TAGENE";
chr2	HAVANA	exon	128167299	128167363	0	+	.	gene_id "ENSMUSG00000134562.1"; transcript_id "ENSMUST00000325399.1"; gene_type "lncRNA"; gene_name "ENSMUSG00000134562"; transcript_type "lncRNA"; transcript_name "ENSMUST00000325399"; exon_number 1; exon_id "ENSMUSE00001641437.1"; level 2; tag "TAGENE";
chr2	HAVANA	exon	128167299	128167363	0	+	.	gene_id "ENSMUSG00000134562.1"; transcript_id "ENSMUST00000325397.1"; gene_type "lncRNA"; gene_name "ENSMUSG00000134562"; transcript_type "lncRNA"; transcript_name "ENSMUST00000325397"; exon_number 1; exon_id "ENSMUSE00001641437.1"; level 2; tag "TAGENE";
chr2	HAVANA	transcript	128167299	128169774	0	+	.	gene_id "ENSMUSG00000134562.1"; transcript_id "ENSMUST00000325399.1"; gene_type "lncRNA"; gene_name "ENSMUSG00000134562"; transcript_type "lncRNA"; transcript_name "ENSMUST00000325399"; level 2; tag "TAGENE";
chr2	HAVANA	transcript	128167299	128169779	0	+	.	gene_id "ENSMUSG00000134562.1"; transcript_id "ENSMUST00000325397.1"; gene_type "lncRNA"; gene_name "ENSMUSG00000134562"; transcript_type "lncRNA"; transcript_name "ENSMUST00000325397"; level 2; tag "TAGENE";
chr2	HAVANA	exon	128167300	128167363	0	+	.	gene_id "ENSMUSG00000134562.1"; transcript_id "ENSMUST00000325398.1"; gene_type "lncRNA"; gene_name "ENSMUSG00000134562"; transcript_type "lncRNA"; transcript_name "ENSMUST00000325398"; exon_number 1; exon_id "ENSMUSE00001641441.1"; level 2; tag "TAGENE";
chr2	HAVANA	transcript	128167300	128169777	0	+	.	gene_id "ENSMUSG00000134562.1"; transcript_id "ENSMUST00000325398.1"; gene_type "lncRNA"; gene_name "ENSMUSG00000134562"; transcript_type "lncRNA"; transcript_name "ENSMUST00000325398"; level 2; tag "TAGENE";
chr2	HAVANA	exon	128168983	128169371	0	+	.	gene_id "ENSMUSG00000134562.1"; transcript_id "ENSMUST00000325396.1"; gene_type "lncRNA"; gene_name "ENSMUSG00000134562"; transcript_type "lncRNA"; transcript_name "ENSMUST00000325396"; exon_number 2; exon_id "ENSMUSE00001641430.1"; level 2; tag "TAGENE";
chr2	HAVANA	exon	128168983	128169371	0	+	.	gene_id "ENSMUSG00000134562.1"; transcript_id "ENSMUST00000325393.1"; gene_type "lncRNA"; gene_name "ENSMUSG00000134562"; transcript_type "lncRNA"; transcript_name "ENSMUST00000325393"; exon_number 2; exon_id "ENSMUSE00001641430.1"; level 2; tag "basic"; tag "Ensembl_canonical"; tag "GENCODE_Primary"; tag "TAGENE";
chr2	ENSEMBL_gcm37	exon	128168983	128169371	0.0224376854647011	+	.	gene_id "ENSMUSG00000134562.1"; transcript_id "ENSMUSG00000134562.1_tx_3"; exon_id "chr2_128168983_128169371_+"; exonnum "3"; txlen "1348";
chr2	HAVANA	exon	128169148	128169248	0	+	.	gene_id "ENSMUSG00000134562.1"; transcript_id "ENSMUST00000325399.1"; gene_type "lncRNA"; gene_name "ENSMUSG00000134562"; transcript_type "lncRNA"; transcript_name "ENSMUST00000325399"; exon_number 2; exon_id "ENSMUSE00001641426.1"; level 2; tag "TAGENE";
chr2	HAVANA	exon	128169148	128169248	0	+	.	gene_id "ENSMUSG00000134562.1"; transcript_id "ENSMUST00000325398.1"; gene_type "lncRNA"; gene_name "ENSMUSG00000134562"; transcript_type "lncRNA"; transcript_name "ENSMUST00000325398"; exon_number 2; exon_id "ENSMUSE00001641426.1"; level 2; tag "TAGENE";
chr2	HAVANA	exon	128169148	128169371	0	+	.	gene_id "ENSMUSG00000134562.1"; transcript_id "ENSMUST00000325395.1"; gene_type "lncRNA"; gene_name "ENSMUSG00000134562"; transcript_type "lncRNA"; transcript_name "ENSMUST00000325395"; exon_number 2; exon_id "ENSMUSE00001641438.1"; level 2; tag "TAGENE";
chr2	HAVANA	exon	128169148	128169371	0	+	.	gene_id "ENSMUSG00000134562.1"; transcript_id "ENSMUST00000325394.1"; gene_type "lncRNA"; gene_name "ENSMUSG00000134562"; transcript_type "lncRNA"; transcript_name "ENSMUST00000325394"; exon_number 2; exon_id "ENSMUSE00001641438.1"; level 2; tag "TAGENE";
chr2	HAVANA	exon	128169249	128169371	0	+	.	gene_id "ENSMUSG00000134562.1"; transcript_id "ENSMUST00000325397.1"; gene_type "lncRNA"; gene_name "ENSMUSG00000134562"; transcript_type "lncRNA"; transcript_name "ENSMUST00000325397"; exon_number 2; exon_id "ENSMUSE00001641429.1"; level 2; tag "TAGENE";
chr2	HAVANA	exon	128169474	128169774	0	+	.	gene_id "ENSMUSG00000134562.1"; transcript_id "ENSMUST00000325399.1"; gene_type "lncRNA"; gene_name "ENSMUSG00000134562"; transcript_type "lncRNA"; transcript_name "ENSMUST00000325399"; exon_number 3; exon_id "ENSMUSE00001641431.1"; level 2; tag "TAGENE";
chr2	HAVANA	exon	128169474	128169779	0	+	.	gene_id "ENSMUSG00000134562.1"; transcript_id "ENSMUST00000325394.1"; gene_type "lncRNA"; gene_name "ENSMUSG00000134562"; transcript_type "lncRNA"; transcript_name "ENSMUST00000325394"; exon_number 3; exon_id "ENSMUSE00001641432.1"; level 2; tag "TAGENE";
chr2	ENSEMBL_gcm37	exon	128169474	128169779	0.0224376854647011	+	.	gene_id "ENSMUSG00000134562.1"; transcript_id "ENSMUSG00000134562.1_tx_3"; exon_id "chr2_128169474_128169779_+"; exonnum "4"; txlen "1348";
chr2	HAVANA	exon	128169474	128169860	0	+	.	gene_id "ENSMUSG00000134562.1"; transcript_id "ENSMUST00000325393.1"; gene_type "lncRNA"; gene_name "ENSMUSG00000134562"; transcript_type "lncRNA"; transcript_name "ENSMUST00000325393"; exon_number 3; exon_id "ENSMUSE00001641436.1"; level 2; tag "basic"; tag "Ensembl_canonical"; tag "GENCODE_Primary"; tag "TAGENE";
chr2	HAVANA	exon	128169505	128169774	0	+	.	gene_id "ENSMUSG00000134562.1"; transcript_id "ENSMUST00000325395.1"; gene_type "lncRNA"; gene_name "ENSMUSG00000134562"; transcript_type "lncRNA"; transcript_name "ENSMUST00000325395"; exon_number 3; exon_id "ENSMUSE00001641434.1"; level 2; tag "TAGENE";
chr2	HAVANA	exon	128169505	128169777	0	+	.	gene_id "ENSMUSG00000134562.1"; transcript_id "ENSMUST00000325396.1"; gene_type "lncRNA"; gene_name "ENSMUSG00000134562"; transcript_type "lncRNA"; transcript_name "ENSMUST00000325396"; exon_number 3; exon_id "ENSMUSE00001641439.1"; level 2; tag "TAGENE";
chr2	HAVANA	exon	128169505	128169777	0	+	.	gene_id "ENSMUSG00000134562.1"; transcript_id "ENSMUST00000325398.1"; gene_type "lncRNA"; gene_name "ENSMUSG00000134562"; transcript_type "lncRNA"; transcript_name "ENSMUST00000325398"; exon_number 3; exon_id "ENSMUSE00001641439.1"; level 2; tag "TAGENE";
chr2	HAVANA	exon	128169505	128169779	0	+	.	gene_id "ENSMUSG00000134562.1"; transcript_id "ENSMUST00000325397.1"; gene_type "lncRNA"; gene_name "ENSMUSG00000134562"; transcript_type "lncRNA"; transcript_name "ENSMUST00000325397"; exon_number 3; exon_id "ENSMUSE00001641433.1"; level 2; tag "TAGENE";
chr2	HAVANA	exon	128170514	128170659	0	+	.	gene_id "ENSMUSG00000134519.1"; transcript_id "ENSMUST00000325128.1"; gene_type "lncRNA"; gene_name "ENSMUSG00000134519"; transcript_type "lncRNA"; transcript_name "ENSMUST00000325128"; exon_number 1; exon_id "ENSMUSE00001640939.1"; level 2; tag "basic"; tag "Ensembl_canonical"; tag "GENCODE_Primary"; tag "TAGENE";
chr2	HAVANA	gene	128170514	128173589	0	+	.	gene_id "ENSMUSG00000134519.1"; gene_type "lncRNA"; gene_name "ENSMUSG00000134519"; level 2;
chr2	HAVANA	transcript	128170514	128173589	0	+	.	gene_id "ENSMUSG00000134519.1"; transcript_id "ENSMUST00000325128.1"; gene_type "lncRNA"; gene_name "ENSMUSG00000134519"; transcript_type "lncRNA"; transcript_name "ENSMUST00000325128"; level 2; tag "basic"; tag "Ensembl_canonical"; tag "GENCODE_Primary"; tag "TAGENE";
chr2	HAVANA	exon	128170608	128170659	0	+	.	gene_id "ENSMUSG00000134519.1"; transcript_id "ENSMUST00000325129.1"; gene_type "lncRNA"; gene_name "ENSMUSG00000134519"; transcript_type "lncRNA"; transcript_name "ENSMUST00000325129"; exon_number 1; exon_id "ENSMUSE00001640936.1"; level 2; tag "basic"; tag "TAGENE";
chr2	HAVANA	transcript	128170608	128173185	0	+	.	gene_id "ENSMUSG00000134519.1"; transcript_id "ENSMUST00000325129.1"; gene_type "lncRNA"; gene_name "ENSMUSG00000134519"; transcript_type "lncRNA"; transcript_name "ENSMUST00000325129"; level 2; tag "basic"; tag "TAGENE";
chr2	HAVANA	exon	128172716	128172812	0	+	.	gene_id "ENSMUSG00000134519.1"; transcript_id "ENSMUST00000325129.1"; gene_type "lncRNA"; gene_name "ENSMUSG00000134519"; transcript_type "lncRNA"; transcript_name "ENSMUST00000325129"; exon_number 2; exon_id "ENSMUSE00001640935.1"; level 2; tag "basic"; tag "TAGENE";
chr2	HAVANA	exon	128172716	128173589	0	+	.	gene_id "ENSMUSG00000134519.1"; transcript_id "ENSMUST00000325128.1"; gene_type "lncRNA"; gene_name "ENSMUSG00000134519"; transcript_type "lncRNA"; transcript_name "ENSMUST00000325128"; exon_number 2; exon_id "ENSMUSE00001640937.1"; level 2; tag "basic"; tag "Ensembl_canonical"; tag "GENCODE_Primary"; tag "TAGENE";
chr2	HAVANA	exon	128172935	128173185	0	+	.	gene_id "ENSMUSG00000134519.1"; transcript_id "ENSMUST00000325129.1"; gene_type "lncRNA"; gene_name "ENSMUSG00000134519"; transcript_type "lncRNA"; transcript_name "ENSMUST00000325129"; exon_number 3; exon_id "ENSMUSE00001640938.1"; level 2; tag "basic"; tag "TAGENE";
chr2	sragcm37_es	exon	128181834	128182419	1.53222492100712	+	.	gene_id "sragcm37_gene_4059"; transcript_id "sragcm37_gene_4059_tx_1"; exon_id "chr2_128181834_128182419_+"; exonnum "1"; txlen "1030";
chr2	sragcm37_ss	exon	128184262	128184705	1.53222492100712	+	.	gene_id "sragcm37_gene_4059"; transcript_id "sragcm37_gene_4059_tx_1"; exon_id "chr2_128184262_128184705_+"; exonnum "2"; txlen "1030";
chr2	sragcm37_es	exon	128210797	128211271	0.389274038853138	+	.	gene_id "sragcm37_gene_15646"; transcript_id "sragcm37_gene_15646_tx_1"; exon_id "chr2_128210797_128211271_+"; exonnum "1"; txlen "647";
chr2	sragcm37_ss	exon	128211308	128211479	0.389274038853138	+	.	gene_id "sragcm37_gene_15646"; transcript_id "sragcm37_gene_15646_tx_1"; exon_id "chr2_128211308_128211479_+"; exonnum "2"; txlen "647";
chr2	sragcm37_es	exon	128234032	128234318	0.0122122725118016	+	.	gene_id "sragcm37_gene_12818"; transcript_id "sragcm37_gene_12818_tx_1"; exon_id "chr2_128234032_128234318_+"; exonnum "1"; txlen "736";
chr2	sragcm37_ss	exon	128241799	128242247	0.0122122725118016	+	.	gene_id "sragcm37_gene_12818"; transcript_id "sragcm37_gene_12818_tx_1"; exon_id "chr2_128241799_128242247_+"; exonnum "2"; txlen "736";
chr2	sragcm37_es	exon	128247788	128247868	0.736414643977435	+	.	gene_id "sragcm37_gene_15647"; transcript_id "sragcm37_gene_15647_tx_1"; exon_id "chr2_128247788_128247868_+"; exonnum "1"; txlen "550";
chr2	sragcm37_ss	exon	128247929	128248397	0.736414643977435	+	.	gene_id "sragcm37_gene_15647"; transcript_id "sragcm37_gene_15647_tx_1"; exon_id "chr2_128247929_128248397_+"; exonnum "2"; txlen "550";
chr2	sragcm37_es	exon	128251861	128253773	0.092461511666451	+	.	gene_id "sragcm37_gene_15649"; transcript_id "sragcm37_gene_15649_tx_1"; exon_id "chr2_128251861_128253773_+"; exonnum "1"; txlen "2307";
chr2	sragcm37_ss	exon	128253808	128254201	0.092461511666451	+	.	gene_id "sragcm37_gene_15649"; transcript_id "sragcm37_gene_15649_tx_1"; exon_id "chr2_128253808_128254201_+"; exonnum "2"; txlen "2307";
chr2	HAVANA	exon	128256899	128257211	0	+	.	gene_id "ENSMUSG00000079053.5"; transcript_id "ENSMUST00000131961.3"; gene_type "lncRNA"; gene_name "Gm14010"; transcript_type "lncRNA"; transcript_name "Gm14010-201"; exon_number 1; exon_id "ENSMUSE00001639409.1"; level 2; transcript_support_level "2"; mgi_id "MGI:3649271"; tag "basic"; tag "Ensembl_canonical"; tag "GENCODE_Primary"; tag "TAGENE"; havana_gene "OTTMUSG00000015360.1"; havana_transcript "OTTMUST00000036408.1";
chr2	HAVANA	transcript	128256899	128266487	0	+	.	gene_id "ENSMUSG00000079053.5"; transcript_id "ENSMUST00000131961.3"; gene_type "lncRNA"; gene_name "Gm14010"; transcript_type "lncRNA"; transcript_name "Gm14010-201"; level 2; transcript_support_level "2"; mgi_id "MGI:3649271"; tag "basic"; tag "Ensembl_canonical"; tag "GENCODE_Primary"; tag "TAGENE"; havana_gene "OTTMUSG00000015360.1"; havana_transcript "OTTMUST00000036408.1";
chr2	HAVANA	gene	128256899	128266489	0	+	.	gene_id "ENSMUSG00000079053.5"; gene_type "lncRNA"; gene_name "Gm14010"; level 2; mgi_id "MGI:3649271"; havana_gene "OTTMUSG00000015360.1";
chr2	sragcm37_mid	exon	128256955	128257211	0.0845897904879476	+	.	gene_id "ENSMUSG00000079053.5"; transcript_id "ENSMUSG00000079053.5_tx_2"; exon_id "chr2_128256955_128257211_+"; exonnum "1"; txlen "1086";
chr2	sragcm37_mid	exon	128256955	128257211	0.018048718745132	+	.	gene_id "ENSMUSG00000079053.5"; transcript_id "ENSMUSG00000079053.5_tx_3"; exon_id "chr2_128256955_128257211_+"; exonnum "1"; txlen "1029";
chr2	sragcm37_mid	exon	128256955	128257211	0.010324519356318	+	.	gene_id "ENSMUSG00000079053.5"; transcript_id "ENSMUSG00000079053.5_tx_4"; exon_id "chr2_128256955_128257211_+"; exonnum "1"; txlen "509";
chr2	HAVANA	exon	128259068	128259153	0	+	.	gene_id "ENSMUSG00000079053.5"; transcript_id "ENSMUST00000131961.3"; gene_type "lncRNA"; gene_name "Gm14010"; transcript_type "lncRNA"; transcript_name "Gm14010-201"; exon_number 2; exon_id "ENSMUSE00001639407.1"; level 2; transcript_support_level "2"; mgi_id "MGI:3649271"; tag "basic"; tag "Ensembl_canonical"; tag "GENCODE_Primary"; tag "TAGENE"; havana_gene "OTTMUSG00000015360.1"; havana_transcript "OTTMUST00000036408.1";
chr2	ENSEMBL_gcm37	exon	128259068	128259153	0.0845897904879476	+	.	gene_id "ENSMUSG00000079053.5"; transcript_id "ENSMUSG00000079053.5_tx_2"; exon_id "chr2_128259068_128259153_+"; exonnum "2"; txlen "1086";
chr2	ENSEMBL_gcm37	exon	128259068	128259153	0.018048718745132	+	.	gene_id "ENSMUSG00000079053.5"; transcript_id "ENSMUSG00000079053.5_tx_3"; exon_id "chr2_128259068_128259153_+"; exonnum "2"; txlen "1029";
chr2	ENSEMBL_gcm37	exon	128259068	128259153	0.010324519356318	+	.	gene_id "ENSMUSG00000079053.5"; transcript_id "ENSMUSG00000079053.5_tx_4"; exon_id "chr2_128259068_128259153_+"; exonnum "2"; txlen "509";
chr2	HAVANA	exon	128260811	128260860	0	+	.	gene_id "ENSMUSG00000079053.5"; transcript_id "ENSMUST00000131961.3"; gene_type "lncRNA"; gene_name "Gm14010"; transcript_type "lncRNA"; transcript_name "Gm14010-201"; exon_number 3; exon_id "ENSMUSE00001639408.1"; level 2; transcript_support_level "2"; mgi_id "MGI:3649271"; tag "basic"; tag "Ensembl_canonical"; tag "GENCODE_Primary"; tag "TAGENE"; havana_gene "OTTMUSG00000015360.1"; havana_transcript "OTTMUST00000036408.1";
chr2	ENSEMBL_gcm37	exon	128260811	128260860	0.0845897904879476	+	.	gene_id "ENSMUSG00000079053.5"; transcript_id "ENSMUSG00000079053.5_tx_2"; exon_id "chr2_128260811_128260860_+"; exonnum "3"; txlen "1086";
chr2	ENSEMBL_gcm37	exon	128260811	128260860	0.018048718745132	+	.	gene_id "ENSMUSG00000079053.5"; transcript_id "ENSMUSG00000079053.5_tx_3"; exon_id "chr2_128260811_128260860_+"; exonnum "3"; txlen "1029";
chr2	ENSEMBL_gcm37	exon	128260811	128260860	0.010324519356318	+	.	gene_id "ENSMUSG00000079053.5"; transcript_id "ENSMUSG00000079053.5_tx_4"; exon_id "chr2_128260811_128260860_+"; exonnum "3"; txlen "509";
chr2	HAVANA	exon	128262693	128262880	0	+	.	gene_id "ENSMUSG00000079053.5"; transcript_id "ENSMUST00000324241.1"; gene_type "lncRNA"; gene_name "Gm14010"; transcript_type "lncRNA"; transcript_name "Gm14010-202"; exon_number 1; exon_id "ENSMUSE00001639415.1"; level 2; mgi_id "MGI:3649271"; tag "TAGENE"; havana_gene "OTTMUSG00000015360.1";
chr2	HAVANA	transcript	128262693	128266481	0	+	.	gene_id "ENSMUSG00000079053.5"; transcript_id "ENSMUST00000324241.1"; gene_type "lncRNA"; gene_name "Gm14010"; transcript_type "lncRNA"; transcript_name "Gm14010-202"; level 2; mgi_id "MGI:3649271"; tag "TAGENE"; havana_gene "OTTMUSG00000015360.1";
chr2	HAVANA	exon	128262727	128262958	0	+	.	gene_id "ENSMUSG00000079053.5"; transcript_id "ENSMUST00000324242.1"; gene_type "lncRNA"; gene_name "Gm14010"; transcript_type "lncRNA"; transcript_name "Gm14010-203"; exon_number 1; exon_id "ENSMUSE00001639417.1"; level 2; mgi_id "MGI:3649271"; tag "TAGENE"; havana_gene "OTTMUSG00000015360.1";
chr2	HAVANA	transcript	128262727	128266487	0	+	.	gene_id "ENSMUSG00000079053.5"; transcript_id "ENSMUST00000324242.1"; gene_type "lncRNA"; gene_name "Gm14010"; transcript_type "lncRNA"; transcript_name "Gm14010-203"; level 2; mgi_id "MGI:3649271"; tag "TAGENE"; havana_gene "OTTMUSG00000015360.1";
chr2	sragcm37_mid	exon	128262843	128262880	0.018048718745132	+	.	gene_id "ENSMUSG00000079053.5"; transcript_id "ENSMUSG00000079053.5_tx_3"; exon_id "chr2_128262843_128262880_+"; exonnum "4"; txlen "1029";
chr2	sragcm37_mid	exon	128262843	128262937	0.0845897904879476	+	.	gene_id "ENSMUSG00000079053.5"; transcript_id "ENSMUSG00000079053.5_tx_2"; exon_id "chr2_128262843_128262937_+"; exonnum "4"; txlen "1086";
chr2	HAVANA	exon	128262843	128262958	0	+	.	gene_id "ENSMUSG00000079053.5"; transcript_id "ENSMUST00000131961.3"; gene_type "lncRNA"; gene_name "Gm14010"; transcript_type "lncRNA"; transcript_name "Gm14010-201"; exon_number 4; exon_id "ENSMUSE00001639400.1"; level 2; transcript_support_level "2"; mgi_id "MGI:3649271"; tag "basic"; tag "Ensembl_canonical"; tag "GENCODE_Primary"; tag "TAGENE"; havana_gene "OTTMUSG00000015360.1"; havana_transcript "OTTMUST00000036408.1";
chr2	ENSEMBL_gcm37	exon	128262843	128262958	0.010324519356318	+	.	gene_id "ENSMUSG00000079053.5"; transcript_id "ENSMUSG00000079053.5_tx_4"; exon_id "chr2_128262843_128262958_+"; exonnum "4"; txlen "509";
chr2	HAVANA	exon	128264621	128264718	0	+	.	gene_id "ENSMUSG00000079053.5"; transcript_id "ENSMUST00000324243.1"; gene_type "lncRNA"; gene_name "Gm14010"; transcript_type "lncRNA"; transcript_name "Gm14010-204"; exon_number 1; exon_id "ENSMUSE00001639410.1"; level 2; mgi_id "MGI:3649271"; tag "TAGENE"; havana_gene "OTTMUSG00000015360.1";
chr2	HAVANA	transcript	128264621	128266487	0	+	.	gene_id "ENSMUSG00000079053.5"; transcript_id "ENSMUST00000324243.1"; gene_type "lncRNA"; gene_name "Gm14010"; transcript_type "lncRNA"; transcript_name "Gm14010-204"; level 2; mgi_id "MGI:3649271"; tag "TAGENE"; havana_gene "OTTMUSG00000015360.1";
chr2	HAVANA	exon	128264648	128264782	0	+	.	gene_id "ENSMUSG00000079053.5"; transcript_id "ENSMUST00000324244.1"; gene_type "lncRNA"; gene_name "Gm14010"; transcript_type "lncRNA"; transcript_name "Gm14010-205"; exon_number 1; exon_id "ENSMUSE00001639414.1"; level 2; mgi_id "MGI:3649271"; tag "TAGENE"; havana_gene "OTTMUSG00000015360.1";
chr2	HAVANA	transcript	128264648	128266489	0	+	.	gene_id "ENSMUSG00000079053.5"; transcript_id "ENSMUST00000324244.1"; gene_type "lncRNA"; gene_name "Gm14010"; transcript_type "lncRNA"; transcript_name "Gm14010-205"; level 2; mgi_id "MGI:3649271"; tag "TAGENE"; havana_gene "OTTMUSG00000015360.1";
chr2	HAVANA	exon	128264651	128264718	0	+	.	gene_id "ENSMUSG00000079053.5"; transcript_id "ENSMUST00000324245.1"; gene_type "lncRNA"; gene_name "Gm14010"; transcript_type "lncRNA"; transcript_name "Gm14010-206"; exon_number 1; exon_id "ENSMUSE00001639416.1"; level 2; mgi_id "MGI:3649271"; tag "TAGENE"; havana_gene "OTTMUSG00000015360.1";
chr2	HAVANA	transcript	128264651	128266487	0	+	.	gene_id "ENSMUSG00000079053.5"; transcript_id "ENSMUST00000324245.1"; gene_type "lncRNA"; gene_name "Gm14010"; transcript_type "lncRNA"; transcript_name "Gm14010-206"; level 2; mgi_id "MGI:3649271"; tag "TAGENE"; havana_gene "OTTMUSG00000015360.1";
chr2	HAVANA	exon	128264666	128264782	0	+	.	gene_id "ENSMUSG00000079053.5"; transcript_id "ENSMUST00000324247.1"; gene_type "lncRNA"; gene_name "Gm14010"; transcript_type "lncRNA"; transcript_name "Gm14010-208"; exon_number 1; exon_id "ENSMUSE00001639419.1"; level 2; mgi_id "MGI:3649271"; tag "TAGENE"; havana_gene "OTTMUSG00000015360.1";
chr2	HAVANA	exon	128264666	128265709	0	+	.	gene_id "ENSMUSG00000079053.5"; transcript_id "ENSMUST00000324246.1"; gene_type "lncRNA"; gene_name "Gm14010"; transcript_type "lncRNA"; transcript_name "Gm14010-207"; exon_number 1; exon_id "ENSMUSE00001639413.1"; level 2; mgi_id "MGI:3649271"; tag "basic"; tag "TAGENE"; havana_gene "OTTMUSG00000015360.1";
chr2	HAVANA	transcript	128264666	128266487	0	+	.	gene_id "ENSMUSG00000079053.5"; transcript_id "ENSMUST00000324247.1"; gene_type "lncRNA"; gene_name "Gm14010"; transcript_type "lncRNA"; transcript_name "Gm14010-208"; level 2; mgi_id "MGI:3649271"; tag "TAGENE"; havana_gene "OTTMUSG00000015360.1";
chr2	HAVANA	transcript	128264666	128266488	0	+	.	gene_id "ENSMUSG00000079053.5"; transcript_id "ENSMUST00000324246.1"; gene_type "lncRNA"; gene_name "Gm14010"; transcript_type "lncRNA"; transcript_name "Gm14010-207"; level 2; mgi_id "MGI:3649271"; tag "basic"; tag "TAGENE"; havana_gene "OTTMUSG00000015360.1";
chr2	HAVANA	exon	128264669	128264782	0	+	.	gene_id "ENSMUSG00000079053.5"; transcript_id "ENSMUST00000324248.1"; gene_type "lncRNA"; gene_name "Gm14010"; transcript_type "lncRNA"; transcript_name "Gm14010-209"; exon_number 1; exon_id "ENSMUSE00001639404.1"; level 2; mgi_id "MGI:3649271"; tag "TAGENE"; havana_gene "OTTMUSG00000015360.1";
chr2	HAVANA	transcript	128264669	128266487	0	+	.	gene_id "ENSMUSG00000079053.5"; transcript_id "ENSMUST00000324248.1"; gene_type "lncRNA"; gene_name "Gm14010"; transcript_type "lncRNA"; transcript_name "Gm14010-209"; level 2; mgi_id "MGI:3649271"; tag "TAGENE"; havana_gene "OTTMUSG00000015360.1";
chr2	HAVANA	exon	128264693	128264782	0	+	.	gene_id "ENSMUSG00000079053.5"; transcript_id "ENSMUST00000324249.1"; gene_type "lncRNA"; gene_name "Gm14010"; transcript_type "lncRNA"; transcript_name "Gm14010-210"; exon_number 1; exon_id "ENSMUSE00001639401.1"; level 2; mgi_id "MGI:3649271"; tag "basic"; tag "TAGENE"; havana_gene "OTTMUSG00000015360.1";
chr2	HAVANA	transcript	128264693	128266481	0	+	.	gene_id "ENSMUSG00000079053.5"; transcript_id "ENSMUST00000324249.1"; gene_type "lncRNA"; gene_name "Gm14010"; transcript_type "lncRNA"; transcript_name "Gm14010-210"; level 2; mgi_id "MGI:3649271"; tag "basic"; tag "TAGENE"; havana_gene "OTTMUSG00000015360.1";
chr2	HAVANA	exon	128264699	128264782	0	+	.	gene_id "ENSMUSG00000079053.5"; transcript_id "ENSMUST00000324250.1"; gene_type "lncRNA"; gene_name "Gm14010"; transcript_type "lncRNA"; transcript_name "Gm14010-211"; exon_number 1; exon_id "ENSMUSE00001639405.1"; level 2; mgi_id "MGI:3649271"; tag "TAGENE"; havana_gene "OTTMUSG00000015360.1";
chr2	HAVANA	transcript	128264699	128266481	0	+	.	gene_id "ENSMUSG00000079053.5"; transcript_id "ENSMUST00000324250.1"; gene_type "lncRNA"; gene_name "Gm14010"; transcript_type "lncRNA"; transcript_name "Gm14010-211"; level 2; mgi_id "MGI:3649271"; tag "TAGENE"; havana_gene "OTTMUSG00000015360.1";
chr2	HAVANA	exon	128265352	128265421	0	+	.	gene_id "ENSMUSG00000079053.5"; transcript_id "ENSMUST00000324245.1"; gene_type "lncRNA"; gene_name "Gm14010"; transcript_type "lncRNA"; transcript_name "Gm14010-206"; exon_number 2; exon_id "ENSMUSE00001639403.1"; level 2; mgi_id "MGI:3649271"; tag "TAGENE"; havana_gene "OTTMUSG00000015360.1";
chr2	HAVANA	exon	128265352	128265421	0	+	.	gene_id "ENSMUSG00000079053.5"; transcript_id "ENSMUST00000324247.1"; gene_type "lncRNA"; gene_name "Gm14010"; transcript_type "lncRNA"; transcript_name "Gm14010-208"; exon_number 2; exon_id "ENSMUSE00001639403.1"; level 2; mgi_id "MGI:3649271"; tag "TAGENE"; havana_gene "OTTMUSG00000015360.1";
chr2	HAVANA	exon	128265352	128265421	0	+	.	gene_id "ENSMUSG00000079053.5"; transcript_id "ENSMUST00000324248.1"; gene_type "lncRNA"; gene_name "Gm14010"; transcript_type "lncRNA"; transcript_name "Gm14010-209"; exon_number 2; exon_id "ENSMUSE00001639403.1"; level 2; mgi_id "MGI:3649271"; tag "TAGENE"; havana_gene "OTTMUSG00000015360.1";
chr2	HAVANA	exon	128265352	128265421	0	+	.	gene_id "ENSMUSG00000079053.5"; transcript_id "ENSMUST00000324249.1"; gene_type "lncRNA"; gene_name "Gm14010"; transcript_type "lncRNA"; transcript_name "Gm14010-210"; exon_number 2; exon_id "ENSMUSE00001639403.1"; level 2; mgi_id "MGI:3649271"; tag "basic"; tag "TAGENE"; havana_gene "OTTMUSG00000015360.1";
chr2	HAVANA	exon	128265352	128265709	0	+	.	gene_id "ENSMUSG00000079053.5"; transcript_id "ENSMUST00000131961.3"; gene_type "lncRNA"; gene_name "Gm14010"; transcript_type "lncRNA"; transcript_name "Gm14010-201"; exon_number 5; exon_id "ENSMUSE00001639420.1"; level 2; transcript_support_level "2"; mgi_id "MGI:3649271"; tag "basic"; tag "Ensembl_canonical"; tag "GENCODE_Primary"; tag "TAGENE"; havana_gene "OTTMUSG00000015360.1"; havana_transcript "OTTMUST00000036408.1";
chr2	HAVANA	exon	128265352	128265709	0	+	.	gene_id "ENSMUSG00000079053.5"; transcript_id "ENSMUST00000324241.1"; gene_type "lncRNA"; gene_name "Gm14010"; transcript_type "lncRNA"; transcript_name "Gm14010-202"; exon_number 2; exon_id "ENSMUSE00001639420.1"; level 2; mgi_id "MGI:3649271"; tag "TAGENE"; havana_gene "OTTMUSG00000015360.1";
chr2	HAVANA	exon	128265352	128265709	0	+	.	gene_id "ENSMUSG00000079053.5"; transcript_id "ENSMUST00000324242.1"; gene_type "lncRNA"; gene_name "Gm14010"; transcript_type "lncRNA"; transcript_name "Gm14010-203"; exon_number 2; exon_id "ENSMUSE00001639420.1"; level 2; mgi_id "MGI:3649271"; tag "TAGENE"; havana_gene "OTTMUSG00000015360.1";
chr2	HAVANA	exon	128265352	128265709	0	+	.	gene_id "ENSMUSG00000079053.5"; transcript_id "ENSMUST00000324243.1"; gene_type "lncRNA"; gene_name "Gm14010"; transcript_type "lncRNA"; transcript_name "Gm14010-204"; exon_number 2; exon_id "ENSMUSE00001639420.1"; level 2; mgi_id "MGI:3649271"; tag "TAGENE"; havana_gene "OTTMUSG00000015360.1";
chr2	HAVANA	exon	128265352	128265709	0	+	.	gene_id "ENSMUSG00000079053.5"; transcript_id "ENSMUST00000324244.1"; gene_type "lncRNA"; gene_name "Gm14010"; transcript_type "lncRNA"; transcript_name "Gm14010-205"; exon_number 2; exon_id "ENSMUSE00001639420.1"; level 2; mgi_id "MGI:3649271"; tag "TAGENE"; havana_gene "OTTMUSG00000015360.1";
chr2	ENSEMBL_gcm37	exon	128265352	128265709	0.0845897904879476	+	.	gene_id "ENSMUSG00000079053.5"; transcript_id "ENSMUSG00000079053.5_tx_2"; exon_id "chr2_128265352_128265709_+"; exonnum "5"; txlen "1086";
chr2	ENSEMBL_gcm37	exon	128265352	128265709	0.018048718745132	+	.	gene_id "ENSMUSG00000079053.5"; transcript_id "ENSMUSG00000079053.5_tx_3"; exon_id "chr2_128265352_128265709_+"; exonnum "5"; txlen "1029";
chr2	HAVANA	exon	128265550	128265709	0	+	.	gene_id "ENSMUSG00000079053.5"; transcript_id "ENSMUST00000324249.1"; gene_type "lncRNA"; gene_name "Gm14010"; transcript_type "lncRNA"; transcript_name "Gm14010-210"; exon_number 3; exon_id "ENSMUSE00001639402.1"; level 2; mgi_id "MGI:3649271"; tag "basic"; tag "TAGENE"; havana_gene "OTTMUSG00000015360.1";
chr2	HAVANA	exon	128265585	128265709	0	+	.	gene_id "ENSMUSG00000079053.5"; transcript_id "ENSMUST00000324245.1"; gene_type "lncRNA"; gene_name "Gm14010"; transcript_type "lncRNA"; transcript_name "Gm14010-206"; exon_number 3; exon_id "ENSMUSE00001639411.1"; level 2; mgi_id "MGI:3649271"; tag "TAGENE"; havana_gene "OTTMUSG00000015360.1";
chr2	HAVANA	exon	128265585	128265709	0	+	.	gene_id "ENSMUSG00000079053.5"; transcript_id "ENSMUST00000324248.1"; gene_type "lncRNA"; gene_name "Gm14010"; transcript_type "lncRNA"; transcript_name "Gm14010-209"; exon_number 3; exon_id "ENSMUSE00001639411.1"; level 2; mgi_id "MGI:3649271"; tag "TAGENE"; havana_gene "OTTMUSG00000015360.1";
chr2	HAVANA	exon	128266248	128266481	0	+	.	gene_id "ENSMUSG00000079053.5"; transcript_id "ENSMUST00000324241.1"; gene_type "lncRNA"; gene_name "Gm14010"; transcript_type "lncRNA"; transcript_name "Gm14010-202"; exon_number 3; exon_id "ENSMUSE00001639406.1"; level 2; mgi_id "MGI:3649271"; tag "TAGENE"; havana_gene "OTTMUSG00000015360.1";
chr2	HAVANA	exon	128266248	128266481	0	+	.	gene_id "ENSMUSG00000079053.5"; transcript_id "ENSMUST00000324249.1"; gene_type "lncRNA"; gene_name "Gm14010"; transcript_type "lncRNA"; transcript_name "Gm14010-210"; exon_number 4; exon_id "ENSMUSE00001639406.1"; level 2; mgi_id "MGI:3649271"; tag "basic"; tag "TAGENE"; havana_gene "OTTMUSG00000015360.1";
chr2	HAVANA	exon	128266248	128266481	0	+	.	gene_id "ENSMUSG00000079053.5"; transcript_id "ENSMUST00000324250.1"; gene_type "lncRNA"; gene_name "Gm14010"; transcript_type "lncRNA"; transcript_name "Gm14010-211"; exon_number 2; exon_id "ENSMUSE00001639406.1"; level 2; mgi_id "MGI:3649271"; tag "TAGENE"; havana_gene "OTTMUSG00000015360.1";
chr2	HAVANA	exon	128266248	128266487	0	+	.	gene_id "ENSMUSG00000079053.5"; transcript_id "ENSMUST00000131961.3"; gene_type "lncRNA"; gene_name "Gm14010"; transcript_type "lncRNA"; transcript_name "Gm14010-201"; exon_number 6; exon_id "ENSMUSE00001639418.1"; level 2; transcript_support_level "2"; mgi_id "MGI:3649271"; tag "basic"; tag "Ensembl_canonical"; tag "GENCODE_Primary"; tag "TAGENE"; havana_gene "OTTMUSG00000015360.1"; havana_transcript "OTTMUST00000036408.1";
chr2	HAVANA	exon	128266248	128266487	0	+	.	gene_id "ENSMUSG00000079053.5"; transcript_id "ENSMUST00000324242.1"; gene_type "lncRNA"; gene_name "Gm14010"; transcript_type "lncRNA"; transcript_name "Gm14010-203"; exon_number 3; exon_id "ENSMUSE00001639418.1"; level 2; mgi_id "MGI:3649271"; tag "TAGENE"; havana_gene "OTTMUSG00000015360.1";
chr2	HAVANA	exon	128266248	128266487	0	+	.	gene_id "ENSMUSG00000079053.5"; transcript_id "ENSMUST00000324243.1"; gene_type "lncRNA"; gene_name "Gm14010"; transcript_type "lncRNA"; transcript_name "Gm14010-204"; exon_number 3; exon_id "ENSMUSE00001639418.1"; level 2; mgi_id "MGI:3649271"; tag "TAGENE"; havana_gene "OTTMUSG00000015360.1";
chr2	HAVANA	exon	128266248	128266487	0	+	.	gene_id "ENSMUSG00000079053.5"; transcript_id "ENSMUST00000324245.1"; gene_type "lncRNA"; gene_name "Gm14010"; transcript_type "lncRNA"; transcript_name "Gm14010-206"; exon_number 4; exon_id "ENSMUSE00001639418.1"; level 2; mgi_id "MGI:3649271"; tag "TAGENE"; havana_gene "OTTMUSG00000015360.1";
chr2	HAVANA	exon	128266248	128266487	0	+	.	gene_id "ENSMUSG00000079053.5"; transcript_id "ENSMUST00000324247.1"; gene_type "lncRNA"; gene_name "Gm14010"; transcript_type "lncRNA"; transcript_name "Gm14010-208"; exon_number 3; exon_id "ENSMUSE00001639418.1"; level 2; mgi_id "MGI:3649271"; tag "TAGENE"; havana_gene "OTTMUSG00000015360.1";
chr2	HAVANA	exon	128266248	128266487	0	+	.	gene_id "ENSMUSG00000079053.5"; transcript_id "ENSMUST00000324248.1"; gene_type "lncRNA"; gene_name "Gm14010"; transcript_type "lncRNA"; transcript_name "Gm14010-209"; exon_number 4; exon_id "ENSMUSE00001639418.1"; level 2; mgi_id "MGI:3649271"; tag "TAGENE"; havana_gene "OTTMUSG00000015360.1";
chr2	ENSEMBL_gcm37	exon	128266248	128266487	0.0845897904879476	+	.	gene_id "ENSMUSG00000079053.5"; transcript_id "ENSMUSG00000079053.5_tx_2"; exon_id "chr2_128266248_128266487_+"; exonnum "6"; txlen "1086";
chr2	ENSEMBL_gcm37	exon	128266248	128266487	0.018048718745132	+	.	gene_id "ENSMUSG00000079053.5"; transcript_id "ENSMUSG00000079053.5_tx_3"; exon_id "chr2_128266248_128266487_+"; exonnum "6"; txlen "1029";
chr2	HAVANA	exon	128266248	128266488	0	+	.	gene_id "ENSMUSG00000079053.5"; transcript_id "ENSMUST00000324246.1"; gene_type "lncRNA"; gene_name "Gm14010"; transcript_type "lncRNA"; transcript_name "Gm14010-207"; exon_number 2; exon_id "ENSMUSE00001639412.1"; level 2; mgi_id "MGI:3649271"; tag "basic"; tag "TAGENE"; havana_gene "OTTMUSG00000015360.1";
chr2	HAVANA	exon	128266248	128266489	0	+	.	gene_id "ENSMUSG00000079053.5"; transcript_id "ENSMUST00000324244.1"; gene_type "lncRNA"; gene_name "Gm14010"; transcript_type "lncRNA"; transcript_name "Gm14010-205"; exon_number 3; exon_id "ENSMUSE00001639421.1"; level 2; mgi_id "MGI:3649271"; tag "TAGENE"; havana_gene "OTTMUSG00000015360.1";
chr2	HAVANA	gene	128271395	128271889	0	+	.	gene_id "ENSMUSG00000134678.1"; gene_type "lncRNA"; gene_name "ENSMUSG00000134678"; level 2;
chr2	HAVANA	transcript	128271395	128271889	0	+	.	gene_id "ENSMUSG00000134678.1"; transcript_id "ENSMUST00000326282.1"; gene_type "lncRNA"; gene_name "ENSMUSG00000134678"; transcript_type "lncRNA"; transcript_name "ENSMUST00000326282"; level 2; tag "basic"; tag "Ensembl_canonical"; tag "GENCODE_Primary"; tag "TAGENE";
chr2	HAVANA	exon	128271395	128271889	0	+	.	gene_id "ENSMUSG00000134678.1"; transcript_id "ENSMUST00000326282.1"; gene_type "lncRNA"; gene_name "ENSMUSG00000134678"; transcript_type "lncRNA"; transcript_name "ENSMUST00000326282"; exon_number 1; exon_id "ENSMUSE00001643020.1"; level 2; tag "basic"; tag "Ensembl_canonical"; tag "GENCODE_Primary"; tag "TAGENE";
chr2	HAVANA	exon	128275575	128275801	0	+	.	gene_id "ENSMUSG00000114963.3"; transcript_id "ENSMUST00000323864.1"; gene_type "lncRNA"; gene_name "Gm29010"; transcript_type "lncRNA"; transcript_name "Gm29010-208"; exon_number 1; exon_id "ENSMUSE00001638687.1"; level 2; mgi_id "MGI:5579716"; tag "TAGENE"; havana_gene "OTTMUSG00000068458.1";
chr2	HAVANA	transcript	128275575	128303324	0	+	.	gene_id "ENSMUSG00000114963.3"; transcript_id "ENSMUST00000323864.1"; gene_type "lncRNA"; gene_name "Gm29010"; transcript_type "lncRNA"; transcript_name "Gm29010-208"; level 2; mgi_id "MGI:5579716"; tag "TAGENE"; havana_gene "OTTMUSG00000068458.1";
chr2	HAVANA	gene	128275575	128333045	0	+	.	gene_id "ENSMUSG00000114963.3"; gene_type "lncRNA"; gene_name "Gm29010"; level 2; mgi_id "MGI:5579716"; havana_gene "OTTMUSG00000068458.1";
chr2	HAVANA	exon	128275595	128275801	0	+	.	gene_id "ENSMUSG00000114963.3"; transcript_id "ENSMUST00000323903.1"; gene_type "lncRNA"; gene_name "Gm29010"; transcript_type "lncRNA"; transcript_name "Gm29010-246"; exon_number 1; exon_id "ENSMUSE00001638694.1"; level 2; mgi_id "MGI:5579716"; tag "TAGENE"; havana_gene "OTTMUSG00000068458.1";
chr2	HAVANA	transcript	128275595	128283047	0	+	.	gene_id "ENSMUSG00000114963.3"; transcript_id "ENSMUST00000323903.1"; gene_type "lncRNA"; gene_name "Gm29010"; transcript_type "lncRNA"; transcript_name "Gm29010-246"; level 2; mgi_id "MGI:5579716"; tag "TAGENE"; havana_gene "OTTMUSG00000068458.1";
chr2	HAVANA	exon	128275604	128275801	0	+	.	gene_id "ENSMUSG00000114963.3"; transcript_id "ENSMUST00000323907.1"; gene_type "lncRNA"; gene_name "Gm29010"; transcript_type "lncRNA"; transcript_name "Gm29010-250"; exon_number 1; exon_id "ENSMUSE00001638718.1"; level 2; mgi_id "MGI:5579716"; tag "TAGENE"; havana_gene "OTTMUSG00000068458.1";
chr2	HAVANA	transcript	128275604	128280496	0	+	.	gene_id "ENSMUSG00000114963.3"; transcript_id "ENSMUST00000323907.1"; gene_type "lncRNA"; gene_name "Gm29010"; transcript_type "lncRNA"; transcript_name "Gm29010-250"; level 2; mgi_id "MGI:5579716"; tag "TAGENE"; havana_gene "OTTMUSG00000068458.1";
chr2	HAVANA	exon	128275605	128275801	0	+	.	gene_id "ENSMUSG00000114963.3"; transcript_id "ENSMUST00000323878.1"; gene_type "lncRNA"; gene_name "Gm29010"; transcript_type "lncRNA"; transcript_name "Gm29010-222"; exon_number 1; exon_id "ENSMUSE00001638701.1"; level 2; mgi_id "MGI:5579716"; tag "TAGENE"; havana_gene "OTTMUSG00000068458.1";
chr2	HAVANA	transcript	128275605	128302004	0	+	.	gene_id "ENSMUSG00000114963.3"; transcript_id "ENSMUST00000323878.1"; gene_type "lncRNA"; gene_name "Gm29010"; transcript_type "lncRNA"; transcript_name "Gm29010-222"; level 2; mgi_id "MGI:5579716"; tag "TAGENE"; havana_gene "OTTMUSG00000068458.1";
chr2	HAVANA	exon	128275616	128275801	0	+	.	gene_id "ENSMUSG00000114963.3"; transcript_id "ENSMUST00000323898.1"; gene_type "lncRNA"; gene_name "Gm29010"; transcript_type "lncRNA"; transcript_name "Gm29010-241"; exon_number 1; exon_id "ENSMUSE00001638696.1"; level 2; mgi_id "MGI:5579716"; tag "TAGENE"; havana_gene "OTTMUSG00000068458.1";
chr2	HAVANA	exon	128275616	128275801	0	+	.	gene_id "ENSMUSG00000114963.3"; transcript_id "ENSMUST00000323866.1"; gene_type "lncRNA"; gene_name "Gm29010"; transcript_type "lncRNA"; transcript_name "Gm29010-210"; exon_number 1; exon_id "ENSMUSE00001638696.1"; level 2; mgi_id "MGI:5579716"; tag "TAGENE"; havana_gene "OTTMUSG00000068458.1";
chr2	HAVANA	transcript	128275616	128291804	0	+	.	gene_id "ENSMUSG00000114963.3"; transcript_id "ENSMUST00000323898.1"; gene_type "lncRNA"; gene_name "Gm29010"; transcript_type "lncRNA"; transcript_name "Gm29010-241"; level 2; mgi_id "MGI:5579716"; tag "TAGENE"; havana_gene "OTTMUSG00000068458.1";
chr2	HAVANA	transcript	128275616	128303319	0	+	.	gene_id "ENSMUSG00000114963.3"; transcript_id "ENSMUST00000323866.1"; gene_type "lncRNA"; gene_name "Gm29010"; transcript_type "lncRNA"; transcript_name "Gm29010-210"; level 2; mgi_id "MGI:5579716"; tag "TAGENE"; havana_gene "OTTMUSG00000068458.1";
chr2	HAVANA	exon	128275621	128275801	0	+	.	gene_id "ENSMUSG00000114963.3"; transcript_id "ENSMUST00000323904.1"; gene_type "lncRNA"; gene_name "Gm29010"; transcript_type "lncRNA"; transcript_name "Gm29010-247"; exon_number 1; exon_id "ENSMUSE00001638725.1"; level 2; mgi_id "MGI:5579716"; tag "TAGENE"; havana_gene "OTTMUSG00000068458.1";
chr2	HAVANA	exon	128275621	128275801	0	+	.	gene_id "ENSMUSG00000114963.3"; transcript_id "ENSMUST00000323867.1"; gene_type "lncRNA"; gene_name "Gm29010"; transcript_type "lncRNA"; transcript_name "Gm29010-211"; exon_number 1; exon_id "ENSMUSE00001638725.1"; level 2; mgi_id "MGI:5579716"; tag "TAGENE"; havana_gene "OTTMUSG00000068458.1";
chr2	HAVANA	transcript	128275621	128283040	0	+	.	gene_id "ENSMUSG00000114963.3"; transcript_id "ENSMUST00000323904.1"; gene_type "lncRNA"; gene_name "Gm29010"; transcript_type "lncRNA"; transcript_name "Gm29010-247"; level 2; mgi_id "MGI:5579716"; tag "TAGENE"; havana_gene "OTTMUSG00000068458.1";
chr2	HAVANA	transcript	128275621	128303321	0	+	.	gene_id "ENSMUSG00000114963.3"; transcript_id "ENSMUST00000323867.1"; gene_type "lncRNA"; gene_name "Gm29010"; transcript_type "lncRNA"; transcript_name "Gm29010-211"; level 2; mgi_id "MGI:5579716"; tag "TAGENE"; havana_gene "OTTMUSG00000068458.1";
chr2	HAVANA	exon	128275623	128275801	0	+	.	gene_id "ENSMUSG00000114963.3"; transcript_id "ENSMUST00000323883.1"; gene_type "lncRNA"; gene_name "Gm29010"; transcript_type "lncRNA"; transcript_name "Gm29010-227"; exon_number 1; exon_id "ENSMUSE00001638705.1"; level 2; mgi_id "MGI:5579716"; tag "TAGENE"; havana_gene "OTTMUSG00000068458.1";
chr2	HAVANA	exon	128275623	128275801	0	+	.	gene_id "ENSMUSG00000114963.3"; transcript_id "ENSMUST00000323879.1"; gene_type "lncRNA"; gene_name "Gm29010"; transcript_type "lncRNA"; transcript_name "Gm29010-223"; exon_number 1; exon_id "ENSMUSE00001638705.1"; level 2; mgi_id "MGI:5579716"; tag "TAGENE"; havana_gene "OTTMUSG00000068458.1";
chr2	HAVANA	exon	128275623	128275801	0	+	.	gene_id "ENSMUSG00000114963.3"; transcript_id "ENSMUST00000323868.1"; gene_type "lncRNA"; gene_name "Gm29010"; transcript_type "lncRNA"; transcript_name "Gm29010-212"; exon_number 1; exon_id "ENSMUSE00001638705.1"; level 2; mgi_id "MGI:5579716"; tag "TAGENE"; havana_gene "OTTMUSG00000068458.1";
chr2	HAVANA	transcript	128275623	128301971	0	+	.	gene_id "ENSMUSG00000114963.3"; transcript_id "ENSMUST00000323883.1"; gene_type "lncRNA"; gene_name "Gm29010"; transcript_type "lncRNA"; transcript_name "Gm29010-227"; level 2; mgi_id "MGI:5579716"; tag "TAGENE"; havana_gene "OTTMUSG00000068458.1";
chr2	HAVANA	transcript	128275623	128302004	0	+	.	gene_id "ENSMUSG00000114963.3"; transcript_id "ENSMUST00000323879.1"; gene_type "lncRNA"; gene_name "Gm29010"; transcript_type "lncRNA"; transcript_name "Gm29010-223"; level 2; mgi_id "MGI:5579716"; tag "TAGENE"; havana_gene "OTTMUSG00000068458.1";
chr2	HAVANA	transcript	128275623	128303319	0	+	.	gene_id "ENSMUSG00000114963.3"; transcript_id "ENSMUST00000323868.1"; gene_type "lncRNA"; gene_name "Gm29010"; transcript_type "lncRNA"; transcript_name "Gm29010-212"; level 2; mgi_id "MGI:5579716"; tag "TAGENE"; havana_gene "OTTMUSG00000068458.1";
chr2	HAVANA	exon	128275624	128275801	0	+	.	gene_id "ENSMUSG00000114963.3"; transcript_id "ENSMUST00000323899.1"; gene_type "lncRNA"; gene_name "Gm29010"; transcript_type "lncRNA"; transcript_name "Gm29010-242"; exon_number 1; exon_id "ENSMUSE00001638686.1"; level 2; mgi_id "MGI:5579716"; tag "TAGENE"; havana_gene "OTTMUSG00000068458.1";
chr2	HAVANA	exon	128275624	128275801	0	+	.	gene_id "ENSMUSG00000114963.3"; transcript_id "ENSMUST00000323884.1"; gene_type "lncRNA"; gene_name "Gm29010"; transcript_type "lncRNA"; transcript_name "Gm29010-228"; exon_number 1; exon_id "ENSMUSE00001638686.1"; level 2; mgi_id "MGI:5579716"; tag "TAGENE"; havana_gene "OTTMUSG00000068458.1";
chr2	HAVANA	exon	128275624	128275801	0	+	.	gene_id "ENSMUSG00000114963.3"; transcript_id "ENSMUST00000323885.1"; gene_type "lncRNA"; gene_name "Gm29010"; transcript_type "lncRNA"; transcript_name "Gm29010-229"; exon_number 1; exon_id "ENSMUSE00001638686.1"; level 2; mgi_id "MGI:5579716"; tag "TAGENE"; havana_gene "OTTMUSG00000068458.1";
chr2	HAVANA	exon	128275624	128275801	0	+	.	gene_id "ENSMUSG00000114963.3"; transcript_id "ENSMUST00000323882.1"; gene_type "lncRNA"; gene_name "Gm29010"; transcript_type "lncRNA"; transcript_name "Gm29010-226"; exon_number 1; exon_id "ENSMUSE00001638686.1"; level 2; mgi_id "MGI:5579716"; tag "TAGENE"; havana_gene "OTTMUSG00000068458.1";
chr2	HAVANA	exon	128275624	128275801	0	+	.	gene_id "ENSMUSG00000114963.3"; transcript_id "ENSMUST00000323880.1"; gene_type "lncRNA"; gene_name "Gm29010"; transcript_type "lncRNA"; transcript_name "Gm29010-224"; exon_number 1; exon_id "ENSMUSE00001638686.1"; level 2; mgi_id "MGI:5579716"; tag "basic"; tag "TAGENE"; havana_gene "OTTMUSG00000068458.1";
chr2	HAVANA	exon	128275624	128275801	0	+	.	gene_id "ENSMUSG00000114963.3"; transcript_id "ENSMUST00000323881.1"; gene_type "lncRNA"; gene_name "Gm29010"; transcript_type "lncRNA"; transcript_name "Gm29010-225"; exon_number 1; exon_id "ENSMUSE00001638686.1"; level 2; mgi_id "MGI:5579716"; tag "TAGENE"; havana_gene "OTTMUSG00000068458.1";
chr2	HAVANA	exon	128275624	128275801	0	+	.	gene_id "ENSMUSG00000114963.3"; transcript_id "ENSMUST00000323865.1"; gene_type "lncRNA"; gene_name "Gm29010"; transcript_type "lncRNA"; transcript_name "Gm29010-209"; exon_number 1; exon_id "ENSMUSE00001638686.1"; level 2; mgi_id "MGI:5579716"; tag "TAGENE"; havana_gene "OTTMUSG00000068458.1";
chr2	HAVANA	transcript	128275624	128291776	0	+	.	gene_id "ENSMUSG00000114963.3"; transcript_id "ENSMUST00000323899.1"; gene_type "lncRNA"; gene_name "Gm29010"; transcript_type "lncRNA"; transcript_name "Gm29010-242"; level 2; mgi_id "MGI:5579716"; tag "TAGENE"; havana_gene "OTTMUSG00000068458.1";
chr2	HAVANA	transcript	128275624	128301971	0	+	.	gene_id "ENSMUSG00000114963.3"; transcript_id "ENSMUST00000323884.1"; gene_type "lncRNA"; gene_name "Gm29010"; transcript_type "lncRNA"; transcript_name "Gm29010-228"; level 2; mgi_id "MGI:5579716"; tag "TAGENE"; havana_gene "OTTMUSG00000068458.1";
chr2	HAVANA	transcript	128275624	128301971	0	+	.	gene_id "ENSMUSG00000114963.3"; transcript_id "ENSMUST00000323885.1"; gene_type "lncRNA"; gene_name "Gm29010"; transcript_type "lncRNA"; transcript_name "Gm29010-229"; level 2; mgi_id "MGI:5579716"; tag "TAGENE"; havana_gene "OTTMUSG00000068458.1";
chr2	HAVANA	transcript	128275624	128302000	0	+	.	gene_id "ENSMUSG00000114963.3"; transcript_id "ENSMUST00000323882.1"; gene_type "lncRNA"; gene_name "Gm29010"; transcript_type "lncRNA"; transcript_name "Gm29010-226"; level 2; mgi_id "MGI:5579716"; tag "TAGENE"; havana_gene "OTTMUSG00000068458.1";
chr2	HAVANA	transcript	128275624	128302004	0	+	.	gene_id "ENSMUSG00000114963.3"; transcript_id "ENSMUST00000323880.1"; gene_type "lncRNA"; gene_name "Gm29010"; transcript_type "lncRNA"; transcript_name "Gm29010-224"; level 2; mgi_id "MGI:5579716"; tag "basic"; tag "TAGENE"; havana_gene "OTTMUSG00000068458.1";
chr2	HAVANA	transcript	128275624	128302004	0	+	.	gene_id "ENSMUSG00000114963.3"; transcript_id "ENSMUST00000323881.1"; gene_type "lncRNA"; gene_name "Gm29010"; transcript_type "lncRNA"; transcript_name "Gm29010-225"; level 2; mgi_id "MGI:5579716"; tag "TAGENE"; havana_gene "OTTMUSG00000068458.1";
chr2	HAVANA	transcript	128275624	128303357	0	+	.	gene_id "ENSMUSG00000114963.3"; transcript_id "ENSMUST00000323865.1"; gene_type "lncRNA"; gene_name "Gm29010"; transcript_type "lncRNA"; transcript_name "Gm29010-209"; level 2; mgi_id "MGI:5579716"; tag "TAGENE"; havana_gene "OTTMUSG00000068458.1";
chr2	HAVANA	exon	128275626	128275801	0	+	.	gene_id "ENSMUSG00000114963.3"; transcript_id "ENSMUST00000323908.1"; gene_type "lncRNA"; gene_name "Gm29010"; transcript_type "lncRNA"; transcript_name "Gm29010-251"; exon_number 1; exon_id "ENSMUSE00001638728.1"; level 2; mgi_id "MGI:5579716"; tag "TAGENE"; havana_gene "OTTMUSG00000068458.1";
chr2	ENSEMBL_gcm37	exon	128275626	128275801	0.473995076439707	+	.	gene_id "ENSMUSG00000114963.3"; transcript_id "ENSMUSG00000114963.3_tx_1"; exon_id "chr2_128275626_128275801_+"; exonnum "1"; txlen "726";
chr2	ENSEMBL_gcm37	exon	128275626	128275801	0.0821435736243432	+	.	gene_id "ENSMUSG00000114963.3"; transcript_id "ENSMUSG00000114963.3_tx_13"; exon_id "chr2_128275626_128275801_+"; exonnum "1"; txlen "871";
chr2	ENSEMBL_gcm37	exon	128275626	128275801	0.0821435736243432	+	.	gene_id "ENSMUSG00000114963.3"; transcript_id "ENSMUSG00000114963.3_tx_14"; exon_id "chr2_128275626_128275801_+"; exonnum "1"; txlen "750";
chr2	ENSEMBL_gcm37	exon	128275626	128275801	0.0796339708147171	+	.	gene_id "ENSMUSG00000114963.3"; transcript_id "ENSMUSG00000114963.3_tx_16"; exon_id "chr2_128275626_128275801_+"; exonnum "1"; txlen "789";
chr2	ENSEMBL_gcm37	exon	128275626	128275801	0.0647026012869576	+	.	gene_id "ENSMUSG00000114963.3"; transcript_id "ENSMUSG00000114963.3_tx_18"; exon_id "chr2_128275626_128275801_+"; exonnum "1"; txlen "939";
chr2	ENSEMBL_gcm37	exon	128275626	128275801	0.0348398622314387	+	.	gene_id "ENSMUSG00000114963.3"; transcript_id "ENSMUSG00000114963.3_tx_21"; exon_id "chr2_128275626_128275801_+"; exonnum "1"; txlen "934";
chr2	ENSEMBL_gcm37	exon	128275626	128275801	0.0348398622314387	+	.	gene_id "ENSMUSG00000114963.3"; transcript_id "ENSMUSG00000114963.3_tx_22"; exon_id "chr2_128275626_128275801_+"; exonnum "1"; txlen "1084";
chr2	ENSEMBL_gcm37	exon	128275626	128275801	0.0283822268357427	+	.	gene_id "ENSMUSG00000114963.3"; transcript_id "ENSMUSG00000114963.3_tx_26"; exon_id "chr2_128275626_128275801_+"; exonnum "1"; txlen "623";
chr2	HAVANA	transcript	128275626	128280496	0	+	.	gene_id "ENSMUSG00000114963.3"; transcript_id "ENSMUST00000323908.1"; gene_type "lncRNA"; gene_name "Gm29010"; transcript_type "lncRNA"; transcript_name "Gm29010-251"; level 2; mgi_id "MGI:5579716"; tag "TAGENE"; havana_gene "OTTMUSG00000068458.1";
chr2	HAVANA	exon	128275627	128275801	0	+	.	gene_id "ENSMUSG00000114963.3"; transcript_id "ENSMUST00000323886.1"; gene_type "lncRNA"; gene_name "Gm29010"; transcript_type "lncRNA"; transcript_name "Gm29010-230"; exon_number 1; exon_id "ENSMUSE00001638714.1"; level 2; mgi_id "MGI:5579716"; tag "TAGENE"; havana_gene "OTTMUSG00000068458.1";
chr2	HAVANA	transcript	128275627	128301962	0	+	.	gene_id "ENSMUSG00000114963.3"; transcript_id "ENSMUST00000323886.1"; gene_type "lncRNA"; gene_name "Gm29010"; transcript_type "lncRNA"; transcript_name "Gm29010-230"; level 2; mgi_id "MGI:5579716"; tag "TAGENE"; havana_gene "OTTMUSG00000068458.1";
chr2	HAVANA	exon	128275628	128275801	0	+	.	gene_id "ENSMUSG00000114963.3"; transcript_id "ENSMUST00000323890.1"; gene_type "lncRNA"; gene_name "Gm29010"; transcript_type "lncRNA"; transcript_name "Gm29010-234"; exon_number 1; exon_id "ENSMUSE00001638721.1"; level 2; mgi_id "MGI:5579716"; tag "TAGENE"; havana_gene "OTTMUSG00000068458.1";
chr2	HAVANA	transcript	128275628	128300686	0	+	.	gene_id "ENSMUSG00000114963.3"; transcript_id "ENSMUST00000323890.1"; gene_type "lncRNA"; gene_name "Gm29010"; transcript_type "lncRNA"; transcript_name "Gm29010-234"; level 2; mgi_id "MGI:5579716"; tag "TAGENE"; havana_gene "OTTMUSG00000068458.1";
chr2	HAVANA	exon	128275629	128275801	0	+	.	gene_id "ENSMUSG00000114963.3"; transcript_id "ENSMUST00000323860.1"; gene_type "lncRNA"; gene_name "Gm29010"; transcript_type "lncRNA"; transcript_name "Gm29010-204"; exon_number 1; exon_id "ENSMUSE00001638717.1"; level 2; mgi_id "MGI:5579716"; tag "TAGENE"; havana_gene "OTTMUSG00000068458.1";
chr2	HAVANA	transcript	128275629	128317024	0	+	.	gene_id "ENSMUSG00000114963.3"; transcript_id "ENSMUST00000323860.1"; gene_type "lncRNA"; gene_name "Gm29010"; transcript_type "lncRNA"; transcript_name "Gm29010-204"; level 2; mgi_id "MGI:5579716"; tag "TAGENE"; havana_gene "OTTMUSG00000068458.1";
chr2	HAVANA	exon	128275636	128275801	0	+	.	gene_id "ENSMUSG00000114963.3"; transcript_id "ENSMUST00000323887.1"; gene_type "lncRNA"; gene_name "Gm29010"; transcript_type "lncRNA"; transcript_name "Gm29010-231"; exon_number 1; exon_id "ENSMUSE00001638735.1"; level 2; mgi_id "MGI:5579716"; tag "TAGENE"; havana_gene "OTTMUSG00000068458.1";
chr2	HAVANA	exon	128275636	128275801	0	+	.	gene_id "ENSMUSG00000114963.3"; transcript_id "ENSMUST00000323870.1"; gene_type "lncRNA"; gene_name "Gm29010"; transcript_type "lncRNA"; transcript_name "Gm29010-214"; exon_number 1; exon_id "ENSMUSE00001638735.1"; level 2; mgi_id "MGI:5579716"; tag "TAGENE"; havana_gene "OTTMUSG00000068458.1";
chr2	HAVANA	exon	128275636	128275801	0	+	.	gene_id "ENSMUSG00000114963.3"; transcript_id "ENSMUST00000323871.1"; gene_type "lncRNA"; gene_name "Gm29010"; transcript_type "lncRNA"; transcript_name "Gm29010-215"; exon_number 1; exon_id "ENSMUSE00001638735.1"; level 2; mgi_id "MGI:5579716"; tag "TAGENE"; havana_gene "OTTMUSG00000068458.1";
chr2	HAVANA	exon	128275636	128275801	0	+	.	gene_id "ENSMUSG00000114963.3"; transcript_id "ENSMUST00000323869.1"; gene_type "lncRNA"; gene_name "Gm29010"; transcript_type "lncRNA"; transcript_name "Gm29010-213"; exon_number 1; exon_id "ENSMUSE00001638735.1"; level 2; mgi_id "MGI:5579716"; tag "TAGENE"; havana_gene "OTTMUSG00000068458.1";
chr2	HAVANA	transcript	128275636	128301971	0	+	.	gene_id "ENSMUSG00000114963.3"; transcript_id "ENSMUST00000323887.1"; gene_type "lncRNA"; gene_name "Gm29010"; transcript_type "lncRNA"; transcript_name "Gm29010-231"; level 2; mgi_id "MGI:5579716"; tag "TAGENE"; havana_gene "OTTMUSG00000068458.1";
chr2	HAVANA	transcript	128275636	128303319	0	+	.	gene_id "ENSMUSG00000114963.3"; transcript_id "ENSMUST00000323870.1"; gene_type "lncRNA"; gene_name "Gm29010"; transcript_type "lncRNA"; transcript_name "Gm29010-214"; level 2; mgi_id "MGI:5579716"; tag "TAGENE"; havana_gene "OTTMUSG00000068458.1";
chr2	HAVANA	transcript	128275636	128303319	0	+	.	gene_id "ENSMUSG00000114963.3"; transcript_id "ENSMUST00000323871.1"; gene_type "lncRNA"; gene_name "Gm29010"; transcript_type "lncRNA"; transcript_name "Gm29010-215"; level 2; mgi_id "MGI:5579716"; tag "TAGENE"; havana_gene "OTTMUSG00000068458.1";
chr2	HAVANA	transcript	128275636	128303320	0	+	.	gene_id "ENSMUSG00000114963.3"; transcript_id "ENSMUST00000323869.1"; gene_type "lncRNA"; gene_name "Gm29010"; transcript_type "lncRNA"; transcript_name "Gm29010-213"; level 2; mgi_id "MGI:5579716"; tag "TAGENE"; havana_gene "OTTMUSG00000068458.1";
chr2	HAVANA	exon	128275639	128275801	0	+	.	gene_id "ENSMUSG00000114963.3"; transcript_id "ENSMUST00000323895.1"; gene_type "lncRNA"; gene_name "Gm29010"; transcript_type "lncRNA"; transcript_name "Gm29010-238"; exon_number 1; exon_id "ENSMUSE00001638693.1"; level 2; mgi_id "MGI:5579716"; tag "TAGENE"; havana_gene "OTTMUSG00000068458.1";
chr2	HAVANA	exon	128275639	128275801	0	+	.	gene_id "ENSMUSG00000114963.3"; transcript_id "ENSMUST00000323892.1"; gene_type "lncRNA"; gene_name "Gm29010"; transcript_type "lncRNA"; transcript_name "Gm29010-235"; exon_number 1; exon_id "ENSMUSE00001638693.1"; level 2; mgi_id "MGI:5579716"; tag "TAGENE"; havana_gene "OTTMUSG00000068458.1";
chr2	HAVANA	exon	128275639	128275801	0	+	.	gene_id "ENSMUSG00000114963.3"; transcript_id "ENSMUST00000323893.1"; gene_type "lncRNA"; gene_name "Gm29010"; transcript_type "lncRNA"; transcript_name "Gm29010-236"; exon_number 1; exon_id "ENSMUSE00001638693.1"; level 2; mgi_id "MGI:5579716"; tag "TAGENE"; havana_gene "OTTMUSG00000068458.1";
chr2	HAVANA	transcript	128275639	128300658	0	+	.	gene_id "ENSMUSG00000114963.3"; transcript_id "ENSMUST00000323895.1"; gene_type "lncRNA"; gene_name "Gm29010"; transcript_type "lncRNA"; transcript_name "Gm29010-238"; level 2; mgi_id "MGI:5579716"; tag "TAGENE"; havana_gene "OTTMUSG00000068458.1";
chr2	HAVANA	transcript	128275639	128300686	0	+	.	gene_id "ENSMUSG00000114963.3"; transcript_id "ENSMUST00000323892.1"; gene_type "lncRNA"; gene_name "Gm29010"; transcript_type "lncRNA"; transcript_name "Gm29010-235"; level 2; mgi_id "MGI:5579716"; tag "TAGENE"; havana_gene "OTTMUSG00000068458.1";
chr2	HAVANA	transcript	128275639	128300686	0	+	.	gene_id "ENSMUSG00000114963.3"; transcript_id "ENSMUST00000323893.1"; gene_type "lncRNA"; gene_name "Gm29010"; transcript_type "lncRNA"; transcript_name "Gm29010-236"; level 2; mgi_id "MGI:5579716"; tag "TAGENE"; havana_gene "OTTMUSG00000068458.1";
chr2	HAVANA	exon	128275643	128275801	0	+	.	gene_id "ENSMUSG00000114963.3"; transcript_id "ENSMUST00000323906.1"; gene_type "lncRNA"; gene_name "Gm29010"; transcript_type "lncRNA"; transcript_name "Gm29010-249"; exon_number 1; exon_id "ENSMUSE00001426038.2"; level 2; mgi_id "MGI:5579716"; tag "TAGENE"; havana_gene "OTTMUSG00000068458.1";
chr2	HAVANA	exon	128275643	128275801	0	+	.	gene_id "ENSMUSG00000114963.3"; transcript_id "ENSMUST00000323905.1"; gene_type "lncRNA"; gene_name "Gm29010"; transcript_type "lncRNA"; transcript_name "Gm29010-248"; exon_number 1; exon_id "ENSMUSE00001426038.2"; level 2; mgi_id "MGI:5579716"; tag "TAGENE"; havana_gene "OTTMUSG00000068458.1";
chr2	HAVANA	exon	128275643	128275801	0	+	.	gene_id "ENSMUSG00000114963.3"; transcript_id "ENSMUST00000323900.1"; gene_type "lncRNA"; gene_name "Gm29010"; transcript_type "lncRNA"; transcript_name "Gm29010-243"; exon_number 1; exon_id "ENSMUSE00001426038.2"; level 2; mgi_id "MGI:5579716"; tag "basic"; tag "TAGENE"; havana_gene "OTTMUSG00000068458.1";
chr2	HAVANA	exon	128275643	128275801	0	+	.	gene_id "ENSMUSG00000114963.3"; transcript_id "ENSMUST00000323901.1"; gene_type "lncRNA"; gene_name "Gm29010"; transcript_type "lncRNA"; transcript_name "Gm29010-244"; exon_number 1; exon_id "ENSMUSE00001426038.2"; level 2; mgi_id "MGI:5579716"; tag "TAGENE"; havana_gene "OTTMUSG00000068458.1";
chr2	HAVANA	exon	128275643	128275801	0	+	.	gene_id "ENSMUSG00000114963.3"; transcript_id "ENSMUST00000323889.1"; gene_type "lncRNA"; gene_name "Gm29010"; transcript_type "lncRNA"; transcript_name "Gm29010-233"; exon_number 1; exon_id "ENSMUSE00001426038.2"; level 2; mgi_id "MGI:5579716"; tag "TAGENE"; havana_gene "OTTMUSG00000068458.1";
chr2	HAVANA	exon	128275643	128275801	0	+	.	gene_id "ENSMUSG00000114963.3"; transcript_id "ENSMUST00000323888.1"; gene_type "lncRNA"; gene_name "Gm29010"; transcript_type "lncRNA"; transcript_name "Gm29010-232"; exon_number 1; exon_id "ENSMUSE00001426038.2"; level 2; mgi_id "MGI:5579716"; tag "TAGENE"; havana_gene "OTTMUSG00000068458.1";
chr2	HAVANA	exon	128275643	128275801	0	+	.	gene_id "ENSMUSG00000114963.3"; transcript_id "ENSMUST00000224297.2"; gene_type "lncRNA"; gene_name "Gm29010"; transcript_type "lncRNA"; transcript_name "Gm29010-201"; exon_number 1; exon_id "ENSMUSE00001426038.2"; level 2; mgi_id "MGI:5579716"; tag "basic"; havana_gene "OTTMUSG00000068458.1"; havana_transcript "OTTMUST00000165502.1";
chr2	HAVANA	exon	128275643	128275801	0	+	.	gene_id "ENSMUSG00000114963.3"; transcript_id "ENSMUST00000323872.1"; gene_type "lncRNA"; gene_name "Gm29010"; transcript_type "lncRNA"; transcript_name "Gm29010-216"; exon_number 1; exon_id "ENSMUSE00001426038.2"; level 2; mgi_id "MGI:5579716"; tag "TAGENE"; havana_gene "OTTMUSG00000068458.1";
chr2	HAVANA	exon	128275643	128275801	0	+	.	gene_id "ENSMUSG00000114963.3"; transcript_id "ENSMUST00000323873.1"; gene_type "lncRNA"; gene_name "Gm29010"; transcript_type "lncRNA"; transcript_name "Gm29010-217"; exon_number 1; exon_id "ENSMUSE00001426038.2"; level 2; mgi_id "MGI:5579716"; tag "TAGENE"; havana_gene "OTTMUSG00000068458.1";
chr2	HAVANA	exon	128275643	128275801	0	+	.	gene_id "ENSMUSG00000114963.3"; transcript_id "ENSMUST00000323874.1"; gene_type "lncRNA"; gene_name "Gm29010"; transcript_type "lncRNA"; transcript_name "Gm29010-218"; exon_number 1; exon_id "ENSMUSE00001426038.2"; level 2; mgi_id "MGI:5579716"; tag "TAGENE"; havana_gene "OTTMUSG00000068458.1";
chr2	HAVANA	exon	128275643	128275801	0	+	.	gene_id "ENSMUSG00000114963.3"; transcript_id "ENSMUST00000323875.1"; gene_type "lncRNA"; gene_name "Gm29010"; transcript_type "lncRNA"; transcript_name "Gm29010-219"; exon_number 1; exon_id "ENSMUSE00001426038.2"; level 2; mgi_id "MGI:5579716"; tag "TAGENE"; havana_gene "OTTMUSG00000068458.1";
chr2	HAVANA	exon	128275643	128275801	0	+	.	gene_id "ENSMUSG00000114963.3"; transcript_id "ENSMUST00000323876.1"; gene_type "lncRNA"; gene_name "Gm29010"; transcript_type "lncRNA"; transcript_name "Gm29010-220"; exon_number 1; exon_id "ENSMUSE00001426038.2"; level 2; mgi_id "MGI:5579716"; tag "TAGENE"; havana_gene "OTTMUSG00000068458.1";
chr2	HAVANA	exon	128275643	128275801	0	+	.	gene_id "ENSMUSG00000114963.3"; transcript_id "ENSMUST00000323877.1"; gene_type "lncRNA"; gene_name "Gm29010"; transcript_type "lncRNA"; transcript_name "Gm29010-221"; exon_number 1; exon_id "ENSMUSE00001426038.2"; level 2; mgi_id "MGI:5579716"; tag "TAGENE"; havana_gene "OTTMUSG00000068458.1";
chr2	HAVANA	exon	128275643	128275801	0	+	.	gene_id "ENSMUSG00000114963.3"; transcript_id "ENSMUST00000323861.1"; gene_type "lncRNA"; gene_name "Gm29010"; transcript_type "lncRNA"; transcript_name "Gm29010-205"; exon_number 1; exon_id "ENSMUSE00001426038.2"; level 2; mgi_id "MGI:5579716"; tag "TAGENE"; havana_gene "OTTMUSG00000068458.1";
chr2	HAVANA	exon	128275643	128275801	0	+	.	gene_id "ENSMUSG00000114963.3"; transcript_id "ENSMUST00000323859.1"; gene_type "lncRNA"; gene_name "Gm29010"; transcript_type "lncRNA"; transcript_name "Gm29010-203"; exon_number 1; exon_id "ENSMUSE00001426038.2"; level 2; mgi_id "MGI:5579716"; tag "TAGENE"; havana_gene "OTTMUSG00000068458.1";
chr2	HAVANA	exon	128275643	128275801	0	+	.	gene_id "ENSMUSG00000114963.3"; transcript_id "ENSMUST00000323858.1"; gene_type "lncRNA"; gene_name "Gm29010"; transcript_type "lncRNA"; transcript_name "Gm29010-202"; exon_number 1; exon_id "ENSMUSE00001426038.2"; level 2; mgi_id "MGI:5579716"; tag "Ensembl_canonical"; tag "GENCODE_Primary"; tag "TAGENE"; havana_gene "OTTMUSG00000068458.1";
chr2	HAVANA	transcript	128275643	128281204	0	+	.	gene_id "ENSMUSG00000114963.3"; transcript_id "ENSMUST00000323906.1"; gene_type "lncRNA"; gene_name "Gm29010"; transcript_type "lncRNA"; transcript_name "Gm29010-249"; level 2; mgi_id "MGI:5579716"; tag "TAGENE"; havana_gene "OTTMUSG00000068458.1";
chr2	HAVANA	transcript	128275643	128283029	0	+	.	gene_id "ENSMUSG00000114963.3"; transcript_id "ENSMUST00000323905.1"; gene_type "lncRNA"; gene_name "Gm29010"; transcript_type "lncRNA"; transcript_name "Gm29010-248"; level 2; mgi_id "MGI:5579716"; tag "TAGENE"; havana_gene "OTTMUSG00000068458.1";
chr2	HAVANA	transcript	128275643	128291775	0	+	.	gene_id "ENSMUSG00000114963.3"; transcript_id "ENSMUST00000323900.1"; gene_type "lncRNA"; gene_name "Gm29010"; transcript_type "lncRNA"; transcript_name "Gm29010-243"; level 2; mgi_id "MGI:5579716"; tag "basic"; tag "TAGENE"; havana_gene "OTTMUSG00000068458.1";
chr2	HAVANA	transcript	128275643	128291775	0	+	.	gene_id "ENSMUSG00000114963.3"; transcript_id "ENSMUST00000323901.1"; gene_type "lncRNA"; gene_name "Gm29010"; transcript_type "lncRNA"; transcript_name "Gm29010-244"; level 2; mgi_id "MGI:5579716"; tag "TAGENE"; havana_gene "OTTMUSG00000068458.1";
chr2	HAVANA	transcript	128275643	128301951	0	+	.	gene_id "ENSMUSG00000114963.3"; transcript_id "ENSMUST00000323889.1"; gene_type "lncRNA"; gene_name "Gm29010"; transcript_type "lncRNA"; transcript_name "Gm29010-233"; level 2; mgi_id "MGI:5579716"; tag "TAGENE"; havana_gene "OTTMUSG00000068458.1";
chr2	HAVANA	transcript	128275643	128301958	0	+	.	gene_id "ENSMUSG00000114963.3"; transcript_id "ENSMUST00000323888.1"; gene_type "lncRNA"; gene_name "Gm29010"; transcript_type "lncRNA"; transcript_name "Gm29010-232"; level 2; mgi_id "MGI:5579716"; tag "TAGENE"; havana_gene "OTTMUSG00000068458.1";
chr2	HAVANA	transcript	128275643	128301971	0	+	.	gene_id "ENSMUSG00000114963.3"; transcript_id "ENSMUST00000224297.2"; gene_type "lncRNA"; gene_name "Gm29010"; transcript_type "lncRNA"; transcript_name "Gm29010-201"; level 2; mgi_id "MGI:5579716"; tag "basic"; havana_gene "OTTMUSG00000068458.1"; havana_transcript "OTTMUST00000165502.1";
chr2	HAVANA	transcript	128275643	128303319	0	+	.	gene_id "ENSMUSG00000114963.3"; transcript_id "ENSMUST00000323872.1"; gene_type "lncRNA"; gene_name "Gm29010"; transcript_type "lncRNA"; transcript_name "Gm29010-216"; level 2; mgi_id "MGI:5579716"; tag "TAGENE"; havana_gene "OTTMUSG00000068458.1";
chr2	HAVANA	transcript	128275643	128303319	0	+	.	gene_id "ENSMUSG00000114963.3"; transcript_id "ENSMUST00000323873.1"; gene_type "lncRNA"; gene_name "Gm29010"; transcript_type "lncRNA"; transcript_name "Gm29010-217"; level 2; mgi_id "MGI:5579716"; tag "TAGENE"; havana_gene "OTTMUSG00000068458.1";
chr2	HAVANA	transcript	128275643	128303319	0	+	.	gene_id "ENSMUSG00000114963.3"; transcript_id "ENSMUST00000323874.1"; gene_type "lncRNA"; gene_name "Gm29010"; transcript_type "lncRNA"; transcript_name "Gm29010-218"; level 2; mgi_id "MGI:5579716"; tag "TAGENE"; havana_gene "OTTMUSG00000068458.1";
chr2	HAVANA	transcript	128275643	128303319	0	+	.	gene_id "ENSMUSG00000114963.3"; transcript_id "ENSMUST00000323875.1"; gene_type "lncRNA"; gene_name "Gm29010"; transcript_type "lncRNA"; transcript_name "Gm29010-219"; level 2; mgi_id "MGI:5579716"; tag "TAGENE"; havana_gene "OTTMUSG00000068458.1";
chr2	HAVANA	transcript	128275643	128303319	0	+	.	gene_id "ENSMUSG00000114963.3"; transcript_id "ENSMUST00000323876.1"; gene_type "lncRNA"; gene_name "Gm29010"; transcript_type "lncRNA"; transcript_name "Gm29010-220"; level 2; mgi_id "MGI:5579716"; tag "TAGENE"; havana_gene "OTTMUSG00000068458.1";
chr2	HAVANA	transcript	128275643	128303319	0	+	.	gene_id "ENSMUSG00000114963.3"; transcript_id "ENSMUST00000323877.1"; gene_type "lncRNA"; gene_name "Gm29010"; transcript_type "lncRNA"; transcript_name "Gm29010-221"; level 2; mgi_id "MGI:5579716"; tag "TAGENE"; havana_gene "OTTMUSG00000068458.1";
chr2	HAVANA	transcript	128275643	128311468	0	+	.	gene_id "ENSMUSG00000114963.3"; transcript_id "ENSMUST00000323861.1"; gene_type "lncRNA"; gene_name "Gm29010"; transcript_type "lncRNA"; transcript_name "Gm29010-205"; level 2; mgi_id "MGI:5579716"; tag "TAGENE"; havana_gene "OTTMUSG00000068458.1";
chr2	HAVANA	transcript	128275643	128332360	0	+	.	gene_id "ENSMUSG00000114963.3"; transcript_id "ENSMUST00000323859.1"; gene_type "lncRNA"; gene_name "Gm29010"; transcript_type "lncRNA"; transcript_name "Gm29010-203"; level 2; mgi_id "MGI:5579716"; tag "TAGENE"; havana_gene "OTTMUSG00000068458.1";
chr2	HAVANA	transcript	128275643	128333045	0	+	.	gene_id "ENSMUSG00000114963.3"; transcript_id "ENSMUST00000323858.1"; gene_type "lncRNA"; gene_name "Gm29010"; transcript_type "lncRNA"; transcript_name "Gm29010-202"; level 2; mgi_id "MGI:5579716"; tag "Ensembl_canonical"; tag "GENCODE_Primary"; tag "TAGENE"; havana_gene "OTTMUSG00000068458.1";
chr2	HAVANA	exon	128275645	128275801	0	+	.	gene_id "ENSMUSG00000114963.3"; transcript_id "ENSMUST00000323902.1"; gene_type "lncRNA"; gene_name "Gm29010"; transcript_type "lncRNA"; transcript_name "Gm29010-245"; exon_number 1; exon_id "ENSMUSE00001638734.1"; level 2; mgi_id "MGI:5579716"; tag "TAGENE"; havana_gene "OTTMUSG00000068458.1";
chr2	HAVANA	exon	128275645	128275801	0	+	.	gene_id "ENSMUSG00000114963.3"; transcript_id "ENSMUST00000323894.1"; gene_type "lncRNA"; gene_name "Gm29010"; transcript_type "lncRNA"; transcript_name "Gm29010-237"; exon_number 1; exon_id "ENSMUSE00001638734.1"; level 2; mgi_id "MGI:5579716"; tag "TAGENE"; havana_gene "OTTMUSG00000068458.1";
chr2	HAVANA	exon	128275645	128275801	0	+	.	gene_id "ENSMUSG00000114963.3"; transcript_id "ENSMUST00000323863.1"; gene_type "lncRNA"; gene_name "Gm29010"; transcript_type "lncRNA"; transcript_name "Gm29010-207"; exon_number 1; exon_id "ENSMUSE00001638734.1"; level 2; mgi_id "MGI:5579716"; tag "basic"; tag "TAGENE"; havana_gene "OTTMUSG00000068458.1";
chr2	HAVANA	exon	128275645	128275801	0	+	.	gene_id "ENSMUSG00000114963.3"; transcript_id "ENSMUST00000323862.1"; gene_type "lncRNA"; gene_name "Gm29010"; transcript_type "lncRNA"; transcript_name "Gm29010-206"; exon_number 1; exon_id "ENSMUSE00001638734.1"; level 2; mgi_id "MGI:5579716"; tag "TAGENE"; havana_gene "OTTMUSG00000068458.1";
chr2	HAVANA	transcript	128275645	128291775	0	+	.	gene_id "ENSMUSG00000114963.3"; transcript_id "ENSMUST00000323902.1"; gene_type "lncRNA"; gene_name "Gm29010"; transcript_type "lncRNA"; transcript_name "Gm29010-245"; level 2; mgi_id "MGI:5579716"; tag "TAGENE"; havana_gene "OTTMUSG00000068458.1";
chr2	HAVANA	transcript	128275645	128300672	0	+	.	gene_id "ENSMUSG00000114963.3"; transcript_id "ENSMUST00000323894.1"; gene_type "lncRNA"; gene_name "Gm29010"; transcript_type "lncRNA"; transcript_name "Gm29010-237"; level 2; mgi_id "MGI:5579716"; tag "TAGENE"; havana_gene "OTTMUSG00000068458.1";
chr2	HAVANA	transcript	128275645	128311466	0	+	.	gene_id "ENSMUSG00000114963.3"; transcript_id "ENSMUST00000323863.1"; gene_type "lncRNA"; gene_name "Gm29010"; transcript_type "lncRNA"; transcript_name "Gm29010-207"; level 2; mgi_id "MGI:5579716"; tag "basic"; tag "TAGENE"; havana_gene "OTTMUSG00000068458.1";
chr2	HAVANA	transcript	128275645	128311468	0	+	.	gene_id "ENSMUSG00000114963.3"; transcript_id "ENSMUST00000323862.1"; gene_type "lncRNA"; gene_name "Gm29010"; transcript_type "lncRNA"; transcript_name "Gm29010-206"; level 2; mgi_id "MGI:5579716"; tag "TAGENE"; havana_gene "OTTMUSG00000068458.1";
chr2	HAVANA	exon	128275660	128275801	0	+	.	gene_id "ENSMUSG00000114963.3"; transcript_id "ENSMUST00000323896.1"; gene_type "lncRNA"; gene_name "Gm29010"; transcript_type "lncRNA"; transcript_name "Gm29010-239"; exon_number 1; exon_id "ENSMUSE00001638708.1"; level 2; mgi_id "MGI:5579716"; tag "TAGENE"; havana_gene "OTTMUSG00000068458.1";
chr2	HAVANA	transcript	128275660	128300658	0	+	.	gene_id "ENSMUSG00000114963.3"; transcript_id "ENSMUST00000323896.1"; gene_type "lncRNA"; gene_name "Gm29010"; transcript_type "lncRNA"; transcript_name "Gm29010-239"; level 2; mgi_id "MGI:5579716"; tag "TAGENE"; havana_gene "OTTMUSG00000068458.1";
chr2	HAVANA	exon	128277042	128277168	0	+	.	gene_id "ENSMUSG00000114963.3"; transcript_id "ENSMUST00000323864.1"; gene_type "lncRNA"; gene_name "Gm29010"; transcript_type "lncRNA"; transcript_name "Gm29010-208"; exon_number 2; exon_id "ENSMUSE00001428015.2"; level 2; mgi_id "MGI:5579716"; tag "TAGENE"; havana_gene "OTTMUSG00000068458.1";
chr2	HAVANA	exon	128277042	128277168	0	+	.	gene_id "ENSMUSG00000114963.3"; transcript_id "ENSMUST00000323903.1"; gene_type "lncRNA"; gene_name "Gm29010"; transcript_type "lncRNA"; transcript_name "Gm29010-246"; exon_number 2; exon_id "ENSMUSE00001428015.2"; level 2; mgi_id "MGI:5579716"; tag "TAGENE"; havana_gene "OTTMUSG00000068458.1";
chr2	HAVANA	exon	128277042	128277168	0	+	.	gene_id "ENSMUSG00000114963.3"; transcript_id "ENSMUST00000323907.1"; gene_type "lncRNA"; gene_name "Gm29010"; transcript_type "lncRNA"; transcript_name "Gm29010-250"; exon_number 2; exon_id "ENSMUSE00001428015.2"; level 2; mgi_id "MGI:5579716"; tag "TAGENE"; havana_gene "OTTMUSG00000068458.1";
chr2	HAVANA	exon	128277042	128277168	0	+	.	gene_id "ENSMUSG00000114963.3"; transcript_id "ENSMUST00000323878.1"; gene_type "lncRNA"; gene_name "Gm29010"; transcript_type "lncRNA"; transcript_name "Gm29010-222"; exon_number 2; exon_id "ENSMUSE00001428015.2"; level 2; mgi_id "MGI:5579716"; tag "TAGENE"; havana_gene "OTTMUSG00000068458.1";
chr2	HAVANA	exon	128277042	128277168	0	+	.	gene_id "ENSMUSG00000114963.3"; transcript_id "ENSMUST00000323898.1"; gene_type "lncRNA"; gene_name "Gm29010"; transcript_type "lncRNA"; transcript_name "Gm29010-241"; exon_number 2; exon_id "ENSMUSE00001428015.2"; level 2; mgi_id "MGI:5579716"; tag "TAGENE"; havana_gene "OTTMUSG00000068458.1";
chr2	HAVANA	exon	128277042	128277168	0	+	.	gene_id "ENSMUSG00000114963.3"; transcript_id "ENSMUST00000323866.1"; gene_type "lncRNA"; gene_name "Gm29010"; transcript_type "lncRNA"; transcript_name "Gm29010-210"; exon_number 2; exon_id "ENSMUSE00001428015.2"; level 2; mgi_id "MGI:5579716"; tag "TAGENE"; havana_gene "OTTMUSG00000068458.1";
chr2	HAVANA	exon	128277042	128277168	0	+	.	gene_id "ENSMUSG00000114963.3"; transcript_id "ENSMUST00000323904.1"; gene_type "lncRNA"; gene_name "Gm29010"; transcript_type "lncRNA"; transcript_name "Gm29010-247"; exon_number 2; exon_id "ENSMUSE00001428015.2"; level 2; mgi_id "MGI:5579716"; tag "TAGENE"; havana_gene "OTTMUSG00000068458.1";
chr2	HAVANA	exon	128277042	128277168	0	+	.	gene_id "ENSMUSG00000114963.3"; transcript_id "ENSMUST00000323867.1"; gene_type "lncRNA"; gene_name "Gm29010"; transcript_type "lncRNA"; transcript_name "Gm29010-211"; exon_number 2; exon_id "ENSMUSE00001428015.2"; level 2; mgi_id "MGI:5579716"; tag "TAGENE"; havana_gene "OTTMUSG00000068458.1";
chr2	HAVANA	exon	128277042	128277168	0	+	.	gene_id "ENSMUSG00000114963.3"; transcript_id "ENSMUST00000323883.1"; gene_type "lncRNA"; gene_name "Gm29010"; transcript_type "lncRNA"; transcript_name "Gm29010-227"; exon_number 2; exon_id "ENSMUSE00001428015.2"; level 2; mgi_id "MGI:5579716"; tag "TAGENE"; havana_gene "OTTMUSG00000068458.1";
chr2	HAVANA	exon	128277042	128277168	0	+	.	gene_id "ENSMUSG00000114963.3"; transcript_id "ENSMUST00000323879.1"; gene_type "lncRNA"; gene_name "Gm29010"; transcript_type "lncRNA"; transcript_name "Gm29010-223"; exon_number 2; exon_id "ENSMUSE00001428015.2"; level 2; mgi_id "MGI:5579716"; tag "TAGENE"; havana_gene "OTTMUSG00000068458.1";
chr2	HAVANA	exon	128277042	128277168	0	+	.	gene_id "ENSMUSG00000114963.3"; transcript_id "ENSMUST00000323868.1"; gene_type "lncRNA"; gene_name "Gm29010"; transcript_type "lncRNA"; transcript_name "Gm29010-212"; exon_number 2; exon_id "ENSMUSE00001428015.2"; level 2; mgi_id "MGI:5579716"; tag "TAGENE"; havana_gene "OTTMUSG00000068458.1";
chr2	HAVANA	exon	128277042	128277168	0	+	.	gene_id "ENSMUSG00000114963.3"; transcript_id "ENSMUST00000323899.1"; gene_type "lncRNA"; gene_name "Gm29010"; transcript_type "lncRNA"; transcript_name "Gm29010-242"; exon_number 2; exon_id "ENSMUSE00001428015.2"; level 2; mgi_id "MGI:5579716"; tag "TAGENE"; havana_gene "OTTMUSG00000068458.1";
chr2	HAVANA	exon	128277042	128277168	0	+	.	gene_id "ENSMUSG00000114963.3"; transcript_id "ENSMUST00000323884.1"; gene_type "lncRNA"; gene_name "Gm29010"; transcript_type "lncRNA"; transcript_name "Gm29010-228"; exon_number 2; exon_id "ENSMUSE00001428015.2"; level 2; mgi_id "MGI:5579716"; tag "TAGENE"; havana_gene "OTTMUSG00000068458.1";
chr2	HAVANA	exon	128277042	128277168	0	+	.	gene_id "ENSMUSG00000114963.3"; transcript_id "ENSMUST00000323885.1"; gene_type "lncRNA"; gene_name "Gm29010"; transcript_type "lncRNA"; transcript_name "Gm29010-229"; exon_number 2; exon_id "ENSMUSE00001428015.2"; level 2; mgi_id "MGI:5579716"; tag "TAGENE"; havana_gene "OTTMUSG00000068458.1";
chr2	HAVANA	exon	128277042	128277168	0	+	.	gene_id "ENSMUSG00000114963.3"; transcript_id "ENSMUST00000323882.1"; gene_type "lncRNA"; gene_name "Gm29010"; transcript_type "lncRNA"; transcript_name "Gm29010-226"; exon_number 2; exon_id "ENSMUSE00001428015.2"; level 2; mgi_id "MGI:5579716"; tag "TAGENE"; havana_gene "OTTMUSG00000068458.1";
chr2	HAVANA	exon	128277042	128277168	0	+	.	gene_id "ENSMUSG00000114963.3"; transcript_id "ENSMUST00000323880.1"; gene_type "lncRNA"; gene_name "Gm29010"; transcript_type "lncRNA"; transcript_name "Gm29010-224"; exon_number 2; exon_id "ENSMUSE00001428015.2"; level 2; mgi_id "MGI:5579716"; tag "basic"; tag "TAGENE"; havana_gene "OTTMUSG00000068458.1";
chr2	HAVANA	exon	128277042	128277168	0	+	.	gene_id "ENSMUSG00000114963.3"; transcript_id "ENSMUST00000323881.1"; gene_type "lncRNA"; gene_name "Gm29010"; transcript_type "lncRNA"; transcript_name "Gm29010-225"; exon_number 2; exon_id "ENSMUSE00001428015.2"; level 2; mgi_id "MGI:5579716"; tag "TAGENE"; havana_gene "OTTMUSG00000068458.1";
chr2	HAVANA	exon	128277042	128277168	0	+	.	gene_id "ENSMUSG00000114963.3"; transcript_id "ENSMUST00000323865.1"; gene_type "lncRNA"; gene_name "Gm29010"; transcript_type "lncRNA"; transcript_name "Gm29010-209"; exon_number 2; exon_id "ENSMUSE00001428015.2"; level 2; mgi_id "MGI:5579716"; tag "TAGENE"; havana_gene "OTTMUSG00000068458.1";
chr2	HAVANA	exon	128277042	128277168	0	+	.	gene_id "ENSMUSG00000114963.3"; transcript_id "ENSMUST00000323908.1"; gene_type "lncRNA"; gene_name "Gm29010"; transcript_type "lncRNA"; transcript_name "Gm29010-251"; exon_number 2; exon_id "ENSMUSE00001428015.2"; level 2; mgi_id "MGI:5579716"; tag "TAGENE"; havana_gene "OTTMUSG00000068458.1";
chr2	HAVANA	exon	128277042	128277168	0	+	.	gene_id "ENSMUSG00000114963.3"; transcript_id "ENSMUST00000323886.1"; gene_type "lncRNA"; gene_name "Gm29010"; transcript_type "lncRNA"; transcript_name "Gm29010-230"; exon_number 2; exon_id "ENSMUSE00001428015.2"; level 2; mgi_id "MGI:5579716"; tag "TAGENE"; havana_gene "OTTMUSG00000068458.1";
chr2	HAVANA	exon	128277042	128277168	0	+	.	gene_id "ENSMUSG00000114963.3"; transcript_id "ENSMUST00000323890.1"; gene_type "lncRNA"; gene_name "Gm29010"; transcript_type "lncRNA"; transcript_name "Gm29010-234"; exon_number 2; exon_id "ENSMUSE00001428015.2"; level 2; mgi_id "MGI:5579716"; tag "TAGENE"; havana_gene "OTTMUSG00000068458.1";
chr2	HAVANA	exon	128277042	128277168	0	+	.	gene_id "ENSMUSG00000114963.3"; transcript_id "ENSMUST00000323860.1"; gene_type "lncRNA"; gene_name "Gm29010"; transcript_type "lncRNA"; transcript_name "Gm29010-204"; exon_number 2; exon_id "ENSMUSE00001428015.2"; level 2; mgi_id "MGI:5579716"; tag "TAGENE"; havana_gene "OTTMUSG00000068458.1";
chr2	HAVANA	exon	128277042	128277168	0	+	.	gene_id "ENSMUSG00000114963.3"; transcript_id "ENSMUST00000323887.1"; gene_type "lncRNA"; gene_name "Gm29010"; transcript_type "lncRNA"; transcript_name "Gm29010-231"; exon_number 2; exon_id "ENSMUSE00001428015.2"; level 2; mgi_id "MGI:5579716"; tag "TAGENE"; havana_gene "OTTMUSG00000068458.1";
chr2	HAVANA	exon	128277042	128277168	0	+	.	gene_id "ENSMUSG00000114963.3"; transcript_id "ENSMUST00000323870.1"; gene_type "lncRNA"; gene_name "Gm29010"; transcript_type "lncRNA"; transcript_name "Gm29010-214"; exon_number 2; exon_id "ENSMUSE00001428015.2"; level 2; mgi_id "MGI:5579716"; tag "TAGENE"; havana_gene "OTTMUSG00000068458.1";
chr2	HAVANA	exon	128277042	128277168	0	+	.	gene_id "ENSMUSG00000114963.3"; transcript_id "ENSMUST00000323869.1"; gene_type "lncRNA"; gene_name "Gm29010"; transcript_type "lncRNA"; transcript_name "Gm29010-213"; exon_number 2; exon_id "ENSMUSE00001428015.2"; level 2; mgi_id "MGI:5579716"; tag "TAGENE"; havana_gene "OTTMUSG00000068458.1";
chr2	HAVANA	exon	128277042	128277168	0	+	.	gene_id "ENSMUSG00000114963.3"; transcript_id "ENSMUST00000323895.1"; gene_type "lncRNA"; gene_name "Gm29010"; transcript_type "lncRNA"; transcript_name "Gm29010-238"; exon_number 2; exon_id "ENSMUSE00001428015.2"; level 2; mgi_id "MGI:5579716"; tag "TAGENE"; havana_gene "OTTMUSG00000068458.1";
chr2	HAVANA	exon	128277042	128277168	0	+	.	gene_id "ENSMUSG00000114963.3"; transcript_id "ENSMUST00000323892.1"; gene_type "lncRNA"; gene_name "Gm29010"; transcript_type "lncRNA"; transcript_name "Gm29010-235"; exon_number 2; exon_id "ENSMUSE00001428015.2"; level 2; mgi_id "MGI:5579716"; tag "TAGENE"; havana_gene "OTTMUSG00000068458.1";
chr2	HAVANA	exon	128277042	128277168	0	+	.	gene_id "ENSMUSG00000114963.3"; transcript_id "ENSMUST00000323893.1"; gene_type "lncRNA"; gene_name "Gm29010"; transcript_type "lncRNA"; transcript_name "Gm29010-236"; exon_number 2; exon_id "ENSMUSE00001428015.2"; level 2; mgi_id "MGI:5579716"; tag "TAGENE"; havana_gene "OTTMUSG00000068458.1";
chr2	HAVANA	exon	128277042	128277168	0	+	.	gene_id "ENSMUSG00000114963.3"; transcript_id "ENSMUST00000323906.1"; gene_type "lncRNA"; gene_name "Gm29010"; transcript_type "lncRNA"; transcript_name "Gm29010-249"; exon_number 2; exon_id "ENSMUSE00001428015.2"; level 2; mgi_id "MGI:5579716"; tag "TAGENE"; havana_gene "OTTMUSG00000068458.1";
chr2	HAVANA	exon	128277042	128277168	0	+	.	gene_id "ENSMUSG00000114963.3"; transcript_id "ENSMUST00000323900.1"; gene_type "lncRNA"; gene_name "Gm29010"; transcript_type "lncRNA"; transcript_name "Gm29010-243"; exon_number 2; exon_id "ENSMUSE00001428015.2"; level 2; mgi_id "MGI:5579716"; tag "basic"; tag "TAGENE"; havana_gene "OTTMUSG00000068458.1";
chr2	HAVANA	exon	128277042	128277168	0	+	.	gene_id "ENSMUSG00000114963.3"; transcript_id "ENSMUST00000323901.1"; gene_type "lncRNA"; gene_name "Gm29010"; transcript_type "lncRNA"; transcript_name "Gm29010-244"; exon_number 2; exon_id "ENSMUSE00001428015.2"; level 2; mgi_id "MGI:5579716"; tag "TAGENE"; havana_gene "OTTMUSG00000068458.1";
chr2	HAVANA	exon	128277042	128277168	0	+	.	gene_id "ENSMUSG00000114963.3"; transcript_id "ENSMUST00000323889.1"; gene_type "lncRNA"; gene_name "Gm29010"; transcript_type "lncRNA"; transcript_name "Gm29010-233"; exon_number 2; exon_id "ENSMUSE00001428015.2"; level 2; mgi_id "MGI:5579716"; tag "TAGENE"; havana_gene "OTTMUSG00000068458.1";
chr2	HAVANA	exon	128277042	128277168	0	+	.	gene_id "ENSMUSG00000114963.3"; transcript_id "ENSMUST00000323888.1"; gene_type "lncRNA"; gene_name "Gm29010"; transcript_type "lncRNA"; transcript_name "Gm29010-232"; exon_number 2; exon_id "ENSMUSE00001428015.2"; level 2; mgi_id "MGI:5579716"; tag "TAGENE"; havana_gene "OTTMUSG00000068458.1";
chr2	HAVANA	exon	128277042	128277168	0	+	.	gene_id "ENSMUSG00000114963.3"; transcript_id "ENSMUST00000224297.2"; gene_type "lncRNA"; gene_name "Gm29010"; transcript_type "lncRNA"; transcript_name "Gm29010-201"; exon_number 2; exon_id "ENSMUSE00001428015.2"; level 2; mgi_id "MGI:5579716"; tag "basic"; havana_gene "OTTMUSG00000068458.1"; havana_transcript "OTTMUST00000165502.1";
chr2	HAVANA	exon	128277042	128277168	0	+	.	gene_id "ENSMUSG00000114963.3"; transcript_id "ENSMUST00000323872.1"; gene_type "lncRNA"; gene_name "Gm29010"; transcript_type "lncRNA"; transcript_name "Gm29010-216"; exon_number 2; exon_id "ENSMUSE00001428015.2"; level 2; mgi_id "MGI:5579716"; tag "TAGENE"; havana_gene "OTTMUSG00000068458.1";
chr2	HAVANA	exon	128277042	128277168	0	+	.	gene_id "ENSMUSG00000114963.3"; transcript_id "ENSMUST00000323873.1"; gene_type "lncRNA"; gene_name "Gm29010"; transcript_type "lncRNA"; transcript_name "Gm29010-217"; exon_number 2; exon_id "ENSMUSE00001428015.2"; level 2; mgi_id "MGI:5579716"; tag "TAGENE"; havana_gene "OTTMUSG00000068458.1";
chr2	HAVANA	exon	128277042	128277168	0	+	.	gene_id "ENSMUSG00000114963.3"; transcript_id "ENSMUST00000323874.1"; gene_type "lncRNA"; gene_name "Gm29010"; transcript_type "lncRNA"; transcript_name "Gm29010-218"; exon_number 2; exon_id "ENSMUSE00001428015.2"; level 2; mgi_id "MGI:5579716"; tag "TAGENE"; havana_gene "OTTMUSG00000068458.1";
chr2	HAVANA	exon	128277042	128277168	0	+	.	gene_id "ENSMUSG00000114963.3"; transcript_id "ENSMUST00000323875.1"; gene_type "lncRNA"; gene_name "Gm29010"; transcript_type "lncRNA"; transcript_name "Gm29010-219"; exon_number 2; exon_id "ENSMUSE00001428015.2"; level 2; mgi_id "MGI:5579716"; tag "TAGENE"; havana_gene "OTTMUSG00000068458.1";
chr2	HAVANA	exon	128277042	128277168	0	+	.	gene_id "ENSMUSG00000114963.3"; transcript_id "ENSMUST00000323876.1"; gene_type "lncRNA"; gene_name "Gm29010"; transcript_type "lncRNA"; transcript_name "Gm29010-220"; exon_number 2; exon_id "ENSMUSE00001428015.2"; level 2; mgi_id "MGI:5579716"; tag "TAGENE"; havana_gene "OTTMUSG00000068458.1";
chr2	HAVANA	exon	128277042	128277168	0	+	.	gene_id "ENSMUSG00000114963.3"; transcript_id "ENSMUST00000323877.1"; gene_type "lncRNA"; gene_name "Gm29010"; transcript_type "lncRNA"; transcript_name "Gm29010-221"; exon_number 2; exon_id "ENSMUSE00001428015.2"; level 2; mgi_id "MGI:5579716"; tag "TAGENE"; havana_gene "OTTMUSG00000068458.1";
chr2	HAVANA	exon	128277042	128277168	0	+	.	gene_id "ENSMUSG00000114963.3"; transcript_id "ENSMUST00000323861.1"; gene_type "lncRNA"; gene_name "Gm29010"; transcript_type "lncRNA"; transcript_name "Gm29010-205"; exon_number 2; exon_id "ENSMUSE00001428015.2"; level 2; mgi_id "MGI:5579716"; tag "TAGENE"; havana_gene "OTTMUSG00000068458.1";
chr2	HAVANA	exon	128277042	128277168	0	+	.	gene_id "ENSMUSG00000114963.3"; transcript_id "ENSMUST00000323859.1"; gene_type "lncRNA"; gene_name "Gm29010"; transcript_type "lncRNA"; transcript_name "Gm29010-203"; exon_number 2; exon_id "ENSMUSE00001428015.2"; level 2; mgi_id "MGI:5579716"; tag "TAGENE"; havana_gene "OTTMUSG00000068458.1";
chr2	HAVANA	exon	128277042	128277168	0	+	.	gene_id "ENSMUSG00000114963.3"; transcript_id "ENSMUST00000323858.1"; gene_type "lncRNA"; gene_name "Gm29010"; transcript_type "lncRNA"; transcript_name "Gm29010-202"; exon_number 2; exon_id "ENSMUSE00001428015.2"; level 2; mgi_id "MGI:5579716"; tag "Ensembl_canonical"; tag "GENCODE_Primary"; tag "TAGENE"; havana_gene "OTTMUSG00000068458.1";
chr2	HAVANA	exon	128277042	128277168	0	+	.	gene_id "ENSMUSG00000114963.3"; transcript_id "ENSMUST00000323902.1"; gene_type "lncRNA"; gene_name "Gm29010"; transcript_type "lncRNA"; transcript_name "Gm29010-245"; exon_number 2; exon_id "ENSMUSE00001428015.2"; level 2; mgi_id "MGI:5579716"; tag "TAGENE"; havana_gene "OTTMUSG00000068458.1";
chr2	HAVANA	exon	128277042	128277168	0	+	.	gene_id "ENSMUSG00000114963.3"; transcript_id "ENSMUST00000323863.1"; gene_type "lncRNA"; gene_name "Gm29010"; transcript_type "lncRNA"; transcript_name "Gm29010-207"; exon_number 2; exon_id "ENSMUSE00001428015.2"; level 2; mgi_id "MGI:5579716"; tag "basic"; tag "TAGENE"; havana_gene "OTTMUSG00000068458.1";
chr2	HAVANA	exon	128277042	128277168	0	+	.	gene_id "ENSMUSG00000114963.3"; transcript_id "ENSMUST00000323862.1"; gene_type "lncRNA"; gene_name "Gm29010"; transcript_type "lncRNA"; transcript_name "Gm29010-206"; exon_number 2; exon_id "ENSMUSE00001428015.2"; level 2; mgi_id "MGI:5579716"; tag "TAGENE"; havana_gene "OTTMUSG00000068458.1";
chr2	HAVANA	exon	128277042	128277168	0	+	.	gene_id "ENSMUSG00000114963.3"; transcript_id "ENSMUST00000323896.1"; gene_type "lncRNA"; gene_name "Gm29010"; transcript_type "lncRNA"; transcript_name "Gm29010-239"; exon_number 2; exon_id "ENSMUSE00001428015.2"; level 2; mgi_id "MGI:5579716"; tag "TAGENE"; havana_gene "OTTMUSG00000068458.1";
chr2	ENSEMBL_gcm37	exon	128277042	128277168	0.473995076439707	+	.	gene_id "ENSMUSG00000114963.3"; transcript_id "ENSMUSG00000114963.3_tx_1"; exon_id "chr2_128277042_128277168_+"; exonnum "2"; txlen "726";
chr2	ENSEMBL_gcm37	exon	128277042	128277168	0.0821435736243432	+	.	gene_id "ENSMUSG00000114963.3"; transcript_id "ENSMUSG00000114963.3_tx_13"; exon_id "chr2_128277042_128277168_+"; exonnum "2"; txlen "871";
chr2	ENSEMBL_gcm37	exon	128277042	128277168	0.0821435736243432	+	.	gene_id "ENSMUSG00000114963.3"; transcript_id "ENSMUSG00000114963.3_tx_14"; exon_id "chr2_128277042_128277168_+"; exonnum "2"; txlen "750";
chr2	ENSEMBL_gcm37	exon	128277042	128277168	0.0796339708147171	+	.	gene_id "ENSMUSG00000114963.3"; transcript_id "ENSMUSG00000114963.3_tx_16"; exon_id "chr2_128277042_128277168_+"; exonnum "2"; txlen "789";
chr2	ENSEMBL_gcm37	exon	128277042	128277168	0.0647026012869576	+	.	gene_id "ENSMUSG00000114963.3"; transcript_id "ENSMUSG00000114963.3_tx_18"; exon_id "chr2_128277042_128277168_+"; exonnum "2"; txlen "939";
chr2	ENSEMBL_gcm37	exon	128277042	128277168	0.0348398622314387	+	.	gene_id "ENSMUSG00000114963.3"; transcript_id "ENSMUSG00000114963.3_tx_21"; exon_id "chr2_128277042_128277168_+"; exonnum "2"; txlen "934";
chr2	ENSEMBL_gcm37	exon	128277042	128277168	0.0348398622314387	+	.	gene_id "ENSMUSG00000114963.3"; transcript_id "ENSMUSG00000114963.3_tx_22"; exon_id "chr2_128277042_128277168_+"; exonnum "2"; txlen "1084";
chr2	HAVANA	exon	128277113	128277168	0	+	.	gene_id "ENSMUSG00000114963.3"; transcript_id "ENSMUST00000323905.1"; gene_type "lncRNA"; gene_name "Gm29010"; transcript_type "lncRNA"; transcript_name "Gm29010-248"; exon_number 2; exon_id "ENSMUSE00001638688.1"; level 2; mgi_id "MGI:5579716"; tag "TAGENE"; havana_gene "OTTMUSG00000068458.1";
chr2	HAVANA	exon	128277113	128277168	0	+	.	gene_id "ENSMUSG00000114963.3"; transcript_id "ENSMUST00000323894.1"; gene_type "lncRNA"; gene_name "Gm29010"; transcript_type "lncRNA"; transcript_name "Gm29010-237"; exon_number 2; exon_id "ENSMUSE00001638688.1"; level 2; mgi_id "MGI:5579716"; tag "TAGENE"; havana_gene "OTTMUSG00000068458.1";
chr2	HAVANA	exon	128280080	128280137	0	+	.	gene_id "ENSMUSG00000114963.3"; transcript_id "ENSMUST00000323897.1"; gene_type "lncRNA"; gene_name "Gm29010"; transcript_type "lncRNA"; transcript_name "Gm29010-240"; exon_number 1; exon_id "ENSMUSE00001638732.1"; level 2; mgi_id "MGI:5579716"; tag "TAGENE"; havana_gene "OTTMUSG00000068458.1";
chr2	HAVANA	transcript	128280080	128303319	0	+	.	gene_id "ENSMUSG00000114963.3"; transcript_id "ENSMUST00000323897.1"; gene_type "lncRNA"; gene_name "Gm29010"; transcript_type "lncRNA"; transcript_name "Gm29010-240"; level 2; mgi_id "MGI:5579716"; tag "TAGENE"; havana_gene "OTTMUSG00000068458.1";
chr2	HAVANA	exon	128280221	128280496	0	+	.	gene_id "ENSMUSG00000114963.3"; transcript_id "ENSMUST00000323908.1"; gene_type "lncRNA"; gene_name "Gm29010"; transcript_type "lncRNA"; transcript_name "Gm29010-251"; exon_number 3; exon_id "ENSMUSE00001638710.1"; level 2; mgi_id "MGI:5579716"; tag "TAGENE"; havana_gene "OTTMUSG00000068458.1";
chr2	HAVANA	exon	128280235	128280496	0	+	.	gene_id "ENSMUSG00000114963.3"; transcript_id "ENSMUST00000323907.1"; gene_type "lncRNA"; gene_name "Gm29010"; transcript_type "lncRNA"; transcript_name "Gm29010-250"; exon_number 3; exon_id "ENSMUSE00001638698.1"; level 2; mgi_id "MGI:5579716"; tag "TAGENE"; havana_gene "OTTMUSG00000068458.1";
chr2	HAVANA	exon	128281014	128281155	0	+	.	gene_id "ENSMUSG00000114963.3"; transcript_id "ENSMUST00000323904.1"; gene_type "lncRNA"; gene_name "Gm29010"; transcript_type "lncRNA"; transcript_name "Gm29010-247"; exon_number 3; exon_id "ENSMUSE00001638720.1"; level 2; mgi_id "MGI:5579716"; tag "TAGENE"; havana_gene "OTTMUSG00000068458.1";
chr2	HAVANA	exon	128281014	128281155	0	+	.	gene_id "ENSMUSG00000114963.3"; transcript_id "ENSMUST00000323900.1"; gene_type "lncRNA"; gene_name "Gm29010"; transcript_type "lncRNA"; transcript_name "Gm29010-243"; exon_number 3; exon_id "ENSMUSE00001638720.1"; level 2; mgi_id "MGI:5579716"; tag "basic"; tag "TAGENE"; havana_gene "OTTMUSG00000068458.1";
chr2	HAVANA	exon	128281014	128281155	0	+	.	gene_id "ENSMUSG00000114963.3"; transcript_id "ENSMUST00000323901.1"; gene_type "lncRNA"; gene_name "Gm29010"; transcript_type "lncRNA"; transcript_name "Gm29010-244"; exon_number 3; exon_id "ENSMUSE00001638720.1"; level 2; mgi_id "MGI:5579716"; tag "TAGENE"; havana_gene "OTTMUSG00000068458.1";
chr2	HAVANA	exon	128281035	128281155	0	+	.	gene_id "ENSMUSG00000114963.3"; transcript_id "ENSMUST00000323903.1"; gene_type "lncRNA"; gene_name "Gm29010"; transcript_type "lncRNA"; transcript_name "Gm29010-246"; exon_number 3; exon_id "ENSMUSE00001423647.2"; level 2; mgi_id "MGI:5579716"; tag "TAGENE"; havana_gene "OTTMUSG00000068458.1";
chr2	HAVANA	exon	128281035	128281155	0	+	.	gene_id "ENSMUSG00000114963.3"; transcript_id "ENSMUST00000323898.1"; gene_type "lncRNA"; gene_name "Gm29010"; transcript_type "lncRNA"; transcript_name "Gm29010-241"; exon_number 3; exon_id "ENSMUSE00001423647.2"; level 2; mgi_id "MGI:5579716"; tag "TAGENE"; havana_gene "OTTMUSG00000068458.1";
chr2	HAVANA	exon	128281035	128281155	0	+	.	gene_id "ENSMUSG00000114963.3"; transcript_id "ENSMUST00000323867.1"; gene_type "lncRNA"; gene_name "Gm29010"; transcript_type "lncRNA"; transcript_name "Gm29010-211"; exon_number 3; exon_id "ENSMUSE00001423647.2"; level 2; mgi_id "MGI:5579716"; tag "TAGENE"; havana_gene "OTTMUSG00000068458.1";
chr2	HAVANA	exon	128281035	128281155	0	+	.	gene_id "ENSMUSG00000114963.3"; transcript_id "ENSMUST00000323883.1"; gene_type "lncRNA"; gene_name "Gm29010"; transcript_type "lncRNA"; transcript_name "Gm29010-227"; exon_number 3; exon_id "ENSMUSE00001423647.2"; level 2; mgi_id "MGI:5579716"; tag "TAGENE"; havana_gene "OTTMUSG00000068458.1";
chr2	HAVANA	exon	128281035	128281155	0	+	.	gene_id "ENSMUSG00000114963.3"; transcript_id "ENSMUST00000323884.1"; gene_type "lncRNA"; gene_name "Gm29010"; transcript_type "lncRNA"; transcript_name "Gm29010-228"; exon_number 3; exon_id "ENSMUSE00001423647.2"; level 2; mgi_id "MGI:5579716"; tag "TAGENE"; havana_gene "OTTMUSG00000068458.1";
chr2	HAVANA	exon	128281035	128281155	0	+	.	gene_id "ENSMUSG00000114963.3"; transcript_id "ENSMUST00000323882.1"; gene_type "lncRNA"; gene_name "Gm29010"; transcript_type "lncRNA"; transcript_name "Gm29010-226"; exon_number 3; exon_id "ENSMUSE00001423647.2"; level 2; mgi_id "MGI:5579716"; tag "TAGENE"; havana_gene "OTTMUSG00000068458.1";
chr2	HAVANA	exon	128281035	128281155	0	+	.	gene_id "ENSMUSG00000114963.3"; transcript_id "ENSMUST00000323880.1"; gene_type "lncRNA"; gene_name "Gm29010"; transcript_type "lncRNA"; transcript_name "Gm29010-224"; exon_number 3; exon_id "ENSMUSE00001423647.2"; level 2; mgi_id "MGI:5579716"; tag "basic"; tag "TAGENE"; havana_gene "OTTMUSG00000068458.1";
chr2	HAVANA	exon	128281035	128281155	0	+	.	gene_id "ENSMUSG00000114963.3"; transcript_id "ENSMUST00000323881.1"; gene_type "lncRNA"; gene_name "Gm29010"; transcript_type "lncRNA"; transcript_name "Gm29010-225"; exon_number 3; exon_id "ENSMUSE00001423647.2"; level 2; mgi_id "MGI:5579716"; tag "TAGENE"; havana_gene "OTTMUSG00000068458.1";
chr2	HAVANA	exon	128281035	128281155	0	+	.	gene_id "ENSMUSG00000114963.3"; transcript_id "ENSMUST00000323865.1"; gene_type "lncRNA"; gene_name "Gm29010"; transcript_type "lncRNA"; transcript_name "Gm29010-209"; exon_number 3; exon_id "ENSMUSE00001423647.2"; level 2; mgi_id "MGI:5579716"; tag "TAGENE"; havana_gene "OTTMUSG00000068458.1";
chr2	HAVANA	exon	128281035	128281155	0	+	.	gene_id "ENSMUSG00000114963.3"; transcript_id "ENSMUST00000323890.1"; gene_type "lncRNA"; gene_name "Gm29010"; transcript_type "lncRNA"; transcript_name "Gm29010-234"; exon_number 3; exon_id "ENSMUSE00001423647.2"; level 2; mgi_id "MGI:5579716"; tag "TAGENE"; havana_gene "OTTMUSG00000068458.1";
chr2	HAVANA	exon	128281035	128281155	0	+	.	gene_id "ENSMUSG00000114963.3"; transcript_id "ENSMUST00000323887.1"; gene_type "lncRNA"; gene_name "Gm29010"; transcript_type "lncRNA"; transcript_name "Gm29010-231"; exon_number 3; exon_id "ENSMUSE00001423647.2"; level 2; mgi_id "MGI:5579716"; tag "TAGENE"; havana_gene "OTTMUSG00000068458.1";
chr2	HAVANA	exon	128281035	128281155	0	+	.	gene_id "ENSMUSG00000114963.3"; transcript_id "ENSMUST00000323869.1"; gene_type "lncRNA"; gene_name "Gm29010"; transcript_type "lncRNA"; transcript_name "Gm29010-213"; exon_number 3; exon_id "ENSMUSE00001423647.2"; level 2; mgi_id "MGI:5579716"; tag "TAGENE"; havana_gene "OTTMUSG00000068458.1";
chr2	HAVANA	exon	128281035	128281155	0	+	.	gene_id "ENSMUSG00000114963.3"; transcript_id "ENSMUST00000323895.1"; gene_type "lncRNA"; gene_name "Gm29010"; transcript_type "lncRNA"; transcript_name "Gm29010-238"; exon_number 3; exon_id "ENSMUSE00001423647.2"; level 2; mgi_id "MGI:5579716"; tag "TAGENE"; havana_gene "OTTMUSG00000068458.1";
chr2	HAVANA	exon	128281035	128281155	0	+	.	gene_id "ENSMUSG00000114963.3"; transcript_id "ENSMUST00000323892.1"; gene_type "lncRNA"; gene_name "Gm29010"; transcript_type "lncRNA"; transcript_name "Gm29010-235"; exon_number 3; exon_id "ENSMUSE00001423647.2"; level 2; mgi_id "MGI:5579716"; tag "TAGENE"; havana_gene "OTTMUSG00000068458.1";
chr2	HAVANA	exon	128281035	128281155	0	+	.	gene_id "ENSMUSG00000114963.3"; transcript_id "ENSMUST00000323905.1"; gene_type "lncRNA"; gene_name "Gm29010"; transcript_type "lncRNA"; transcript_name "Gm29010-248"; exon_number 3; exon_id "ENSMUSE00001423647.2"; level 2; mgi_id "MGI:5579716"; tag "TAGENE"; havana_gene "OTTMUSG00000068458.1";
chr2	HAVANA	exon	128281035	128281155	0	+	.	gene_id "ENSMUSG00000114963.3"; transcript_id "ENSMUST00000224297.2"; gene_type "lncRNA"; gene_name "Gm29010"; transcript_type "lncRNA"; transcript_name "Gm29010-201"; exon_number 3; exon_id "ENSMUSE00001423647.2"; level 2; mgi_id "MGI:5579716"; tag "basic"; havana_gene "OTTMUSG00000068458.1"; havana_transcript "OTTMUST00000165502.1";
chr2	HAVANA	exon	128281035	128281155	0	+	.	gene_id "ENSMUSG00000114963.3"; transcript_id "ENSMUST00000323872.1"; gene_type "lncRNA"; gene_name "Gm29010"; transcript_type "lncRNA"; transcript_name "Gm29010-216"; exon_number 3; exon_id "ENSMUSE00001423647.2"; level 2; mgi_id "MGI:5579716"; tag "TAGENE"; havana_gene "OTTMUSG00000068458.1";
chr2	HAVANA	exon	128281035	128281155	0	+	.	gene_id "ENSMUSG00000114963.3"; transcript_id "ENSMUST00000323875.1"; gene_type "lncRNA"; gene_name "Gm29010"; transcript_type "lncRNA"; transcript_name "Gm29010-219"; exon_number 3; exon_id "ENSMUSE00001423647.2"; level 2; mgi_id "MGI:5579716"; tag "TAGENE"; havana_gene "OTTMUSG00000068458.1";
chr2	HAVANA	exon	128281035	128281155	0	+	.	gene_id "ENSMUSG00000114963.3"; transcript_id "ENSMUST00000323876.1"; gene_type "lncRNA"; gene_name "Gm29010"; transcript_type "lncRNA"; transcript_name "Gm29010-220"; exon_number 3; exon_id "ENSMUSE00001423647.2"; level 2; mgi_id "MGI:5579716"; tag "TAGENE"; havana_gene "OTTMUSG00000068458.1";
chr2	HAVANA	exon	128281035	128281155	0	+	.	gene_id "ENSMUSG00000114963.3"; transcript_id "ENSMUST00000323877.1"; gene_type "lncRNA"; gene_name "Gm29010"; transcript_type "lncRNA"; transcript_name "Gm29010-221"; exon_number 3; exon_id "ENSMUSE00001423647.2"; level 2; mgi_id "MGI:5579716"; tag "TAGENE"; havana_gene "OTTMUSG00000068458.1";
chr2	HAVANA	exon	128281035	128281155	0	+	.	gene_id "ENSMUSG00000114963.3"; transcript_id "ENSMUST00000323861.1"; gene_type "lncRNA"; gene_name "Gm29010"; transcript_type "lncRNA"; transcript_name "Gm29010-205"; exon_number 3; exon_id "ENSMUSE00001423647.2"; level 2; mgi_id "MGI:5579716"; tag "TAGENE"; havana_gene "OTTMUSG00000068458.1";
chr2	HAVANA	exon	128281035	128281155	0	+	.	gene_id "ENSMUSG00000114963.3"; transcript_id "ENSMUST00000323858.1"; gene_type "lncRNA"; gene_name "Gm29010"; transcript_type "lncRNA"; transcript_name "Gm29010-202"; exon_number 3; exon_id "ENSMUSE00001423647.2"; level 2; mgi_id "MGI:5579716"; tag "Ensembl_canonical"; tag "GENCODE_Primary"; tag "TAGENE"; havana_gene "OTTMUSG00000068458.1";
chr2	HAVANA	exon	128281035	128281155	0	+	.	gene_id "ENSMUSG00000114963.3"; transcript_id "ENSMUST00000323902.1"; gene_type "lncRNA"; gene_name "Gm29010"; transcript_type "lncRNA"; transcript_name "Gm29010-245"; exon_number 3; exon_id "ENSMUSE00001423647.2"; level 2; mgi_id "MGI:5579716"; tag "TAGENE"; havana_gene "OTTMUSG00000068458.1";
chr2	HAVANA	exon	128281035	128281155	0	+	.	gene_id "ENSMUSG00000114963.3"; transcript_id "ENSMUST00000323894.1"; gene_type "lncRNA"; gene_name "Gm29010"; transcript_type "lncRNA"; transcript_name "Gm29010-237"; exon_number 3; exon_id "ENSMUSE00001423647.2"; level 2; mgi_id "MGI:5579716"; tag "TAGENE"; havana_gene "OTTMUSG00000068458.1";
chr2	ENSEMBL_gcm37	exon	128281035	128281155	0.473995076439707	+	.	gene_id "ENSMUSG00000114963.3"; transcript_id "ENSMUSG00000114963.3_tx_1"; exon_id "chr2_128281035_128281155_+"; exonnum "3"; txlen "726";
chr2	ENSEMBL_gcm37	exon	128281035	128281155	0.0821435736243432	+	.	gene_id "ENSMUSG00000114963.3"; transcript_id "ENSMUSG00000114963.3_tx_13"; exon_id "chr2_128281035_128281155_+"; exonnum "3"; txlen "871";
chr2	ENSEMBL_gcm37	exon	128281035	128281155	0.0796339708147171	+	.	gene_id "ENSMUSG00000114963.3"; transcript_id "ENSMUSG00000114963.3_tx_16"; exon_id "chr2_128281035_128281155_+"; exonnum "3"; txlen "789";
chr2	ENSEMBL_gcm37	exon	128281035	128281155	0.0647026012869576	+	.	gene_id "ENSMUSG00000114963.3"; transcript_id "ENSMUSG00000114963.3_tx_18"; exon_id "chr2_128281035_128281155_+"; exonnum "3"; txlen "939";
chr2	ENSEMBL_gcm37	exon	128281035	128281155	0.0348398622314387	+	.	gene_id "ENSMUSG00000114963.3"; transcript_id "ENSMUSG00000114963.3_tx_21"; exon_id "chr2_128281035_128281155_+"; exonnum "3"; txlen "934";
chr2	ENSEMBL_gcm37	exon	128281035	128281155	0.0348398622314387	+	.	gene_id "ENSMUSG00000114963.3"; transcript_id "ENSMUSG00000114963.3_tx_22"; exon_id "chr2_128281035_128281155_+"; exonnum "3"; txlen "1084";
chr2	HAVANA	exon	128281035	128281204	0	+	.	gene_id "ENSMUSG00000114963.3"; transcript_id "ENSMUST00000323906.1"; gene_type "lncRNA"; gene_name "Gm29010"; transcript_type "lncRNA"; transcript_name "Gm29010-249"; exon_number 3; exon_id "ENSMUSE00001638730.1"; level 2; mgi_id "MGI:5579716"; tag "TAGENE"; havana_gene "OTTMUSG00000068458.1";
chr2	HAVANA	exon	128282932	128283029	0	+	.	gene_id "ENSMUSG00000114963.3"; transcript_id "ENSMUST00000323905.1"; gene_type "lncRNA"; gene_name "Gm29010"; transcript_type "lncRNA"; transcript_name "Gm29010-248"; exon_number 4; exon_id "ENSMUSE00001638731.1"; level 2; mgi_id "MGI:5579716"; tag "TAGENE"; havana_gene "OTTMUSG00000068458.1";
chr2	HAVANA	exon	128282932	128283040	0	+	.	gene_id "ENSMUSG00000114963.3"; transcript_id "ENSMUST00000323904.1"; gene_type "lncRNA"; gene_name "Gm29010"; transcript_type "lncRNA"; transcript_name "Gm29010-247"; exon_number 4; exon_id "ENSMUSE00001638724.1"; level 2; mgi_id "MGI:5579716"; tag "TAGENE"; havana_gene "OTTMUSG00000068458.1";
chr2	HAVANA	exon	128282932	128283047	0	+	.	gene_id "ENSMUSG00000114963.3"; transcript_id "ENSMUST00000323903.1"; gene_type "lncRNA"; gene_name "Gm29010"; transcript_type "lncRNA"; transcript_name "Gm29010-246"; exon_number 4; exon_id "ENSMUSE00001638700.1"; level 2; mgi_id "MGI:5579716"; tag "TAGENE"; havana_gene "OTTMUSG00000068458.1";
chr2	HAVANA	exon	128288865	128288961	0	+	.	gene_id "ENSMUSG00000114963.3"; transcript_id "ENSMUST00000323895.1"; gene_type "lncRNA"; gene_name "Gm29010"; transcript_type "lncRNA"; transcript_name "Gm29010-238"; exon_number 4; exon_id "ENSMUSE00001638716.1"; level 2; mgi_id "MGI:5579716"; tag "TAGENE"; havana_gene "OTTMUSG00000068458.1";
chr2	HAVANA	exon	128288865	128288961	0	+	.	gene_id "ENSMUSG00000114963.3"; transcript_id "ENSMUST00000323900.1"; gene_type "lncRNA"; gene_name "Gm29010"; transcript_type "lncRNA"; transcript_name "Gm29010-243"; exon_number 4; exon_id "ENSMUSE00001638716.1"; level 2; mgi_id "MGI:5579716"; tag "basic"; tag "TAGENE"; havana_gene "OTTMUSG00000068458.1";
chr2	HAVANA	exon	128288865	128288961	0	+	.	gene_id "ENSMUSG00000114963.3"; transcript_id "ENSMUST00000323902.1"; gene_type "lncRNA"; gene_name "Gm29010"; transcript_type "lncRNA"; transcript_name "Gm29010-245"; exon_number 4; exon_id "ENSMUSE00001638716.1"; level 2; mgi_id "MGI:5579716"; tag "TAGENE"; havana_gene "OTTMUSG00000068458.1";
chr2	HAVANA	exon	128291627	128291775	0	+	.	gene_id "ENSMUSG00000114963.3"; transcript_id "ENSMUST00000323900.1"; gene_type "lncRNA"; gene_name "Gm29010"; transcript_type "lncRNA"; transcript_name "Gm29010-243"; exon_number 5; exon_id "ENSMUSE00001638690.1"; level 2; mgi_id "MGI:5579716"; tag "basic"; tag "TAGENE"; havana_gene "OTTMUSG00000068458.1";
chr2	HAVANA	exon	128291627	128291775	0	+	.	gene_id "ENSMUSG00000114963.3"; transcript_id "ENSMUST00000323901.1"; gene_type "lncRNA"; gene_name "Gm29010"; transcript_type "lncRNA"; transcript_name "Gm29010-244"; exon_number 4; exon_id "ENSMUSE00001638690.1"; level 2; mgi_id "MGI:5579716"; tag "TAGENE"; havana_gene "OTTMUSG00000068458.1";
chr2	HAVANA	exon	128291627	128291775	0	+	.	gene_id "ENSMUSG00000114963.3"; transcript_id "ENSMUST00000323902.1"; gene_type "lncRNA"; gene_name "Gm29010"; transcript_type "lncRNA"; transcript_name "Gm29010-245"; exon_number 5; exon_id "ENSMUSE00001638690.1"; level 2; mgi_id "MGI:5579716"; tag "TAGENE"; havana_gene "OTTMUSG00000068458.1";
chr2	HAVANA	exon	128291627	128291776	0	+	.	gene_id "ENSMUSG00000114963.3"; transcript_id "ENSMUST00000323899.1"; gene_type "lncRNA"; gene_name "Gm29010"; transcript_type "lncRNA"; transcript_name "Gm29010-242"; exon_number 3; exon_id "ENSMUSE00001424755.2"; level 2; mgi_id "MGI:5579716"; tag "TAGENE"; havana_gene "OTTMUSG00000068458.1";
chr2	HAVANA	exon	128291627	128291776	0	+	.	gene_id "ENSMUSG00000114963.3"; transcript_id "ENSMUST00000224297.2"; gene_type "lncRNA"; gene_name "Gm29010"; transcript_type "lncRNA"; transcript_name "Gm29010-201"; exon_number 4; exon_id "ENSMUSE00001424755.2"; level 2; mgi_id "MGI:5579716"; tag "basic"; havana_gene "OTTMUSG00000068458.1"; havana_transcript "OTTMUST00000165502.1";
chr2	ENSEMBL_gcm37	exon	128291627	128291776	0.0647026012869576	+	.	gene_id "ENSMUSG00000114963.3"; transcript_id "ENSMUSG00000114963.3_tx_18"; exon_id "chr2_128291627_128291776_+"; exonnum "4"; txlen "939";
chr2	ENSEMBL_gcm37	exon	128291627	128291776	0.0348398622314387	+	.	gene_id "ENSMUSG00000114963.3"; transcript_id "ENSMUSG00000114963.3_tx_22"; exon_id "chr2_128291627_128291776_+"; exonnum "4"; txlen "1084";
chr2	HAVANA	exon	128291627	128291804	0	+	.	gene_id "ENSMUSG00000114963.3"; transcript_id "ENSMUST00000323898.1"; gene_type "lncRNA"; gene_name "Gm29010"; transcript_type "lncRNA"; transcript_name "Gm29010-241"; exon_number 4; exon_id "ENSMUSE00001638706.1"; level 2; mgi_id "MGI:5579716"; tag "TAGENE"; havana_gene "OTTMUSG00000068458.1";
chr2	sragcm37_es	exon	128294734	128294994	0.0944133260675903	+	.	gene_id "ENSMUSG00000114963.3"; transcript_id "ENSMUSG00000114963.3_tx_10"; exon_id "chr2_128294734_128294994_+"; exonnum "1"; txlen "583";
chr2	sragcm37_es	exon	128294734	128294994	0.0812775589625342	+	.	gene_id "ENSMUSG00000114963.3"; transcript_id "ENSMUSG00000114963.3_tx_15"; exon_id "chr2_128294734_128294994_+"; exonnum "1"; txlen "1402";
chr2	sragcm37_es	exon	128294734	128294994	0.0372996953443723	+	.	gene_id "ENSMUSG00000114963.3"; transcript_id "ENSMUSG00000114963.3_tx_20"; exon_id "chr2_128294734_128294994_+"; exonnum "1"; txlen "646";
chr2	sragcm37_es	exon	128294734	128294994	0.0311974468745081	+	.	gene_id "ENSMUSG00000114963.3"; transcript_id "ENSMUSG00000114963.3_tx_23"; exon_id "chr2_128294734_128294994_+"; exonnum "1"; txlen "1465";
chr2	sragcm37_es	exon	128296073	128296249	0.017240694325386	+	.	gene_id "ENSMUSG00000114963.3"; transcript_id "ENSMUSG00000114963.3_tx_28"; exon_id "chr2_128296073_128296249_+"; exonnum "1"; txlen "1318";
chr2	HAVANA	exon	128298678	128298740	0	+	.	gene_id "ENSMUSG00000114963.3"; transcript_id "ENSMUST00000323868.1"; gene_type "lncRNA"; gene_name "Gm29010"; transcript_type "lncRNA"; transcript_name "Gm29010-212"; exon_number 3; exon_id "ENSMUSE00001427569.2"; level 2; mgi_id "MGI:5579716"; tag "TAGENE"; havana_gene "OTTMUSG00000068458.1";
chr2	HAVANA	exon	128298678	128298740	0	+	.	gene_id "ENSMUSG00000114963.3"; transcript_id "ENSMUST00000323885.1"; gene_type "lncRNA"; gene_name "Gm29010"; transcript_type "lncRNA"; transcript_name "Gm29010-229"; exon_number 3; exon_id "ENSMUSE00001427569.2"; level 2; mgi_id "MGI:5579716"; tag "TAGENE"; havana_gene "OTTMUSG00000068458.1";
chr2	HAVANA	exon	128298678	128298740	0	+	.	gene_id "ENSMUSG00000114963.3"; transcript_id "ENSMUST00000323882.1"; gene_type "lncRNA"; gene_name "Gm29010"; transcript_type "lncRNA"; transcript_name "Gm29010-226"; exon_number 4; exon_id "ENSMUSE00001427569.2"; level 2; mgi_id "MGI:5579716"; tag "TAGENE"; havana_gene "OTTMUSG00000068458.1";
chr2	HAVANA	exon	128298678	128298740	0	+	.	gene_id "ENSMUSG00000114963.3"; transcript_id "ENSMUST00000323880.1"; gene_type "lncRNA"; gene_name "Gm29010"; transcript_type "lncRNA"; transcript_name "Gm29010-224"; exon_number 4; exon_id "ENSMUSE00001427569.2"; level 2; mgi_id "MGI:5579716"; tag "basic"; tag "TAGENE"; havana_gene "OTTMUSG00000068458.1";
chr2	HAVANA	exon	128298678	128298740	0	+	.	gene_id "ENSMUSG00000114963.3"; transcript_id "ENSMUST00000323865.1"; gene_type "lncRNA"; gene_name "Gm29010"; transcript_type "lncRNA"; transcript_name "Gm29010-209"; exon_number 4; exon_id "ENSMUSE00001427569.2"; level 2; mgi_id "MGI:5579716"; tag "TAGENE"; havana_gene "OTTMUSG00000068458.1";
chr2	HAVANA	exon	128298678	128298740	0	+	.	gene_id "ENSMUSG00000114963.3"; transcript_id "ENSMUST00000323890.1"; gene_type "lncRNA"; gene_name "Gm29010"; transcript_type "lncRNA"; transcript_name "Gm29010-234"; exon_number 4; exon_id "ENSMUSE00001427569.2"; level 2; mgi_id "MGI:5579716"; tag "TAGENE"; havana_gene "OTTMUSG00000068458.1";
chr2	HAVANA	exon	128298678	128298740	0	+	.	gene_id "ENSMUSG00000114963.3"; transcript_id "ENSMUST00000323888.1"; gene_type "lncRNA"; gene_name "Gm29010"; transcript_type "lncRNA"; transcript_name "Gm29010-232"; exon_number 3; exon_id "ENSMUSE00001427569.2"; level 2; mgi_id "MGI:5579716"; tag "TAGENE"; havana_gene "OTTMUSG00000068458.1";
chr2	HAVANA	exon	128298678	128298740	0	+	.	gene_id "ENSMUSG00000114963.3"; transcript_id "ENSMUST00000224297.2"; gene_type "lncRNA"; gene_name "Gm29010"; transcript_type "lncRNA"; transcript_name "Gm29010-201"; exon_number 5; exon_id "ENSMUSE00001427569.2"; level 2; mgi_id "MGI:5579716"; tag "basic"; havana_gene "OTTMUSG00000068458.1"; havana_transcript "OTTMUST00000165502.1";
chr2	HAVANA	exon	128298678	128298740	0	+	.	gene_id "ENSMUSG00000114963.3"; transcript_id "ENSMUST00000323872.1"; gene_type "lncRNA"; gene_name "Gm29010"; transcript_type "lncRNA"; transcript_name "Gm29010-216"; exon_number 4; exon_id "ENSMUSE00001427569.2"; level 2; mgi_id "MGI:5579716"; tag "TAGENE"; havana_gene "OTTMUSG00000068458.1";
chr2	HAVANA	exon	128298678	128298740	0	+	.	gene_id "ENSMUSG00000114963.3"; transcript_id "ENSMUST00000323873.1"; gene_type "lncRNA"; gene_name "Gm29010"; transcript_type "lncRNA"; transcript_name "Gm29010-217"; exon_number 3; exon_id "ENSMUSE00001427569.2"; level 2; mgi_id "MGI:5579716"; tag "TAGENE"; havana_gene "OTTMUSG00000068458.1";
chr2	HAVANA	exon	128298678	128298740	0	+	.	gene_id "ENSMUSG00000114963.3"; transcript_id "ENSMUST00000323875.1"; gene_type "lncRNA"; gene_name "Gm29010"; transcript_type "lncRNA"; transcript_name "Gm29010-219"; exon_number 4; exon_id "ENSMUSE00001427569.2"; level 2; mgi_id "MGI:5579716"; tag "TAGENE"; havana_gene "OTTMUSG00000068458.1";
chr2	HAVANA	exon	128298678	128298740	0	+	.	gene_id "ENSMUSG00000114963.3"; transcript_id "ENSMUST00000323877.1"; gene_type "lncRNA"; gene_name "Gm29010"; transcript_type "lncRNA"; transcript_name "Gm29010-221"; exon_number 4; exon_id "ENSMUSE00001427569.2"; level 2; mgi_id "MGI:5579716"; tag "TAGENE"; havana_gene "OTTMUSG00000068458.1";
chr2	HAVANA	exon	128298678	128298740	0	+	.	gene_id "ENSMUSG00000114963.3"; transcript_id "ENSMUST00000323896.1"; gene_type "lncRNA"; gene_name "Gm29010"; transcript_type "lncRNA"; transcript_name "Gm29010-239"; exon_number 3; exon_id "ENSMUSE00001427569.2"; level 2; mgi_id "MGI:5579716"; tag "TAGENE"; havana_gene "OTTMUSG00000068458.1";
chr2	ENSEMBL_gcm37	exon	128298678	128298740	0.0796339708147171	+	.	gene_id "ENSMUSG00000114963.3"; transcript_id "ENSMUSG00000114963.3_tx_16"; exon_id "chr2_128298678_128298740_+"; exonnum "4"; txlen "789";
chr2	ENSEMBL_gcm37	exon	128298678	128298740	0.0647026012869576	+	.	gene_id "ENSMUSG00000114963.3"; transcript_id "ENSMUSG00000114963.3_tx_18"; exon_id "chr2_128298678_128298740_+"; exonnum "5"; txlen "939";
chr2	ENSEMBL_gcm37	exon	128298678	128298740	0.0372996953443723	+	.	gene_id "ENSMUSG00000114963.3"; transcript_id "ENSMUSG00000114963.3_tx_20"; exon_id "chr2_128298678_128298740_+"; exonnum "2"; txlen "646";
chr2	ENSEMBL_gcm37	exon	128298678	128298740	0.0348398622314387	+	.	gene_id "ENSMUSG00000114963.3"; transcript_id "ENSMUSG00000114963.3_tx_21"; exon_id "chr2_128298678_128298740_+"; exonnum "4"; txlen "934";
chr2	ENSEMBL_gcm37	exon	128298678	128298740	0.0348398622314387	+	.	gene_id "ENSMUSG00000114963.3"; transcript_id "ENSMUSG00000114963.3_tx_22"; exon_id "chr2_128298678_128298740_+"; exonnum "5"; txlen "1084";
chr2	ENSEMBL_gcm37	exon	128298678	128298740	0.0311974468745081	+	.	gene_id "ENSMUSG00000114963.3"; transcript_id "ENSMUSG00000114963.3_tx_23"; exon_id "chr2_128298678_128298740_+"; exonnum "2"; txlen "1465";
chr2	HAVANA	exon	128300551	128300658	0	+	.	gene_id "ENSMUSG00000114963.3"; transcript_id "ENSMUST00000323864.1"; gene_type "lncRNA"; gene_name "Gm29010"; transcript_type "lncRNA"; transcript_name "Gm29010-208"; exon_number 3; exon_id "ENSMUSE00001425807.2"; level 2; mgi_id "MGI:5579716"; tag "TAGENE"; havana_gene "OTTMUSG00000068458.1";
chr2	HAVANA	exon	128300551	128300658	0	+	.	gene_id "ENSMUSG00000114963.3"; transcript_id "ENSMUST00000323878.1"; gene_type "lncRNA"; gene_name "Gm29010"; transcript_type "lncRNA"; transcript_name "Gm29010-222"; exon_number 3; exon_id "ENSMUSE00001425807.2"; level 2; mgi_id "MGI:5579716"; tag "TAGENE"; havana_gene "OTTMUSG00000068458.1";
chr2	HAVANA	exon	128300551	128300658	0	+	.	gene_id "ENSMUSG00000114963.3"; transcript_id "ENSMUST00000323866.1"; gene_type "lncRNA"; gene_name "Gm29010"; transcript_type "lncRNA"; transcript_name "Gm29010-210"; exon_number 3; exon_id "ENSMUSE00001425807.2"; level 2; mgi_id "MGI:5579716"; tag "TAGENE"; havana_gene "OTTMUSG00000068458.1";
chr2	HAVANA	exon	128300551	128300658	0	+	.	gene_id "ENSMUSG00000114963.3"; transcript_id "ENSMUST00000323867.1"; gene_type "lncRNA"; gene_name "Gm29010"; transcript_type "lncRNA"; transcript_name "Gm29010-211"; exon_number 4; exon_id "ENSMUSE00001425807.2"; level 2; mgi_id "MGI:5579716"; tag "TAGENE"; havana_gene "OTTMUSG00000068458.1";
chr2	HAVANA	exon	128300551	128300658	0	+	.	gene_id "ENSMUSG00000114963.3"; transcript_id "ENSMUST00000323883.1"; gene_type "lncRNA"; gene_name "Gm29010"; transcript_type "lncRNA"; transcript_name "Gm29010-227"; exon_number 4; exon_id "ENSMUSE00001425807.2"; level 2; mgi_id "MGI:5579716"; tag "TAGENE"; havana_gene "OTTMUSG00000068458.1";
chr2	HAVANA	exon	128300551	128300658	0	+	.	gene_id "ENSMUSG00000114963.3"; transcript_id "ENSMUST00000323879.1"; gene_type "lncRNA"; gene_name "Gm29010"; transcript_type "lncRNA"; transcript_name "Gm29010-223"; exon_number 3; exon_id "ENSMUSE00001425807.2"; level 2; mgi_id "MGI:5579716"; tag "TAGENE"; havana_gene "OTTMUSG00000068458.1";
chr2	HAVANA	exon	128300551	128300658	0	+	.	gene_id "ENSMUSG00000114963.3"; transcript_id "ENSMUST00000323868.1"; gene_type "lncRNA"; gene_name "Gm29010"; transcript_type "lncRNA"; transcript_name "Gm29010-212"; exon_number 4; exon_id "ENSMUSE00001425807.2"; level 2; mgi_id "MGI:5579716"; tag "TAGENE"; havana_gene "OTTMUSG00000068458.1";
chr2	HAVANA	exon	128300551	128300658	0	+	.	gene_id "ENSMUSG00000114963.3"; transcript_id "ENSMUST00000323885.1"; gene_type "lncRNA"; gene_name "Gm29010"; transcript_type "lncRNA"; transcript_name "Gm29010-229"; exon_number 4; exon_id "ENSMUSE00001425807.2"; level 2; mgi_id "MGI:5579716"; tag "TAGENE"; havana_gene "OTTMUSG00000068458.1";
chr2	HAVANA	exon	128300551	128300658	0	+	.	gene_id "ENSMUSG00000114963.3"; transcript_id "ENSMUST00000323882.1"; gene_type "lncRNA"; gene_name "Gm29010"; transcript_type "lncRNA"; transcript_name "Gm29010-226"; exon_number 5; exon_id "ENSMUSE00001425807.2"; level 2; mgi_id "MGI:5579716"; tag "TAGENE"; havana_gene "OTTMUSG00000068458.1";
chr2	HAVANA	exon	128300551	128300658	0	+	.	gene_id "ENSMUSG00000114963.3"; transcript_id "ENSMUST00000323880.1"; gene_type "lncRNA"; gene_name "Gm29010"; transcript_type "lncRNA"; transcript_name "Gm29010-224"; exon_number 5; exon_id "ENSMUSE00001425807.2"; level 2; mgi_id "MGI:5579716"; tag "basic"; tag "TAGENE"; havana_gene "OTTMUSG00000068458.1";
chr2	HAVANA	exon	128300551	128300658	0	+	.	gene_id "ENSMUSG00000114963.3"; transcript_id "ENSMUST00000323881.1"; gene_type "lncRNA"; gene_name "Gm29010"; transcript_type "lncRNA"; transcript_name "Gm29010-225"; exon_number 4; exon_id "ENSMUSE00001425807.2"; level 2; mgi_id "MGI:5579716"; tag "TAGENE"; havana_gene "OTTMUSG00000068458.1";
chr2	HAVANA	exon	128300551	128300658	0	+	.	gene_id "ENSMUSG00000114963.3"; transcript_id "ENSMUST00000323865.1"; gene_type "lncRNA"; gene_name "Gm29010"; transcript_type "lncRNA"; transcript_name "Gm29010-209"; exon_number 5; exon_id "ENSMUSE00001425807.2"; level 2; mgi_id "MGI:5579716"; tag "TAGENE"; havana_gene "OTTMUSG00000068458.1";
chr2	HAVANA	exon	128300551	128300658	0	+	.	gene_id "ENSMUSG00000114963.3"; transcript_id "ENSMUST00000323860.1"; gene_type "lncRNA"; gene_name "Gm29010"; transcript_type "lncRNA"; transcript_name "Gm29010-204"; exon_number 3; exon_id "ENSMUSE00001425807.2"; level 2; mgi_id "MGI:5579716"; tag "TAGENE"; havana_gene "OTTMUSG00000068458.1";
chr2	HAVANA	exon	128300551	128300658	0	+	.	gene_id "ENSMUSG00000114963.3"; transcript_id "ENSMUST00000323887.1"; gene_type "lncRNA"; gene_name "Gm29010"; transcript_type "lncRNA"; transcript_name "Gm29010-231"; exon_number 4; exon_id "ENSMUSE00001425807.2"; level 2; mgi_id "MGI:5579716"; tag "TAGENE"; havana_gene "OTTMUSG00000068458.1";
chr2	HAVANA	exon	128300551	128300658	0	+	.	gene_id "ENSMUSG00000114963.3"; transcript_id "ENSMUST00000323871.1"; gene_type "lncRNA"; gene_name "Gm29010"; transcript_type "lncRNA"; transcript_name "Gm29010-215"; exon_number 2; exon_id "ENSMUSE00001425807.2"; level 2; mgi_id "MGI:5579716"; tag "TAGENE"; havana_gene "OTTMUSG00000068458.1";
chr2	HAVANA	exon	128300551	128300658	0	+	.	gene_id "ENSMUSG00000114963.3"; transcript_id "ENSMUST00000323869.1"; gene_type "lncRNA"; gene_name "Gm29010"; transcript_type "lncRNA"; transcript_name "Gm29010-213"; exon_number 4; exon_id "ENSMUSE00001425807.2"; level 2; mgi_id "MGI:5579716"; tag "TAGENE"; havana_gene "OTTMUSG00000068458.1";
chr2	HAVANA	exon	128300551	128300658	0	+	.	gene_id "ENSMUSG00000114963.3"; transcript_id "ENSMUST00000323895.1"; gene_type "lncRNA"; gene_name "Gm29010"; transcript_type "lncRNA"; transcript_name "Gm29010-238"; exon_number 5; exon_id "ENSMUSE00001425807.2"; level 2; mgi_id "MGI:5579716"; tag "TAGENE"; havana_gene "OTTMUSG00000068458.1";
chr2	HAVANA	exon	128300551	128300658	0	+	.	gene_id "ENSMUSG00000114963.3"; transcript_id "ENSMUST00000323889.1"; gene_type "lncRNA"; gene_name "Gm29010"; transcript_type "lncRNA"; transcript_name "Gm29010-233"; exon_number 3; exon_id "ENSMUSE00001425807.2"; level 2; mgi_id "MGI:5579716"; tag "TAGENE"; havana_gene "OTTMUSG00000068458.1";
chr2	HAVANA	exon	128300551	128300658	0	+	.	gene_id "ENSMUSG00000114963.3"; transcript_id "ENSMUST00000323888.1"; gene_type "lncRNA"; gene_name "Gm29010"; transcript_type "lncRNA"; transcript_name "Gm29010-232"; exon_number 4; exon_id "ENSMUSE00001425807.2"; level 2; mgi_id "MGI:5579716"; tag "TAGENE"; havana_gene "OTTMUSG00000068458.1";
chr2	HAVANA	exon	128300551	128300658	0	+	.	gene_id "ENSMUSG00000114963.3"; transcript_id "ENSMUST00000224297.2"; gene_type "lncRNA"; gene_name "Gm29010"; transcript_type "lncRNA"; transcript_name "Gm29010-201"; exon_number 6; exon_id "ENSMUSE00001425807.2"; level 2; mgi_id "MGI:5579716"; tag "basic"; havana_gene "OTTMUSG00000068458.1"; havana_transcript "OTTMUST00000165502.1";
chr2	HAVANA	exon	128300551	128300658	0	+	.	gene_id "ENSMUSG00000114963.3"; transcript_id "ENSMUST00000323872.1"; gene_type "lncRNA"; gene_name "Gm29010"; transcript_type "lncRNA"; transcript_name "Gm29010-216"; exon_number 5; exon_id "ENSMUSE00001425807.2"; level 2; mgi_id "MGI:5579716"; tag "TAGENE"; havana_gene "OTTMUSG00000068458.1";
chr2	HAVANA	exon	128300551	128300658	0	+	.	gene_id "ENSMUSG00000114963.3"; transcript_id "ENSMUST00000323873.1"; gene_type "lncRNA"; gene_name "Gm29010"; transcript_type "lncRNA"; transcript_name "Gm29010-217"; exon_number 4; exon_id "ENSMUSE00001425807.2"; level 2; mgi_id "MGI:5579716"; tag "TAGENE"; havana_gene "OTTMUSG00000068458.1";
chr2	HAVANA	exon	128300551	128300658	0	+	.	gene_id "ENSMUSG00000114963.3"; transcript_id "ENSMUST00000323874.1"; gene_type "lncRNA"; gene_name "Gm29010"; transcript_type "lncRNA"; transcript_name "Gm29010-218"; exon_number 3; exon_id "ENSMUSE00001425807.2"; level 2; mgi_id "MGI:5579716"; tag "TAGENE"; havana_gene "OTTMUSG00000068458.1";
chr2	HAVANA	exon	128300551	128300658	0	+	.	gene_id "ENSMUSG00000114963.3"; transcript_id "ENSMUST00000323875.1"; gene_type "lncRNA"; gene_name "Gm29010"; transcript_type "lncRNA"; transcript_name "Gm29010-219"; exon_number 5; exon_id "ENSMUSE00001425807.2"; level 2; mgi_id "MGI:5579716"; tag "TAGENE"; havana_gene "OTTMUSG00000068458.1";
chr2	HAVANA	exon	128300551	128300658	0	+	.	gene_id "ENSMUSG00000114963.3"; transcript_id "ENSMUST00000323861.1"; gene_type "lncRNA"; gene_name "Gm29010"; transcript_type "lncRNA"; transcript_name "Gm29010-205"; exon_number 4; exon_id "ENSMUSE00001425807.2"; level 2; mgi_id "MGI:5579716"; tag "TAGENE"; havana_gene "OTTMUSG00000068458.1";
chr2	HAVANA	exon	128300551	128300658	0	+	.	gene_id "ENSMUSG00000114963.3"; transcript_id "ENSMUST00000323859.1"; gene_type "lncRNA"; gene_name "Gm29010"; transcript_type "lncRNA"; transcript_name "Gm29010-203"; exon_number 3; exon_id "ENSMUSE00001425807.2"; level 2; mgi_id "MGI:5579716"; tag "TAGENE"; havana_gene "OTTMUSG00000068458.1";
chr2	HAVANA	exon	128300551	128300658	0	+	.	gene_id "ENSMUSG00000114963.3"; transcript_id "ENSMUST00000323858.1"; gene_type "lncRNA"; gene_name "Gm29010"; transcript_type "lncRNA"; transcript_name "Gm29010-202"; exon_number 4; exon_id "ENSMUSE00001425807.2"; level 2; mgi_id "MGI:5579716"; tag "Ensembl_canonical"; tag "GENCODE_Primary"; tag "TAGENE"; havana_gene "OTTMUSG00000068458.1";
chr2	HAVANA	exon	128300551	128300658	0	+	.	gene_id "ENSMUSG00000114963.3"; transcript_id "ENSMUST00000323862.1"; gene_type "lncRNA"; gene_name "Gm29010"; transcript_type "lncRNA"; transcript_name "Gm29010-206"; exon_number 3; exon_id "ENSMUSE00001425807.2"; level 2; mgi_id "MGI:5579716"; tag "TAGENE"; havana_gene "OTTMUSG00000068458.1";
chr2	HAVANA	exon	128300551	128300658	0	+	.	gene_id "ENSMUSG00000114963.3"; transcript_id "ENSMUST00000323897.1"; gene_type "lncRNA"; gene_name "Gm29010"; transcript_type "lncRNA"; transcript_name "Gm29010-240"; exon_number 2; exon_id "ENSMUSE00001425807.2"; level 2; mgi_id "MGI:5579716"; tag "TAGENE"; havana_gene "OTTMUSG00000068458.1";
chr2	ENSEMBL_gcm37	exon	128300551	128300658	0.473995076439707	+	.	gene_id "ENSMUSG00000114963.3"; transcript_id "ENSMUSG00000114963.3_tx_1"; exon_id "chr2_128300551_128300658_+"; exonnum "4"; txlen "726";
chr2	ENSEMBL_gcm37	exon	128300551	128300658	0.0944133260675903	+	.	gene_id "ENSMUSG00000114963.3"; transcript_id "ENSMUSG00000114963.3_tx_10"; exon_id "chr2_128300551_128300658_+"; exonnum "2"; txlen "583";
chr2	ENSEMBL_gcm37	exon	128300551	128300658	0.0821435736243432	+	.	gene_id "ENSMUSG00000114963.3"; transcript_id "ENSMUSG00000114963.3_tx_13"; exon_id "chr2_128300551_128300658_+"; exonnum "4"; txlen "871";
chr2	ENSEMBL_gcm37	exon	128300551	128300658	0.0821435736243432	+	.	gene_id "ENSMUSG00000114963.3"; transcript_id "ENSMUSG00000114963.3_tx_14"; exon_id "chr2_128300551_128300658_+"; exonnum "3"; txlen "750";
chr2	ENSEMBL_gcm37	exon	128300551	128300658	0.0812775589625342	+	.	gene_id "ENSMUSG00000114963.3"; transcript_id "ENSMUSG00000114963.3_tx_15"; exon_id "chr2_128300551_128300658_+"; exonnum "2"; txlen "1402";
chr2	ENSEMBL_gcm37	exon	128300551	128300658	0.0796339708147171	+	.	gene_id "ENSMUSG00000114963.3"; transcript_id "ENSMUSG00000114963.3_tx_16"; exon_id "chr2_128300551_128300658_+"; exonnum "5"; txlen "789";
chr2	ENSEMBL_gcm37	exon	128300551	128300658	0.0647026012869576	+	.	gene_id "ENSMUSG00000114963.3"; transcript_id "ENSMUSG00000114963.3_tx_18"; exon_id "chr2_128300551_128300658_+"; exonnum "6"; txlen "939";
chr2	ENSEMBL_gcm37	exon	128300551	128300658	0.0372996953443723	+	.	gene_id "ENSMUSG00000114963.3"; transcript_id "ENSMUSG00000114963.3_tx_20"; exon_id "chr2_128300551_128300658_+"; exonnum "3"; txlen "646";
chr2	ENSEMBL_gcm37	exon	128300551	128300658	0.0348398622314387	+	.	gene_id "ENSMUSG00000114963.3"; transcript_id "ENSMUSG00000114963.3_tx_21"; exon_id "chr2_128300551_128300658_+"; exonnum "5"; txlen "934";
chr2	ENSEMBL_gcm37	exon	128300551	128300658	0.0348398622314387	+	.	gene_id "ENSMUSG00000114963.3"; transcript_id "ENSMUSG00000114963.3_tx_22"; exon_id "chr2_128300551_128300658_+"; exonnum "6"; txlen "1084";
chr2	ENSEMBL_gcm37	exon	128300551	128300658	0.0311974468745081	+	.	gene_id "ENSMUSG00000114963.3"; transcript_id "ENSMUSG00000114963.3_tx_23"; exon_id "chr2_128300551_128300658_+"; exonnum "3"; txlen "1465";
chr2	ENSEMBL_gcm37	exon	128300551	128300658	0.0283822268357427	+	.	gene_id "ENSMUSG00000114963.3"; transcript_id "ENSMUSG00000114963.3_tx_26"; exon_id "chr2_128300551_128300658_+"; exonnum "2"; txlen "623";
chr2	ENSEMBL_gcm37	exon	128300551	128300658	0.017240694325386	+	.	gene_id "ENSMUSG00000114963.3"; transcript_id "ENSMUSG00000114963.3_tx_28"; exon_id "chr2_128300551_128300658_+"; exonnum "2"; txlen "1318";
chr2	HAVANA	exon	128300551	128300672	0	+	.	gene_id "ENSMUSG00000114963.3"; transcript_id "ENSMUST00000323894.1"; gene_type "lncRNA"; gene_name "Gm29010"; transcript_type "lncRNA"; transcript_name "Gm29010-237"; exon_number 4; exon_id "ENSMUSE00001638709.1"; level 2; mgi_id "MGI:5579716"; tag "TAGENE"; havana_gene "OTTMUSG00000068458.1";
chr2	HAVANA	exon	128300551	128300686	0	+	.	gene_id "ENSMUSG00000114963.3"; transcript_id "ENSMUST00000323890.1"; gene_type "lncRNA"; gene_name "Gm29010"; transcript_type "lncRNA"; transcript_name "Gm29010-234"; exon_number 5; exon_id "ENSMUSE00001638719.1"; level 2; mgi_id "MGI:5579716"; tag "TAGENE"; havana_gene "OTTMUSG00000068458.1";
chr2	HAVANA	exon	128300551	128300686	0	+	.	gene_id "ENSMUSG00000114963.3"; transcript_id "ENSMUST00000323892.1"; gene_type "lncRNA"; gene_name "Gm29010"; transcript_type "lncRNA"; transcript_name "Gm29010-235"; exon_number 4; exon_id "ENSMUSE00001638719.1"; level 2; mgi_id "MGI:5579716"; tag "TAGENE"; havana_gene "OTTMUSG00000068458.1";
chr2	HAVANA	exon	128300551	128300686	0	+	.	gene_id "ENSMUSG00000114963.3"; transcript_id "ENSMUST00000323893.1"; gene_type "lncRNA"; gene_name "Gm29010"; transcript_type "lncRNA"; transcript_name "Gm29010-236"; exon_number 3; exon_id "ENSMUSE00001638719.1"; level 2; mgi_id "MGI:5579716"; tag "TAGENE"; havana_gene "OTTMUSG00000068458.1";
chr2	HAVANA	exon	128300555	128300658	0	+	.	gene_id "ENSMUSG00000114963.3"; transcript_id "ENSMUST00000323884.1"; gene_type "lncRNA"; gene_name "Gm29010"; transcript_type "lncRNA"; transcript_name "Gm29010-228"; exon_number 4; exon_id "ENSMUSE00001638712.1"; level 2; mgi_id "MGI:5579716"; tag "TAGENE"; havana_gene "OTTMUSG00000068458.1";
chr2	HAVANA	exon	128300555	128300658	0	+	.	gene_id "ENSMUSG00000114963.3"; transcript_id "ENSMUST00000323886.1"; gene_type "lncRNA"; gene_name "Gm29010"; transcript_type "lncRNA"; transcript_name "Gm29010-230"; exon_number 3; exon_id "ENSMUSE00001638712.1"; level 2; mgi_id "MGI:5579716"; tag "TAGENE"; havana_gene "OTTMUSG00000068458.1";
chr2	HAVANA	exon	128300555	128300658	0	+	.	gene_id "ENSMUSG00000114963.3"; transcript_id "ENSMUST00000323870.1"; gene_type "lncRNA"; gene_name "Gm29010"; transcript_type "lncRNA"; transcript_name "Gm29010-214"; exon_number 3; exon_id "ENSMUSE00001638712.1"; level 2; mgi_id "MGI:5579716"; tag "TAGENE"; havana_gene "OTTMUSG00000068458.1";
chr2	HAVANA	exon	128300555	128300658	0	+	.	gene_id "ENSMUSG00000114963.3"; transcript_id "ENSMUST00000323876.1"; gene_type "lncRNA"; gene_name "Gm29010"; transcript_type "lncRNA"; transcript_name "Gm29010-220"; exon_number 4; exon_id "ENSMUSE00001638712.1"; level 2; mgi_id "MGI:5579716"; tag "TAGENE"; havana_gene "OTTMUSG00000068458.1";
chr2	HAVANA	exon	128300555	128300658	0	+	.	gene_id "ENSMUSG00000114963.3"; transcript_id "ENSMUST00000323877.1"; gene_type "lncRNA"; gene_name "Gm29010"; transcript_type "lncRNA"; transcript_name "Gm29010-221"; exon_number 5; exon_id "ENSMUSE00001638712.1"; level 2; mgi_id "MGI:5579716"; tag "TAGENE"; havana_gene "OTTMUSG00000068458.1";
chr2	HAVANA	exon	128300555	128300658	0	+	.	gene_id "ENSMUSG00000114963.3"; transcript_id "ENSMUST00000323863.1"; gene_type "lncRNA"; gene_name "Gm29010"; transcript_type "lncRNA"; transcript_name "Gm29010-207"; exon_number 3; exon_id "ENSMUSE00001638712.1"; level 2; mgi_id "MGI:5579716"; tag "basic"; tag "TAGENE"; havana_gene "OTTMUSG00000068458.1";
chr2	HAVANA	exon	128300555	128300658	0	+	.	gene_id "ENSMUSG00000114963.3"; transcript_id "ENSMUST00000323896.1"; gene_type "lncRNA"; gene_name "Gm29010"; transcript_type "lncRNA"; transcript_name "Gm29010-239"; exon_number 4; exon_id "ENSMUSE00001638712.1"; level 2; mgi_id "MGI:5579716"; tag "TAGENE"; havana_gene "OTTMUSG00000068458.1";
chr2	HAVANA	exon	128300824	128300968	0	+	.	gene_id "ENSMUSG00000114963.3"; transcript_id "ENSMUST00000323878.1"; gene_type "lncRNA"; gene_name "Gm29010"; transcript_type "lncRNA"; transcript_name "Gm29010-222"; exon_number 4; exon_id "ENSMUSE00001638723.1"; level 2; mgi_id "MGI:5579716"; tag "TAGENE"; havana_gene "OTTMUSG00000068458.1";
chr2	HAVANA	exon	128300824	128300968	0	+	.	gene_id "ENSMUSG00000114963.3"; transcript_id "ENSMUST00000323866.1"; gene_type "lncRNA"; gene_name "Gm29010"; transcript_type "lncRNA"; transcript_name "Gm29010-210"; exon_number 4; exon_id "ENSMUSE00001638723.1"; level 2; mgi_id "MGI:5579716"; tag "TAGENE"; havana_gene "OTTMUSG00000068458.1";
chr2	HAVANA	exon	128300824	128300968	0	+	.	gene_id "ENSMUSG00000114963.3"; transcript_id "ENSMUST00000323880.1"; gene_type "lncRNA"; gene_name "Gm29010"; transcript_type "lncRNA"; transcript_name "Gm29010-224"; exon_number 6; exon_id "ENSMUSE00001638723.1"; level 2; mgi_id "MGI:5579716"; tag "basic"; tag "TAGENE"; havana_gene "OTTMUSG00000068458.1";
chr2	HAVANA	exon	128300824	128300968	0	+	.	gene_id "ENSMUSG00000114963.3"; transcript_id "ENSMUST00000323886.1"; gene_type "lncRNA"; gene_name "Gm29010"; transcript_type "lncRNA"; transcript_name "Gm29010-230"; exon_number 4; exon_id "ENSMUSE00001638723.1"; level 2; mgi_id "MGI:5579716"; tag "TAGENE"; havana_gene "OTTMUSG00000068458.1";
chr2	HAVANA	exon	128300824	128300968	0	+	.	gene_id "ENSMUSG00000114963.3"; transcript_id "ENSMUST00000323887.1"; gene_type "lncRNA"; gene_name "Gm29010"; transcript_type "lncRNA"; transcript_name "Gm29010-231"; exon_number 5; exon_id "ENSMUSE00001638723.1"; level 2; mgi_id "MGI:5579716"; tag "TAGENE"; havana_gene "OTTMUSG00000068458.1";
chr2	HAVANA	exon	128300824	128300968	0	+	.	gene_id "ENSMUSG00000114963.3"; transcript_id "ENSMUST00000323869.1"; gene_type "lncRNA"; gene_name "Gm29010"; transcript_type "lncRNA"; transcript_name "Gm29010-213"; exon_number 5; exon_id "ENSMUSE00001638723.1"; level 2; mgi_id "MGI:5579716"; tag "TAGENE"; havana_gene "OTTMUSG00000068458.1";
chr2	HAVANA	exon	128300824	128300968	0	+	.	gene_id "ENSMUSG00000114963.3"; transcript_id "ENSMUST00000323888.1"; gene_type "lncRNA"; gene_name "Gm29010"; transcript_type "lncRNA"; transcript_name "Gm29010-232"; exon_number 5; exon_id "ENSMUSE00001638723.1"; level 2; mgi_id "MGI:5579716"; tag "TAGENE"; havana_gene "OTTMUSG00000068458.1";
chr2	HAVANA	exon	128300824	128300968	0	+	.	gene_id "ENSMUSG00000114963.3"; transcript_id "ENSMUST00000323872.1"; gene_type "lncRNA"; gene_name "Gm29010"; transcript_type "lncRNA"; transcript_name "Gm29010-216"; exon_number 6; exon_id "ENSMUSE00001638723.1"; level 2; mgi_id "MGI:5579716"; tag "TAGENE"; havana_gene "OTTMUSG00000068458.1";
chr2	HAVANA	exon	128300824	128300968	0	+	.	gene_id "ENSMUSG00000114963.3"; transcript_id "ENSMUST00000323873.1"; gene_type "lncRNA"; gene_name "Gm29010"; transcript_type "lncRNA"; transcript_name "Gm29010-217"; exon_number 5; exon_id "ENSMUSE00001638723.1"; level 2; mgi_id "MGI:5579716"; tag "TAGENE"; havana_gene "OTTMUSG00000068458.1";
chr2	ENSEMBL_gcm37	exon	128300824	128300968	0.0821435736243432	+	.	gene_id "ENSMUSG00000114963.3"; transcript_id "ENSMUSG00000114963.3_tx_13"; exon_id "chr2_128300824_128300968_+"; exonnum "5"; txlen "871";
chr2	ENSEMBL_gcm37	exon	128300824	128300968	0.0821435736243432	+	.	gene_id "ENSMUSG00000114963.3"; transcript_id "ENSMUSG00000114963.3_tx_14"; exon_id "chr2_128300824_128300968_+"; exonnum "4"; txlen "750";
chr2	ENSEMBL_gcm37	exon	128300824	128300968	0.0348398622314387	+	.	gene_id "ENSMUSG00000114963.3"; transcript_id "ENSMUSG00000114963.3_tx_21"; exon_id "chr2_128300824_128300968_+"; exonnum "6"; txlen "934";
chr2	ENSEMBL_gcm37	exon	128300824	128300968	0.0348398622314387	+	.	gene_id "ENSMUSG00000114963.3"; transcript_id "ENSMUSG00000114963.3_tx_22"; exon_id "chr2_128300824_128300968_+"; exonnum "7"; txlen "1084";
chr2	ENSEMBL_gcm37	exon	128300824	128300968	0.0283822268357427	+	.	gene_id "ENSMUSG00000114963.3"; transcript_id "ENSMUSG00000114963.3_tx_26"; exon_id "chr2_128300824_128300968_+"; exonnum "3"; txlen "623";
chr2	HAVANA	exon	128300878	128300968	0	+	.	gene_id "ENSMUSG00000114963.3"; transcript_id "ENSMUST00000323883.1"; gene_type "lncRNA"; gene_name "Gm29010"; transcript_type "lncRNA"; transcript_name "Gm29010-227"; exon_number 5; exon_id "ENSMUSE00001426688.2"; level 2; mgi_id "MGI:5579716"; tag "TAGENE"; havana_gene "OTTMUSG00000068458.1";
chr2	HAVANA	exon	128300878	128300968	0	+	.	gene_id "ENSMUSG00000114963.3"; transcript_id "ENSMUST00000323889.1"; gene_type "lncRNA"; gene_name "Gm29010"; transcript_type "lncRNA"; transcript_name "Gm29010-233"; exon_number 4; exon_id "ENSMUSE00001426688.2"; level 2; mgi_id "MGI:5579716"; tag "TAGENE"; havana_gene "OTTMUSG00000068458.1";
chr2	HAVANA	exon	128300878	128300968	0	+	.	gene_id "ENSMUSG00000114963.3"; transcript_id "ENSMUST00000224297.2"; gene_type "lncRNA"; gene_name "Gm29010"; transcript_type "lncRNA"; transcript_name "Gm29010-201"; exon_number 7; exon_id "ENSMUSE00001426688.2"; level 2; mgi_id "MGI:5579716"; tag "basic"; havana_gene "OTTMUSG00000068458.1"; havana_transcript "OTTMUST00000165502.1";
chr2	HAVANA	exon	128300878	128300968	0	+	.	gene_id "ENSMUSG00000114963.3"; transcript_id "ENSMUST00000323874.1"; gene_type "lncRNA"; gene_name "Gm29010"; transcript_type "lncRNA"; transcript_name "Gm29010-218"; exon_number 4; exon_id "ENSMUSE00001426688.2"; level 2; mgi_id "MGI:5579716"; tag "TAGENE"; havana_gene "OTTMUSG00000068458.1";
chr2	HAVANA	exon	128300878	128300968	0	+	.	gene_id "ENSMUSG00000114963.3"; transcript_id "ENSMUST00000323875.1"; gene_type "lncRNA"; gene_name "Gm29010"; transcript_type "lncRNA"; transcript_name "Gm29010-219"; exon_number 6; exon_id "ENSMUSE00001426688.2"; level 2; mgi_id "MGI:5579716"; tag "TAGENE"; havana_gene "OTTMUSG00000068458.1";
chr2	HAVANA	exon	128301749	128301951	0	+	.	gene_id "ENSMUSG00000114963.3"; transcript_id "ENSMUST00000323889.1"; gene_type "lncRNA"; gene_name "Gm29010"; transcript_type "lncRNA"; transcript_name "Gm29010-233"; exon_number 5; exon_id "ENSMUSE00001638704.1"; level 2; mgi_id "MGI:5579716"; tag "TAGENE"; havana_gene "OTTMUSG00000068458.1";
chr2	HAVANA	exon	128301749	128301958	0	+	.	gene_id "ENSMUSG00000114963.3"; transcript_id "ENSMUST00000323888.1"; gene_type "lncRNA"; gene_name "Gm29010"; transcript_type "lncRNA"; transcript_name "Gm29010-232"; exon_number 6; exon_id "ENSMUSE00001638713.1"; level 2; mgi_id "MGI:5579716"; tag "TAGENE"; havana_gene "OTTMUSG00000068458.1";
chr2	HAVANA	exon	128301749	128301962	0	+	.	gene_id "ENSMUSG00000114963.3"; transcript_id "ENSMUST00000323886.1"; gene_type "lncRNA"; gene_name "Gm29010"; transcript_type "lncRNA"; transcript_name "Gm29010-230"; exon_number 5; exon_id "ENSMUSE00001638711.1"; level 2; mgi_id "MGI:5579716"; tag "TAGENE"; havana_gene "OTTMUSG00000068458.1";
chr2	ENSEMBL_gcm37	exon	128301749	128301962	0.0944133260675903	+	.	gene_id "ENSMUSG00000114963.3"; transcript_id "ENSMUSG00000114963.3_tx_10"; exon_id "chr2_128301749_128301962_+"; exonnum "3"; txlen "583";
chr2	ENSEMBL_gcm37	exon	128301749	128301962	0.0372996953443723	+	.	gene_id "ENSMUSG00000114963.3"; transcript_id "ENSMUSG00000114963.3_tx_20"; exon_id "chr2_128301749_128301962_+"; exonnum "4"; txlen "646";
chr2	HAVANA	exon	128301749	128301971	0	+	.	gene_id "ENSMUSG00000114963.3"; transcript_id "ENSMUST00000323883.1"; gene_type "lncRNA"; gene_name "Gm29010"; transcript_type "lncRNA"; transcript_name "Gm29010-227"; exon_number 6; exon_id "ENSMUSE00001320707.3"; level 2; mgi_id "MGI:5579716"; tag "TAGENE"; havana_gene "OTTMUSG00000068458.1";
chr2	HAVANA	exon	128301749	128301971	0	+	.	gene_id "ENSMUSG00000114963.3"; transcript_id "ENSMUST00000323884.1"; gene_type "lncRNA"; gene_name "Gm29010"; transcript_type "lncRNA"; transcript_name "Gm29010-228"; exon_number 5; exon_id "ENSMUSE00001320707.3"; level 2; mgi_id "MGI:5579716"; tag "TAGENE"; havana_gene "OTTMUSG00000068458.1";
chr2	HAVANA	exon	128301749	128301971	0	+	.	gene_id "ENSMUSG00000114963.3"; transcript_id "ENSMUST00000323885.1"; gene_type "lncRNA"; gene_name "Gm29010"; transcript_type "lncRNA"; transcript_name "Gm29010-229"; exon_number 5; exon_id "ENSMUSE00001320707.3"; level 2; mgi_id "MGI:5579716"; tag "TAGENE"; havana_gene "OTTMUSG00000068458.1";
chr2	HAVANA	exon	128301749	128301971	0	+	.	gene_id "ENSMUSG00000114963.3"; transcript_id "ENSMUST00000323887.1"; gene_type "lncRNA"; gene_name "Gm29010"; transcript_type "lncRNA"; transcript_name "Gm29010-231"; exon_number 6; exon_id "ENSMUSE00001320707.3"; level 2; mgi_id "MGI:5579716"; tag "TAGENE"; havana_gene "OTTMUSG00000068458.1";
chr2	HAVANA	exon	128301749	128301971	0	+	.	gene_id "ENSMUSG00000114963.3"; transcript_id "ENSMUST00000224297.2"; gene_type "lncRNA"; gene_name "Gm29010"; transcript_type "lncRNA"; transcript_name "Gm29010-201"; exon_number 8; exon_id "ENSMUSE00001320707.3"; level 2; mgi_id "MGI:5579716"; tag "basic"; havana_gene "OTTMUSG00000068458.1"; havana_transcript "OTTMUST00000165502.1";
chr2	HAVANA	exon	128301749	128302000	0	+	.	gene_id "ENSMUSG00000114963.3"; transcript_id "ENSMUST00000323882.1"; gene_type "lncRNA"; gene_name "Gm29010"; transcript_type "lncRNA"; transcript_name "Gm29010-226"; exon_number 6; exon_id "ENSMUSE00001638699.1"; level 2; mgi_id "MGI:5579716"; tag "TAGENE"; havana_gene "OTTMUSG00000068458.1";
chr2	HAVANA	exon	128301749	128302004	0	+	.	gene_id "ENSMUSG00000114963.3"; transcript_id "ENSMUST00000323878.1"; gene_type "lncRNA"; gene_name "Gm29010"; transcript_type "lncRNA"; transcript_name "Gm29010-222"; exon_number 5; exon_id "ENSMUSE00001638733.1"; level 2; mgi_id "MGI:5579716"; tag "TAGENE"; havana_gene "OTTMUSG00000068458.1";
chr2	HAVANA	exon	128301749	128302004	0	+	.	gene_id "ENSMUSG00000114963.3"; transcript_id "ENSMUST00000323879.1"; gene_type "lncRNA"; gene_name "Gm29010"; transcript_type "lncRNA"; transcript_name "Gm29010-223"; exon_number 4; exon_id "ENSMUSE00001638733.1"; level 2; mgi_id "MGI:5579716"; tag "TAGENE"; havana_gene "OTTMUSG00000068458.1";
chr2	HAVANA	exon	128301749	128302004	0	+	.	gene_id "ENSMUSG00000114963.3"; transcript_id "ENSMUST00000323880.1"; gene_type "lncRNA"; gene_name "Gm29010"; transcript_type "lncRNA"; transcript_name "Gm29010-224"; exon_number 7; exon_id "ENSMUSE00001638733.1"; level 2; mgi_id "MGI:5579716"; tag "basic"; tag "TAGENE"; havana_gene "OTTMUSG00000068458.1";
chr2	HAVANA	exon	128301749	128302004	0	+	.	gene_id "ENSMUSG00000114963.3"; transcript_id "ENSMUST00000323881.1"; gene_type "lncRNA"; gene_name "Gm29010"; transcript_type "lncRNA"; transcript_name "Gm29010-225"; exon_number 5; exon_id "ENSMUSE00001638733.1"; level 2; mgi_id "MGI:5579716"; tag "TAGENE"; havana_gene "OTTMUSG00000068458.1";
chr2	sragcm37_mid	exon	128303010	128303203	0.473995076439707	+	.	gene_id "ENSMUSG00000114963.3"; transcript_id "ENSMUSG00000114963.3_tx_1"; exon_id "chr2_128303010_128303203_+"; exonnum "5"; txlen "726";
chr2	sragcm37_mid	exon	128303010	128303203	0.0821435736243432	+	.	gene_id "ENSMUSG00000114963.3"; transcript_id "ENSMUSG00000114963.3_tx_13"; exon_id "chr2_128303010_128303203_+"; exonnum "6"; txlen "871";
chr2	sragcm37_mid	exon	128303010	128303203	0.0821435736243432	+	.	gene_id "ENSMUSG00000114963.3"; transcript_id "ENSMUSG00000114963.3_tx_14"; exon_id "chr2_128303010_128303203_+"; exonnum "5"; txlen "750";
chr2	sragcm37_mid	exon	128303010	128303203	0.0812775589625342	+	.	gene_id "ENSMUSG00000114963.3"; transcript_id "ENSMUSG00000114963.3_tx_15"; exon_id "chr2_128303010_128303203_+"; exonnum "3"; txlen "1402";
chr2	sragcm37_mid	exon	128303010	128303203	0.0796339708147171	+	.	gene_id "ENSMUSG00000114963.3"; transcript_id "ENSMUSG00000114963.3_tx_16"; exon_id "chr2_128303010_128303203_+"; exonnum "6"; txlen "789";
chr2	sragcm37_mid	exon	128303010	128303203	0.0647026012869576	+	.	gene_id "ENSMUSG00000114963.3"; transcript_id "ENSMUSG00000114963.3_tx_18"; exon_id "chr2_128303010_128303203_+"; exonnum "7"; txlen "939";
chr2	sragcm37_mid	exon	128303010	128303203	0.0348398622314387	+	.	gene_id "ENSMUSG00000114963.3"; transcript_id "ENSMUSG00000114963.3_tx_21"; exon_id "chr2_128303010_128303203_+"; exonnum "7"; txlen "934";
chr2	sragcm37_mid	exon	128303010	128303203	0.0348398622314387	+	.	gene_id "ENSMUSG00000114963.3"; transcript_id "ENSMUSG00000114963.3_tx_22"; exon_id "chr2_128303010_128303203_+"; exonnum "8"; txlen "1084";
chr2	sragcm37_mid	exon	128303010	128303203	0.0311974468745081	+	.	gene_id "ENSMUSG00000114963.3"; transcript_id "ENSMUSG00000114963.3_tx_23"; exon_id "chr2_128303010_128303203_+"; exonnum "4"; txlen "1465";
chr2	sragcm37_mid	exon	128303010	128303203	0.0283822268357427	+	.	gene_id "ENSMUSG00000114963.3"; transcript_id "ENSMUSG00000114963.3_tx_26"; exon_id "chr2_128303010_128303203_+"; exonnum "4"; txlen "623";
chr2	sragcm37_mid	exon	128303010	128303203	0.017240694325386	+	.	gene_id "ENSMUSG00000114963.3"; transcript_id "ENSMUSG00000114963.3_tx_28"; exon_id "chr2_128303010_128303203_+"; exonnum "3"; txlen "1318";
chr2	HAVANA	exon	128303010	128303275	0	+	.	gene_id "ENSMUSG00000114963.3"; transcript_id "ENSMUST00000323860.1"; gene_type "lncRNA"; gene_name "Gm29010"; transcript_type "lncRNA"; transcript_name "Gm29010-204"; exon_number 4; exon_id "ENSMUSE00001638703.1"; level 2; mgi_id "MGI:5579716"; tag "TAGENE"; havana_gene "OTTMUSG00000068458.1";
chr2	HAVANA	exon	128303010	128303275	0	+	.	gene_id "ENSMUSG00000114963.3"; transcript_id "ENSMUST00000323861.1"; gene_type "lncRNA"; gene_name "Gm29010"; transcript_type "lncRNA"; transcript_name "Gm29010-205"; exon_number 5; exon_id "ENSMUSE00001638703.1"; level 2; mgi_id "MGI:5579716"; tag "TAGENE"; havana_gene "OTTMUSG00000068458.1";
chr2	HAVANA	exon	128303010	128303275	0	+	.	gene_id "ENSMUSG00000114963.3"; transcript_id "ENSMUST00000323859.1"; gene_type "lncRNA"; gene_name "Gm29010"; transcript_type "lncRNA"; transcript_name "Gm29010-203"; exon_number 4; exon_id "ENSMUSE00001638703.1"; level 2; mgi_id "MGI:5579716"; tag "TAGENE"; havana_gene "OTTMUSG00000068458.1";
chr2	HAVANA	exon	128303010	128303275	0	+	.	gene_id "ENSMUSG00000114963.3"; transcript_id "ENSMUST00000323858.1"; gene_type "lncRNA"; gene_name "Gm29010"; transcript_type "lncRNA"; transcript_name "Gm29010-202"; exon_number 5; exon_id "ENSMUSE00001638703.1"; level 2; mgi_id "MGI:5579716"; tag "Ensembl_canonical"; tag "GENCODE_Primary"; tag "TAGENE"; havana_gene "OTTMUSG00000068458.1";
chr2	HAVANA	exon	128303010	128303275	0	+	.	gene_id "ENSMUSG00000114963.3"; transcript_id "ENSMUST00000323863.1"; gene_type "lncRNA"; gene_name "Gm29010"; transcript_type "lncRNA"; transcript_name "Gm29010-207"; exon_number 4; exon_id "ENSMUSE00001638703.1"; level 2; mgi_id "MGI:5579716"; tag "basic"; tag "TAGENE"; havana_gene "OTTMUSG00000068458.1";
chr2	HAVANA	exon	128303010	128303275	0	+	.	gene_id "ENSMUSG00000114963.3"; transcript_id "ENSMUST00000323862.1"; gene_type "lncRNA"; gene_name "Gm29010"; transcript_type "lncRNA"; transcript_name "Gm29010-206"; exon_number 4; exon_id "ENSMUSE00001638703.1"; level 2; mgi_id "MGI:5579716"; tag "TAGENE"; havana_gene "OTTMUSG00000068458.1";
chr2	HAVANA	exon	128303010	128303319	0	+	.	gene_id "ENSMUSG00000114963.3"; transcript_id "ENSMUST00000323866.1"; gene_type "lncRNA"; gene_name "Gm29010"; transcript_type "lncRNA"; transcript_name "Gm29010-210"; exon_number 5; exon_id "ENSMUSE00001638691.1"; level 2; mgi_id "MGI:5579716"; tag "TAGENE"; havana_gene "OTTMUSG00000068458.1";
chr2	HAVANA	exon	128303010	128303319	0	+	.	gene_id "ENSMUSG00000114963.3"; transcript_id "ENSMUST00000323868.1"; gene_type "lncRNA"; gene_name "Gm29010"; transcript_type "lncRNA"; transcript_name "Gm29010-212"; exon_number 5; exon_id "ENSMUSE00001638691.1"; level 2; mgi_id "MGI:5579716"; tag "TAGENE"; havana_gene "OTTMUSG00000068458.1";
chr2	HAVANA	exon	128303010	128303319	0	+	.	gene_id "ENSMUSG00000114963.3"; transcript_id "ENSMUST00000323870.1"; gene_type "lncRNA"; gene_name "Gm29010"; transcript_type "lncRNA"; transcript_name "Gm29010-214"; exon_number 4; exon_id "ENSMUSE00001638691.1"; level 2; mgi_id "MGI:5579716"; tag "TAGENE"; havana_gene "OTTMUSG00000068458.1";
chr2	HAVANA	exon	128303010	128303319	0	+	.	gene_id "ENSMUSG00000114963.3"; transcript_id "ENSMUST00000323871.1"; gene_type "lncRNA"; gene_name "Gm29010"; transcript_type "lncRNA"; transcript_name "Gm29010-215"; exon_number 3; exon_id "ENSMUSE00001638691.1"; level 2; mgi_id "MGI:5579716"; tag "TAGENE"; havana_gene "OTTMUSG00000068458.1";
chr2	HAVANA	exon	128303010	128303319	0	+	.	gene_id "ENSMUSG00000114963.3"; transcript_id "ENSMUST00000323872.1"; gene_type "lncRNA"; gene_name "Gm29010"; transcript_type "lncRNA"; transcript_name "Gm29010-216"; exon_number 7; exon_id "ENSMUSE00001638691.1"; level 2; mgi_id "MGI:5579716"; tag "TAGENE"; havana_gene "OTTMUSG00000068458.1";
chr2	HAVANA	exon	128303010	128303319	0	+	.	gene_id "ENSMUSG00000114963.3"; transcript_id "ENSMUST00000323873.1"; gene_type "lncRNA"; gene_name "Gm29010"; transcript_type "lncRNA"; transcript_name "Gm29010-217"; exon_number 6; exon_id "ENSMUSE00001638691.1"; level 2; mgi_id "MGI:5579716"; tag "TAGENE"; havana_gene "OTTMUSG00000068458.1";
chr2	HAVANA	exon	128303010	128303319	0	+	.	gene_id "ENSMUSG00000114963.3"; transcript_id "ENSMUST00000323874.1"; gene_type "lncRNA"; gene_name "Gm29010"; transcript_type "lncRNA"; transcript_name "Gm29010-218"; exon_number 5; exon_id "ENSMUSE00001638691.1"; level 2; mgi_id "MGI:5579716"; tag "TAGENE"; havana_gene "OTTMUSG00000068458.1";
chr2	HAVANA	exon	128303010	128303319	0	+	.	gene_id "ENSMUSG00000114963.3"; transcript_id "ENSMUST00000323875.1"; gene_type "lncRNA"; gene_name "Gm29010"; transcript_type "lncRNA"; transcript_name "Gm29010-219"; exon_number 7; exon_id "ENSMUSE00001638691.1"; level 2; mgi_id "MGI:5579716"; tag "TAGENE"; havana_gene "OTTMUSG00000068458.1";
chr2	HAVANA	exon	128303010	128303319	0	+	.	gene_id "ENSMUSG00000114963.3"; transcript_id "ENSMUST00000323876.1"; gene_type "lncRNA"; gene_name "Gm29010"; transcript_type "lncRNA"; transcript_name "Gm29010-220"; exon_number 5; exon_id "ENSMUSE00001638691.1"; level 2; mgi_id "MGI:5579716"; tag "TAGENE"; havana_gene "OTTMUSG00000068458.1";
chr2	HAVANA	exon	128303010	128303319	0	+	.	gene_id "ENSMUSG00000114963.3"; transcript_id "ENSMUST00000323877.1"; gene_type "lncRNA"; gene_name "Gm29010"; transcript_type "lncRNA"; transcript_name "Gm29010-221"; exon_number 6; exon_id "ENSMUSE00001638691.1"; level 2; mgi_id "MGI:5579716"; tag "TAGENE"; havana_gene "OTTMUSG00000068458.1";
chr2	HAVANA	exon	128303010	128303319	0	+	.	gene_id "ENSMUSG00000114963.3"; transcript_id "ENSMUST00000323897.1"; gene_type "lncRNA"; gene_name "Gm29010"; transcript_type "lncRNA"; transcript_name "Gm29010-240"; exon_number 3; exon_id "ENSMUSE00001638691.1"; level 2; mgi_id "MGI:5579716"; tag "TAGENE"; havana_gene "OTTMUSG00000068458.1";
chr2	HAVANA	exon	128303010	128303320	0	+	.	gene_id "ENSMUSG00000114963.3"; transcript_id "ENSMUST00000323869.1"; gene_type "lncRNA"; gene_name "Gm29010"; transcript_type "lncRNA"; transcript_name "Gm29010-213"; exon_number 6; exon_id "ENSMUSE00001638697.1"; level 2; mgi_id "MGI:5579716"; tag "TAGENE"; havana_gene "OTTMUSG00000068458.1";
chr2	HAVANA	exon	128303010	128303321	0	+	.	gene_id "ENSMUSG00000114963.3"; transcript_id "ENSMUST00000323867.1"; gene_type "lncRNA"; gene_name "Gm29010"; transcript_type "lncRNA"; transcript_name "Gm29010-211"; exon_number 5; exon_id "ENSMUSE00001638689.1"; level 2; mgi_id "MGI:5579716"; tag "TAGENE"; havana_gene "OTTMUSG00000068458.1";
chr2	HAVANA	exon	128303010	128303324	0	+	.	gene_id "ENSMUSG00000114963.3"; transcript_id "ENSMUST00000323864.1"; gene_type "lncRNA"; gene_name "Gm29010"; transcript_type "lncRNA"; transcript_name "Gm29010-208"; exon_number 4; exon_id "ENSMUSE00001638692.1"; level 2; mgi_id "MGI:5579716"; tag "TAGENE"; havana_gene "OTTMUSG00000068458.1";
chr2	HAVANA	exon	128303010	128303357	0	+	.	gene_id "ENSMUSG00000114963.3"; transcript_id "ENSMUST00000323865.1"; gene_type "lncRNA"; gene_name "Gm29010"; transcript_type "lncRNA"; transcript_name "Gm29010-209"; exon_number 6; exon_id "ENSMUSE00001638726.1"; level 2; mgi_id "MGI:5579716"; tag "TAGENE"; havana_gene "OTTMUSG00000068458.1";
chr2	sragcm37_ss	exon	128305119	128305957	0.0812775589625342	+	.	gene_id "ENSMUSG00000114963.3"; transcript_id "ENSMUSG00000114963.3_tx_15"; exon_id "chr2_128305119_128305957_+"; exonnum "4"; txlen "1402";
chr2	sragcm37_ss	exon	128305119	128305957	0.0311974468745081	+	.	gene_id "ENSMUSG00000114963.3"; transcript_id "ENSMUSG00000114963.3_tx_23"; exon_id "chr2_128305119_128305957_+"; exonnum "5"; txlen "1465";
chr2	sragcm37_ss	exon	128305119	128305957	0.017240694325386	+	.	gene_id "ENSMUSG00000114963.3"; transcript_id "ENSMUSG00000114963.3_tx_28"; exon_id "chr2_128305119_128305957_+"; exonnum "4"; txlen "1318";
chr2	HAVANA	exon	128308379	128308507	0	+	.	gene_id "ENSMUSG00000114963.3"; transcript_id "ENSMUST00000323860.1"; gene_type "lncRNA"; gene_name "Gm29010"; transcript_type "lncRNA"; transcript_name "Gm29010-204"; exon_number 5; exon_id "ENSMUSE00001638729.1"; level 2; mgi_id "MGI:5579716"; tag "TAGENE"; havana_gene "OTTMUSG00000068458.1";
chr2	HAVANA	exon	128308379	128308507	0	+	.	gene_id "ENSMUSG00000114963.3"; transcript_id "ENSMUST00000323861.1"; gene_type "lncRNA"; gene_name "Gm29010"; transcript_type "lncRNA"; transcript_name "Gm29010-205"; exon_number 6; exon_id "ENSMUSE00001638729.1"; level 2; mgi_id "MGI:5579716"; tag "TAGENE"; havana_gene "OTTMUSG00000068458.1";
chr2	HAVANA	exon	128308379	128308507	0	+	.	gene_id "ENSMUSG00000114963.3"; transcript_id "ENSMUST00000323863.1"; gene_type "lncRNA"; gene_name "Gm29010"; transcript_type "lncRNA"; transcript_name "Gm29010-207"; exon_number 5; exon_id "ENSMUSE00001638729.1"; level 2; mgi_id "MGI:5579716"; tag "basic"; tag "TAGENE"; havana_gene "OTTMUSG00000068458.1";
chr2	HAVANA	exon	128308379	128308507	0	+	.	gene_id "ENSMUSG00000114963.3"; transcript_id "ENSMUST00000323862.1"; gene_type "lncRNA"; gene_name "Gm29010"; transcript_type "lncRNA"; transcript_name "Gm29010-206"; exon_number 5; exon_id "ENSMUSE00001638729.1"; level 2; mgi_id "MGI:5579716"; tag "TAGENE"; havana_gene "OTTMUSG00000068458.1";
chr2	HAVANA	exon	128311380	128311466	0	+	.	gene_id "ENSMUSG00000114963.3"; transcript_id "ENSMUST00000323863.1"; gene_type "lncRNA"; gene_name "Gm29010"; transcript_type "lncRNA"; transcript_name "Gm29010-207"; exon_number 6; exon_id "ENSMUSE00001638695.1"; level 2; mgi_id "MGI:5579716"; tag "basic"; tag "TAGENE"; havana_gene "OTTMUSG00000068458.1";
chr2	HAVANA	exon	128311380	128311468	0	+	.	gene_id "ENSMUSG00000114963.3"; transcript_id "ENSMUST00000323861.1"; gene_type "lncRNA"; gene_name "Gm29010"; transcript_type "lncRNA"; transcript_name "Gm29010-205"; exon_number 7; exon_id "ENSMUSE00001638736.1"; level 2; mgi_id "MGI:5579716"; tag "TAGENE"; havana_gene "OTTMUSG00000068458.1";
chr2	HAVANA	exon	128311380	128311468	0	+	.	gene_id "ENSMUSG00000114963.3"; transcript_id "ENSMUST00000323862.1"; gene_type "lncRNA"; gene_name "Gm29010"; transcript_type "lncRNA"; transcript_name "Gm29010-206"; exon_number 6; exon_id "ENSMUSE00001638736.1"; level 2; mgi_id "MGI:5579716"; tag "TAGENE"; havana_gene "OTTMUSG00000068458.1";
chr2	HAVANA	exon	128316913	128317024	0	+	.	gene_id "ENSMUSG00000114963.3"; transcript_id "ENSMUST00000323860.1"; gene_type "lncRNA"; gene_name "Gm29010"; transcript_type "lncRNA"; transcript_name "Gm29010-204"; exon_number 6; exon_id "ENSMUSE00001638707.1"; level 2; mgi_id "MGI:5579716"; tag "TAGENE"; havana_gene "OTTMUSG00000068458.1";
chr2	HAVANA	exon	128332272	128332360	0	+	.	gene_id "ENSMUSG00000114963.3"; transcript_id "ENSMUST00000323859.1"; gene_type "lncRNA"; gene_name "Gm29010"; transcript_type "lncRNA"; transcript_name "Gm29010-203"; exon_number 5; exon_id "ENSMUSE00001638722.1"; level 2; mgi_id "MGI:5579716"; tag "TAGENE"; havana_gene "OTTMUSG00000068458.1";
chr2	HAVANA	exon	128332272	128332423	0	+	.	gene_id "ENSMUSG00000114963.3"; transcript_id "ENSMUST00000323858.1"; gene_type "lncRNA"; gene_name "Gm29010"; transcript_type "lncRNA"; transcript_name "Gm29010-202"; exon_number 6; exon_id "ENSMUSE00001638702.1"; level 2; mgi_id "MGI:5579716"; tag "Ensembl_canonical"; tag "GENCODE_Primary"; tag "TAGENE"; havana_gene "OTTMUSG00000068458.1";
chr2	HAVANA	exon	128332889	128333045	0	+	.	gene_id "ENSMUSG00000114963.3"; transcript_id "ENSMUST00000323858.1"; gene_type "lncRNA"; gene_name "Gm29010"; transcript_type "lncRNA"; transcript_name "Gm29010-202"; exon_number 7; exon_id "ENSMUSE00001638715.1"; level 2; mgi_id "MGI:5579716"; tag "Ensembl_canonical"; tag "GENCODE_Primary"; tag "TAGENE"; havana_gene "OTTMUSG00000068458.1";
chr2	sragcm37_es	exon	128362140	128362303	0.0219483395414015	+	.	gene_id "sragcm37_gene_13255"; transcript_id "sragcm37_gene_13255_tx_3"; exon_id "chr2_128362140_128362303_+"; exonnum "1"; txlen "1379";
chr2	sragcm37_mid	exon	128367242	128368370	0.0219483395414015	+	.	gene_id "sragcm37_gene_13255"; transcript_id "sragcm37_gene_13255_tx_3"; exon_id "chr2_128367242_128368370_+"; exonnum "2"; txlen "1379";
chr2	sragcm37_ss	exon	128373592	128373677	0.0219483395414015	+	.	gene_id "sragcm37_gene_13255"; transcript_id "sragcm37_gene_13255_tx_3"; exon_id "chr2_128373592_128373677_+"; exonnum "3"; txlen "1379";
chr2	HAVANA	exon	128375727	128375795	0	+	.	gene_id "ENSMUSG00000134478.1"; transcript_id "ENSMUST00000324736.1"; gene_type "lncRNA"; gene_name "ENSMUSG00000134478"; transcript_type "lncRNA"; transcript_name "ENSMUST00000324736"; exon_number 1; exon_id "ENSMUSE00001640360.1"; level 2; tag "basic"; tag "Ensembl_canonical"; tag "GENCODE_Primary"; tag "TAGENE";
chr2	HAVANA	gene	128375727	128383416	0	+	.	gene_id "ENSMUSG00000134478.1"; gene_type "lncRNA"; gene_name "ENSMUSG00000134478"; level 2;
chr2	HAVANA	transcript	128375727	128383416	0	+	.	gene_id "ENSMUSG00000134478.1"; transcript_id "ENSMUST00000324736.1"; gene_type "lncRNA"; gene_name "ENSMUSG00000134478"; transcript_type "lncRNA"; transcript_name "ENSMUST00000324736"; level 2; tag "basic"; tag "Ensembl_canonical"; tag "GENCODE_Primary"; tag "TAGENE";
chr2	HAVANA	exon	128383067	128383416	0	+	.	gene_id "ENSMUSG00000134478.1"; transcript_id "ENSMUST00000324736.1"; gene_type "lncRNA"; gene_name "ENSMUSG00000134478"; transcript_type "lncRNA"; transcript_name "ENSMUST00000324736"; exon_number 2; exon_id "ENSMUSE00001640359.1"; level 2; tag "basic"; tag "Ensembl_canonical"; tag "GENCODE_Primary"; tag "TAGENE";
chr2	HAVANA	exon	128433129	128433402	0	+	.	gene_id "ENSMUSG00000074812.14"; transcript_id "ENSMUST00000155430.9"; gene_type "protein_coding"; gene_name "Spdye4c"; transcript_type "protein_coding"; transcript_name "Spdye4c-202"; exon_number 1; exon_id "ENSMUSE00000803460.2"; level 2; protein_id "ENSMUSP00000117916.3"; transcript_support_level "5"; mgi_id "MGI:2685201"; tag "basic"; tag "Ensembl_canonical"; tag "GENCODE_Primary"; tag "appris_principal_1"; tag "CCDS"; ccdsid "CCDS79844.1"; havana_gene "OTTMUSG00000015362.1"; havana_transcript "OTTMUST00000036411.1";
chr2	HAVANA	UTR	128433129	128433402	0	+	.	gene_id "ENSMUSG00000074812.14"; transcript_id "ENSMUST00000155430.9"; gene_type "protein_coding"; gene_name "Spdye4c"; transcript_type "protein_coding"; transcript_name "Spdye4c-202"; exon_number 1; exon_id "ENSMUSE00000803460.2"; level 2; protein_id "ENSMUSP00000117916.3"; transcript_support_level "5"; mgi_id "MGI:2685201"; tag "basic"; tag "Ensembl_canonical"; tag "GENCODE_Primary"; tag "appris_principal_1"; tag "CCDS"; ccdsid "CCDS79844.1"; havana_gene "OTTMUSG00000015362.1"; havana_transcript "OTTMUST00000036411.1";
chr2	ENSEMBL_gcm37	exon	128433129	128433402	3.31260916142223	+	.	gene_id "ENSMUSG00000074812.14"; transcript_id "ENSMUSG00000074812.14_tx_1"; exon_id "chr2_128433129_128433402_+"; exonnum "1"; txlen "1509";
chr2	ENSEMBL_gcm37	exon	128433129	128433402	0.224889795308719	+	.	gene_id "ENSMUSG00000074812.14"; transcript_id "ENSMUSG00000074812.14_tx_2"; exon_id "chr2_128433129_128433402_+"; exonnum "1"; txlen "1390";
chr2	HAVANA	transcript	128433129	128438763	0	+	.	gene_id "ENSMUSG00000074812.14"; transcript_id "ENSMUST00000155430.9"; gene_type "protein_coding"; gene_name "Spdye4c"; transcript_type "protein_coding"; transcript_name "Spdye4c-202"; level 2; protein_id "ENSMUSP00000117916.3"; transcript_support_level "5"; mgi_id "MGI:2685201"; tag "basic"; tag "Ensembl_canonical"; tag "GENCODE_Primary"; tag "appris_principal_1"; tag "CCDS"; ccdsid "CCDS79844.1"; havana_gene "OTTMUSG00000015362.1"; havana_transcript "OTTMUST00000036411.1";
chr2	HAVANA	gene	128433129	128440384	0	+	.	gene_id "ENSMUSG00000074812.14"; gene_type "protein_coding"; gene_name "Spdye4c"; level 2; mgi_id "MGI:2685201"; havana_gene "OTTMUSG00000015362.1";
chr2	HAVANA	exon	128433192	128433238	0	+	.	gene_id "ENSMUSG00000074812.14"; transcript_id "ENSMUST00000144559.8"; gene_type "protein_coding"; gene_name "Spdye4c"; transcript_type "nonsense_mediated_decay"; transcript_name "Spdye4c-201"; exon_number 1; exon_id "ENSMUSE00000805150.2"; level 2; protein_id "ENSMUSP00000140478.2"; transcript_support_level "5"; mgi_id "MGI:2685201"; tag "CCDS"; ccdsid "CCDS79844.1"; havana_gene "OTTMUSG00000015362.1"; havana_transcript "OTTMUST00000036410.1";
chr2	HAVANA	UTR	128433192	128433238	0	+	.	gene_id "ENSMUSG00000074812.14"; transcript_id "ENSMUST00000144559.8"; gene_type "protein_coding"; gene_name "Spdye4c"; transcript_type "nonsense_mediated_decay"; transcript_name "Spdye4c-201"; exon_number 1; exon_id "ENSMUSE00000805150.2"; level 2; protein_id "ENSMUSP00000140478.2"; transcript_support_level "5"; mgi_id "MGI:2685201"; tag "CCDS"; ccdsid "CCDS79844.1"; havana_gene "OTTMUSG00000015362.1"; havana_transcript "OTTMUST00000036410.1";
chr2	HAVANA	transcript	128433192	128440384	0	+	.	gene_id "ENSMUSG00000074812.14"; transcript_id "ENSMUST00000144559.8"; gene_type "protein_coding"; gene_name "Spdye4c"; transcript_type "nonsense_mediated_decay"; transcript_name "Spdye4c-201"; level 2; protein_id "ENSMUSP00000140478.2"; transcript_support_level "5"; mgi_id "MGI:2685201"; tag "CCDS"; ccdsid "CCDS79844.1"; havana_gene "OTTMUSG00000015362.1"; havana_transcript "OTTMUST00000036410.1";
chr2	HAVANA	UTR	128434172	128434260	0	+	.	gene_id "ENSMUSG00000074812.14"; transcript_id "ENSMUST00000155430.9"; gene_type "protein_coding"; gene_name "Spdye4c"; transcript_type "protein_coding"; transcript_name "Spdye4c-202"; exon_number 2; exon_id "ENSMUSE00001324540.2"; level 2; protein_id "ENSMUSP00000117916.3"; transcript_support_level "5"; mgi_id "MGI:2685201"; tag "basic"; tag "Ensembl_canonical"; tag "GENCODE_Primary"; tag "appris_principal_1"; tag "CCDS"; ccdsid "CCDS79844.1"; havana_gene "OTTMUSG00000015362.1"; havana_transcript "OTTMUST00000036411.1";
chr2	HAVANA	UTR	128434172	128434260	0	+	.	gene_id "ENSMUSG00000074812.14"; transcript_id "ENSMUST00000144559.8"; gene_type "protein_coding"; gene_name "Spdye4c"; transcript_type "nonsense_mediated_decay"; transcript_name "Spdye4c-201"; exon_number 2; exon_id "ENSMUSE00001324540.2"; level 2; protein_id "ENSMUSP00000140478.2"; transcript_support_level "5"; mgi_id "MGI:2685201"; tag "CCDS"; ccdsid "CCDS79844.1"; havana_gene "OTTMUSG00000015362.1"; havana_transcript "OTTMUST00000036410.1";
chr2	HAVANA	exon	128434172	128434351	0	+	.	gene_id "ENSMUSG00000074812.14"; transcript_id "ENSMUST00000155430.9"; gene_type "protein_coding"; gene_name "Spdye4c"; transcript_type "protein_coding"; transcript_name "Spdye4c-202"; exon_number 2; exon_id "ENSMUSE00001324540.2"; level 2; protein_id "ENSMUSP00000117916.3"; transcript_support_level "5"; mgi_id "MGI:2685201"; tag "basic"; tag "Ensembl_canonical"; tag "GENCODE_Primary"; tag "appris_principal_1"; tag "CCDS"; ccdsid "CCDS79844.1"; havana_gene "OTTMUSG00000015362.1"; havana_transcript "OTTMUST00000036411.1";
chr2	HAVANA	exon	128434172	128434351	0	+	.	gene_id "ENSMUSG00000074812.14"; transcript_id "ENSMUST00000144559.8"; gene_type "protein_coding"; gene_name "Spdye4c"; transcript_type "nonsense_mediated_decay"; transcript_name "Spdye4c-201"; exon_number 2; exon_id "ENSMUSE00001324540.2"; level 2; protein_id "ENSMUSP00000140478.2"; transcript_support_level "5"; mgi_id "MGI:2685201"; tag "CCDS"; ccdsid "CCDS79844.1"; havana_gene "OTTMUSG00000015362.1"; havana_transcript "OTTMUST00000036410.1";
chr2	ENSEMBL_gcm37	exon	128434172	128434351	3.31260916142223	+	.	gene_id "ENSMUSG00000074812.14"; transcript_id "ENSMUSG00000074812.14_tx_1"; exon_id "chr2_128434172_128434351_+"; exonnum "2"; txlen "1509";
chr2	ENSEMBL_gcm37	exon	128434172	128434351	0.224889795308719	+	.	gene_id "ENSMUSG00000074812.14"; transcript_id "ENSMUSG00000074812.14_tx_2"; exon_id "chr2_128434172_128434351_+"; exonnum "2"; txlen "1390";
chr2	HAVANA	start_codon	128434261	128434263	0	+	0	gene_id "ENSMUSG00000074812.14"; transcript_id "ENSMUST00000155430.9"; gene_type "protein_coding"; gene_name "Spdye4c"; transcript_type "protein_coding"; transcript_name "Spdye4c-202"; exon_number 2; exon_id "ENSMUSE00001324540.2"; level 2; protein_id "ENSMUSP00000117916.3"; transcript_support_level "5"; mgi_id "MGI:2685201"; tag "basic"; tag "Ensembl_canonical"; tag "GENCODE_Primary"; tag "appris_principal_1"; tag "CCDS"; ccdsid "CCDS79844.1"; havana_gene "OTTMUSG00000015362.1"; havana_transcript "OTTMUST00000036411.1";
chr2	HAVANA	start_codon	128434261	128434263	0	+	0	gene_id "ENSMUSG00000074812.14"; transcript_id "ENSMUST00000144559.8"; gene_type "protein_coding"; gene_name "Spdye4c"; transcript_type "nonsense_mediated_decay"; transcript_name "Spdye4c-201"; exon_number 2; exon_id "ENSMUSE00001324540.2"; level 2; protein_id "ENSMUSP00000140478.2"; transcript_support_level "5"; mgi_id "MGI:2685201"; tag "CCDS"; ccdsid "CCDS79844.1"; havana_gene "OTTMUSG00000015362.1"; havana_transcript "OTTMUST00000036410.1";
chr2	HAVANA	CDS	128434261	128434351	0	+	0	gene_id "ENSMUSG00000074812.14"; transcript_id "ENSMUST00000155430.9"; gene_type "protein_coding"; gene_name "Spdye4c"; transcript_type "protein_coding"; transcript_name "Spdye4c-202"; exon_number 2; exon_id "ENSMUSE00001324540.2"; level 2; protein_id "ENSMUSP00000117916.3"; transcript_support_level "5"; mgi_id "MGI:2685201"; tag "basic"; tag "Ensembl_canonical"; tag "GENCODE_Primary"; tag "appris_principal_1"; tag "CCDS"; ccdsid "CCDS79844.1"; havana_gene "OTTMUSG00000015362.1"; havana_transcript "OTTMUST00000036411.1";
chr2	HAVANA	CDS	128434261	128434351	0	+	0	gene_id "ENSMUSG00000074812.14"; transcript_id "ENSMUST00000144559.8"; gene_type "protein_coding"; gene_name "Spdye4c"; transcript_type "nonsense_mediated_decay"; transcript_name "Spdye4c-201"; exon_number 2; exon_id "ENSMUSE00001324540.2"; level 2; protein_id "ENSMUSP00000140478.2"; transcript_support_level "5"; mgi_id "MGI:2685201"; tag "CCDS"; ccdsid "CCDS79844.1"; havana_gene "OTTMUSG00000015362.1"; havana_transcript "OTTMUST00000036410.1";
chr2	HAVANA	exon	128434516	128434623	0	+	.	gene_id "ENSMUSG00000074812.14"; transcript_id "ENSMUST00000155430.9"; gene_type "protein_coding"; gene_name "Spdye4c"; transcript_type "protein_coding"; transcript_name "Spdye4c-202"; exon_number 3; exon_id "ENSMUSE00001318568.2"; level 2; protein_id "ENSMUSP00000117916.3"; transcript_support_level "5"; mgi_id "MGI:2685201"; tag "basic"; tag "Ensembl_canonical"; tag "GENCODE_Primary"; tag "appris_principal_1"; tag "CCDS"; ccdsid "CCDS79844.1"; havana_gene "OTTMUSG00000015362.1"; havana_transcript "OTTMUST00000036411.1";
chr2	HAVANA	CDS	128434516	128434623	0	+	2	gene_id "ENSMUSG00000074812.14"; transcript_id "ENSMUST00000155430.9"; gene_type "protein_coding"; gene_name "Spdye4c"; transcript_type "protein_coding"; transcript_name "Spdye4c-202"; exon_number 3; exon_id "ENSMUSE00001318568.2"; level 2; protein_id "ENSMUSP00000117916.3"; transcript_support_level "5"; mgi_id "MGI:2685201"; tag "basic"; tag "Ensembl_canonical"; tag "GENCODE_Primary"; tag "appris_principal_1"; tag "CCDS"; ccdsid "CCDS79844.1"; havana_gene "OTTMUSG00000015362.1"; havana_transcript "OTTMUST00000036411.1";
chr2	HAVANA	exon	128434516	128434623	0	+	.	gene_id "ENSMUSG00000074812.14"; transcript_id "ENSMUST00000144559.8"; gene_type "protein_coding"; gene_name "Spdye4c"; transcript_type "nonsense_mediated_decay"; transcript_name "Spdye4c-201"; exon_number 3; exon_id "ENSMUSE00001318568.2"; level 2; protein_id "ENSMUSP00000140478.2"; transcript_support_level "5"; mgi_id "MGI:2685201"; tag "CCDS"; ccdsid "CCDS79844.1"; havana_gene "OTTMUSG00000015362.1"; havana_transcript "OTTMUST00000036410.1";
chr2	HAVANA	CDS	128434516	128434623	0	+	2	gene_id "ENSMUSG00000074812.14"; transcript_id "ENSMUST00000144559.8"; gene_type "protein_coding"; gene_name "Spdye4c"; transcript_type "nonsense_mediated_decay"; transcript_name "Spdye4c-201"; exon_number 3; exon_id "ENSMUSE00001318568.2"; level 2; protein_id "ENSMUSP00000140478.2"; transcript_support_level "5"; mgi_id "MGI:2685201"; tag "CCDS"; ccdsid "CCDS79844.1"; havana_gene "OTTMUSG00000015362.1"; havana_transcript "OTTMUST00000036410.1";
chr2	ENSEMBL_gcm37	exon	128434516	128434623	3.31260916142223	+	.	gene_id "ENSMUSG00000074812.14"; transcript_id "ENSMUSG00000074812.14_tx_1"; exon_id "chr2_128434516_128434623_+"; exonnum "3"; txlen "1509";
chr2	ENSEMBL_gcm37	exon	128434516	128434623	0.224889795308719	+	.	gene_id "ENSMUSG00000074812.14"; transcript_id "ENSMUSG00000074812.14_tx_2"; exon_id "chr2_128434516_128434623_+"; exonnum "3"; txlen "1390";
chr2	HAVANA	exon	128434805	128434921	0	+	.	gene_id "ENSMUSG00000074812.14"; transcript_id "ENSMUST00000155430.9"; gene_type "protein_coding"; gene_name "Spdye4c"; transcript_type "protein_coding"; transcript_name "Spdye4c-202"; exon_number 4; exon_id "ENSMUSE00001327355.2"; level 2; protein_id "ENSMUSP00000117916.3"; transcript_support_level "5"; mgi_id "MGI:2685201"; tag "basic"; tag "Ensembl_canonical"; tag "GENCODE_Primary"; tag "appris_principal_1"; tag "CCDS"; ccdsid "CCDS79844.1"; havana_gene "OTTMUSG00000015362.1"; havana_transcript "OTTMUST00000036411.1";
chr2	HAVANA	CDS	128434805	128434921	0	+	2	gene_id "ENSMUSG00000074812.14"; transcript_id "ENSMUST00000155430.9"; gene_type "protein_coding"; gene_name "Spdye4c"; transcript_type "protein_coding"; transcript_name "Spdye4c-202"; exon_number 4; exon_id "ENSMUSE00001327355.2"; level 2; protein_id "ENSMUSP00000117916.3"; transcript_support_level "5"; mgi_id "MGI:2685201"; tag "basic"; tag "Ensembl_canonical"; tag "GENCODE_Primary"; tag "appris_principal_1"; tag "CCDS"; ccdsid "CCDS79844.1"; havana_gene "OTTMUSG00000015362.1"; havana_transcript "OTTMUST00000036411.1";
chr2	HAVANA	exon	128434805	128434921	0	+	.	gene_id "ENSMUSG00000074812.14"; transcript_id "ENSMUST00000144559.8"; gene_type "protein_coding"; gene_name "Spdye4c"; transcript_type "nonsense_mediated_decay"; transcript_name "Spdye4c-201"; exon_number 4; exon_id "ENSMUSE00001327355.2"; level 2; protein_id "ENSMUSP00000140478.2"; transcript_support_level "5"; mgi_id "MGI:2685201"; tag "CCDS"; ccdsid "CCDS79844.1"; havana_gene "OTTMUSG00000015362.1"; havana_transcript "OTTMUST00000036410.1";
chr2	HAVANA	CDS	128434805	128434921	0	+	2	gene_id "ENSMUSG00000074812.14"; transcript_id "ENSMUST00000144559.8"; gene_type "protein_coding"; gene_name "Spdye4c"; transcript_type "nonsense_mediated_decay"; transcript_name "Spdye4c-201"; exon_number 4; exon_id "ENSMUSE00001327355.2"; level 2; protein_id "ENSMUSP00000140478.2"; transcript_support_level "5"; mgi_id "MGI:2685201"; tag "CCDS"; ccdsid "CCDS79844.1"; havana_gene "OTTMUSG00000015362.1"; havana_transcript "OTTMUST00000036410.1";
chr2	ENSEMBL_gcm37	exon	128434805	128434921	3.31260916142223	+	.	gene_id "ENSMUSG00000074812.14"; transcript_id "ENSMUSG00000074812.14_tx_1"; exon_id "chr2_128434805_128434921_+"; exonnum "4"; txlen "1509";
chr2	ENSEMBL_gcm37	exon	128434805	128434921	0.224889795308719	+	.	gene_id "ENSMUSG00000074812.14"; transcript_id "ENSMUSG00000074812.14_tx_2"; exon_id "chr2_128434805_128434921_+"; exonnum "4"; txlen "1390";
chr2	HAVANA	exon	128435757	128435873	0	+	.	gene_id "ENSMUSG00000074812.14"; transcript_id "ENSMUST00000155430.9"; gene_type "protein_coding"; gene_name "Spdye4c"; transcript_type "protein_coding"; transcript_name "Spdye4c-202"; exon_number 5; exon_id "ENSMUSE00000784175.3"; level 2; protein_id "ENSMUSP00000117916.3"; transcript_support_level "5"; mgi_id "MGI:2685201"; tag "basic"; tag "Ensembl_canonical"; tag "GENCODE_Primary"; tag "appris_principal_1"; tag "CCDS"; ccdsid "CCDS79844.1"; havana_gene "OTTMUSG00000015362.1"; havana_transcript "OTTMUST00000036411.1";
chr2	HAVANA	CDS	128435757	128435873	0	+	2	gene_id "ENSMUSG00000074812.14"; transcript_id "ENSMUST00000155430.9"; gene_type "protein_coding"; gene_name "Spdye4c"; transcript_type "protein_coding"; transcript_name "Spdye4c-202"; exon_number 5; exon_id "ENSMUSE00000784175.3"; level 2; protein_id "ENSMUSP00000117916.3"; transcript_support_level "5"; mgi_id "MGI:2685201"; tag "basic"; tag "Ensembl_canonical"; tag "GENCODE_Primary"; tag "appris_principal_1"; tag "CCDS"; ccdsid "CCDS79844.1"; havana_gene "OTTMUSG00000015362.1"; havana_transcript "OTTMUST00000036411.1";
chr2	HAVANA	exon	128435757	128435873	0	+	.	gene_id "ENSMUSG00000074812.14"; transcript_id "ENSMUST00000144559.8"; gene_type "protein_coding"; gene_name "Spdye4c"; transcript_type "nonsense_mediated_decay"; transcript_name "Spdye4c-201"; exon_number 5; exon_id "ENSMUSE00000784175.3"; level 2; protein_id "ENSMUSP00000140478.2"; transcript_support_level "5"; mgi_id "MGI:2685201"; tag "CCDS"; ccdsid "CCDS79844.1"; havana_gene "OTTMUSG00000015362.1"; havana_transcript "OTTMUST00000036410.1";
chr2	HAVANA	CDS	128435757	128435873	0	+	2	gene_id "ENSMUSG00000074812.14"; transcript_id "ENSMUST00000144559.8"; gene_type "protein_coding"; gene_name "Spdye4c"; transcript_type "nonsense_mediated_decay"; transcript_name "Spdye4c-201"; exon_number 5; exon_id "ENSMUSE00000784175.3"; level 2; protein_id "ENSMUSP00000140478.2"; transcript_support_level "5"; mgi_id "MGI:2685201"; tag "CCDS"; ccdsid "CCDS79844.1"; havana_gene "OTTMUSG00000015362.1"; havana_transcript "OTTMUST00000036410.1";
chr2	ENSEMBL_gcm37	exon	128435757	128435873	3.31260916142223	+	.	gene_id "ENSMUSG00000074812.14"; transcript_id "ENSMUSG00000074812.14_tx_1"; exon_id "chr2_128435757_128435873_+"; exonnum "5"; txlen "1509";
chr2	ENSEMBL_gcm37	exon	128435757	128435873	0.224889795308719	+	.	gene_id "ENSMUSG00000074812.14"; transcript_id "ENSMUSG00000074812.14_tx_2"; exon_id "chr2_128435757_128435873_+"; exonnum "5"; txlen "1390";
chr2	HAVANA	exon	128436039	128436245	0	+	.	gene_id "ENSMUSG00000074812.14"; transcript_id "ENSMUST00000155430.9"; gene_type "protein_coding"; gene_name "Spdye4c"; transcript_type "protein_coding"; transcript_name "Spdye4c-202"; exon_number 6; exon_id "ENSMUSE00001494128.1"; level 2; protein_id "ENSMUSP00000117916.3"; transcript_support_level "5"; mgi_id "MGI:2685201"; tag "basic"; tag "Ensembl_canonical"; tag "GENCODE_Primary"; tag "appris_principal_1"; tag "CCDS"; ccdsid "CCDS79844.1"; havana_gene "OTTMUSG00000015362.1"; havana_transcript "OTTMUST00000036411.1";
chr2	HAVANA	CDS	128436039	128436245	0	+	2	gene_id "ENSMUSG00000074812.14"; transcript_id "ENSMUST00000155430.9"; gene_type "protein_coding"; gene_name "Spdye4c"; transcript_type "protein_coding"; transcript_name "Spdye4c-202"; exon_number 6; exon_id "ENSMUSE00001494128.1"; level 2; protein_id "ENSMUSP00000117916.3"; transcript_support_level "5"; mgi_id "MGI:2685201"; tag "basic"; tag "Ensembl_canonical"; tag "GENCODE_Primary"; tag "appris_principal_1"; tag "CCDS"; ccdsid "CCDS79844.1"; havana_gene "OTTMUSG00000015362.1"; havana_transcript "OTTMUST00000036411.1";
chr2	HAVANA	exon	128436039	128436245	0	+	.	gene_id "ENSMUSG00000074812.14"; transcript_id "ENSMUST00000144559.8"; gene_type "protein_coding"; gene_name "Spdye4c"; transcript_type "nonsense_mediated_decay"; transcript_name "Spdye4c-201"; exon_number 6; exon_id "ENSMUSE00001494128.1"; level 2; protein_id "ENSMUSP00000140478.2"; transcript_support_level "5"; mgi_id "MGI:2685201"; tag "CCDS"; ccdsid "CCDS79844.1"; havana_gene "OTTMUSG00000015362.1"; havana_transcript "OTTMUST00000036410.1";
chr2	HAVANA	CDS	128436039	128436245	0	+	2	gene_id "ENSMUSG00000074812.14"; transcript_id "ENSMUST00000144559.8"; gene_type "protein_coding"; gene_name "Spdye4c"; transcript_type "nonsense_mediated_decay"; transcript_name "Spdye4c-201"; exon_number 6; exon_id "ENSMUSE00001494128.1"; level 2; protein_id "ENSMUSP00000140478.2"; transcript_support_level "5"; mgi_id "MGI:2685201"; tag "CCDS"; ccdsid "CCDS79844.1"; havana_gene "OTTMUSG00000015362.1"; havana_transcript "OTTMUST00000036410.1";
chr2	ENSEMBL_gcm37	exon	128436039	128436245	3.31260916142223	+	.	gene_id "ENSMUSG00000074812.14"; transcript_id "ENSMUSG00000074812.14_tx_1"; exon_id "chr2_128436039_128436245_+"; exonnum "6"; txlen "1509";
chr2	ENSEMBL_gcm37	exon	128436039	128436245	0.224889795308719	+	.	gene_id "ENSMUSG00000074812.14"; transcript_id "ENSMUSG00000074812.14_tx_2"; exon_id "chr2_128436039_128436245_+"; exonnum "6"; txlen "1390";
chr2	HAVANA	exon	128437613	128437671	0	+	.	gene_id "ENSMUSG00000074812.14"; transcript_id "ENSMUST00000155430.9"; gene_type "protein_coding"; gene_name "Spdye4c"; transcript_type "protein_coding"; transcript_name "Spdye4c-202"; exon_number 7; exon_id "ENSMUSE00001494127.1"; level 2; protein_id "ENSMUSP00000117916.3"; transcript_support_level "5"; mgi_id "MGI:2685201"; tag "basic"; tag "Ensembl_canonical"; tag "GENCODE_Primary"; tag "appris_principal_1"; tag "CCDS"; ccdsid "CCDS79844.1"; havana_gene "OTTMUSG00000015362.1"; havana_transcript "OTTMUST00000036411.1";
chr2	HAVANA	CDS	128437613	128437671	0	+	2	gene_id "ENSMUSG00000074812.14"; transcript_id "ENSMUST00000155430.9"; gene_type "protein_coding"; gene_name "Spdye4c"; transcript_type "protein_coding"; transcript_name "Spdye4c-202"; exon_number 7; exon_id "ENSMUSE00001494127.1"; level 2; protein_id "ENSMUSP00000117916.3"; transcript_support_level "5"; mgi_id "MGI:2685201"; tag "basic"; tag "Ensembl_canonical"; tag "GENCODE_Primary"; tag "appris_principal_1"; tag "CCDS"; ccdsid "CCDS79844.1"; havana_gene "OTTMUSG00000015362.1"; havana_transcript "OTTMUST00000036411.1";
chr2	HAVANA	exon	128437613	128437671	0	+	.	gene_id "ENSMUSG00000074812.14"; transcript_id "ENSMUST00000144559.8"; gene_type "protein_coding"; gene_name "Spdye4c"; transcript_type "nonsense_mediated_decay"; transcript_name "Spdye4c-201"; exon_number 7; exon_id "ENSMUSE00001494127.1"; level 2; protein_id "ENSMUSP00000140478.2"; transcript_support_level "5"; mgi_id "MGI:2685201"; tag "CCDS"; ccdsid "CCDS79844.1"; havana_gene "OTTMUSG00000015362.1"; havana_transcript "OTTMUST00000036410.1";
chr2	HAVANA	CDS	128437613	128437671	0	+	2	gene_id "ENSMUSG00000074812.14"; transcript_id "ENSMUST00000144559.8"; gene_type "protein_coding"; gene_name "Spdye4c"; transcript_type "nonsense_mediated_decay"; transcript_name "Spdye4c-201"; exon_number 7; exon_id "ENSMUSE00001494127.1"; level 2; protein_id "ENSMUSP00000140478.2"; transcript_support_level "5"; mgi_id "MGI:2685201"; tag "CCDS"; ccdsid "CCDS79844.1"; havana_gene "OTTMUSG00000015362.1"; havana_transcript "OTTMUST00000036410.1";
chr2	ENSEMBL_gcm37	exon	128437613	128437671	3.31260916142223	+	.	gene_id "ENSMUSG00000074812.14"; transcript_id "ENSMUSG00000074812.14_tx_1"; exon_id "chr2_128437613_128437671_+"; exonnum "7"; txlen "1509";
chr2	ENSEMBL_gcm37	exon	128437613	128437671	0.224889795308719	+	.	gene_id "ENSMUSG00000074812.14"; transcript_id "ENSMUSG00000074812.14_tx_2"; exon_id "chr2_128437613_128437671_+"; exonnum "7"; txlen "1390";
chr2	HAVANA	exon	128437961	128438046	0	+	.	gene_id "ENSMUSG00000074812.14"; transcript_id "ENSMUST00000155430.9"; gene_type "protein_coding"; gene_name "Spdye4c"; transcript_type "protein_coding"; transcript_name "Spdye4c-202"; exon_number 8; exon_id "ENSMUSE00001494129.1"; level 2; protein_id "ENSMUSP00000117916.3"; transcript_support_level "5"; mgi_id "MGI:2685201"; tag "basic"; tag "Ensembl_canonical"; tag "GENCODE_Primary"; tag "appris_principal_1"; tag "CCDS"; ccdsid "CCDS79844.1"; havana_gene "OTTMUSG00000015362.1"; havana_transcript "OTTMUST00000036411.1";
chr2	HAVANA	CDS	128437961	128438046	0	+	0	gene_id "ENSMUSG00000074812.14"; transcript_id "ENSMUST00000155430.9"; gene_type "protein_coding"; gene_name "Spdye4c"; transcript_type "protein_coding"; transcript_name "Spdye4c-202"; exon_number 8; exon_id "ENSMUSE00001494129.1"; level 2; protein_id "ENSMUSP00000117916.3"; transcript_support_level "5"; mgi_id "MGI:2685201"; tag "basic"; tag "Ensembl_canonical"; tag "GENCODE_Primary"; tag "appris_principal_1"; tag "CCDS"; ccdsid "CCDS79844.1"; havana_gene "OTTMUSG00000015362.1"; havana_transcript "OTTMUST00000036411.1";
chr2	HAVANA	exon	128437961	128438046	0	+	.	gene_id "ENSMUSG00000074812.14"; transcript_id "ENSMUST00000144559.8"; gene_type "protein_coding"; gene_name "Spdye4c"; transcript_type "nonsense_mediated_decay"; transcript_name "Spdye4c-201"; exon_number 8; exon_id "ENSMUSE00001494129.1"; level 2; protein_id "ENSMUSP00000140478.2"; transcript_support_level "5"; mgi_id "MGI:2685201"; tag "CCDS"; ccdsid "CCDS79844.1"; havana_gene "OTTMUSG00000015362.1"; havana_transcript "OTTMUST00000036410.1";
chr2	HAVANA	CDS	128437961	128438046	0	+	0	gene_id "ENSMUSG00000074812.14"; transcript_id "ENSMUST00000144559.8"; gene_type "protein_coding"; gene_name "Spdye4c"; transcript_type "nonsense_mediated_decay"; transcript_name "Spdye4c-201"; exon_number 8; exon_id "ENSMUSE00001494129.1"; level 2; protein_id "ENSMUSP00000140478.2"; transcript_support_level "5"; mgi_id "MGI:2685201"; tag "CCDS"; ccdsid "CCDS79844.1"; havana_gene "OTTMUSG00000015362.1"; havana_transcript "OTTMUST00000036410.1";
chr2	ENSEMBL_gcm37	exon	128437961	128438046	3.31260916142223	+	.	gene_id "ENSMUSG00000074812.14"; transcript_id "ENSMUSG00000074812.14_tx_1"; exon_id "chr2_128437961_128438046_+"; exonnum "8"; txlen "1509";
chr2	ENSEMBL_gcm37	exon	128437961	128438046	0.224889795308719	+	.	gene_id "ENSMUSG00000074812.14"; transcript_id "ENSMUSG00000074812.14_tx_2"; exon_id "chr2_128437961_128438046_+"; exonnum "8"; txlen "1390";
chr2	HAVANA	exon	128438429	128438603	0	+	.	gene_id "ENSMUSG00000074812.14"; transcript_id "ENSMUST00000155430.9"; gene_type "protein_coding"; gene_name "Spdye4c"; transcript_type "protein_coding"; transcript_name "Spdye4c-202"; exon_number 9; exon_id "ENSMUSE00001494130.1"; level 2; protein_id "ENSMUSP00000117916.3"; transcript_support_level "5"; mgi_id "MGI:2685201"; tag "basic"; tag "Ensembl_canonical"; tag "GENCODE_Primary"; tag "appris_principal_1"; tag "CCDS"; ccdsid "CCDS79844.1"; havana_gene "OTTMUSG00000015362.1"; havana_transcript "OTTMUST00000036411.1";
chr2	HAVANA	CDS	128438429	128438603	0	+	1	gene_id "ENSMUSG00000074812.14"; transcript_id "ENSMUST00000155430.9"; gene_type "protein_coding"; gene_name "Spdye4c"; transcript_type "protein_coding"; transcript_name "Spdye4c-202"; exon_number 9; exon_id "ENSMUSE00001494130.1"; level 2; protein_id "ENSMUSP00000117916.3"; transcript_support_level "5"; mgi_id "MGI:2685201"; tag "basic"; tag "Ensembl_canonical"; tag "GENCODE_Primary"; tag "appris_principal_1"; tag "CCDS"; ccdsid "CCDS79844.1"; havana_gene "OTTMUSG00000015362.1"; havana_transcript "OTTMUST00000036411.1";
chr2	HAVANA	exon	128438429	128438603	0	+	.	gene_id "ENSMUSG00000074812.14"; transcript_id "ENSMUST00000144559.8"; gene_type "protein_coding"; gene_name "Spdye4c"; transcript_type "nonsense_mediated_decay"; transcript_name "Spdye4c-201"; exon_number 9; exon_id "ENSMUSE00001494130.1"; level 2; protein_id "ENSMUSP00000140478.2"; transcript_support_level "5"; mgi_id "MGI:2685201"; tag "CCDS"; ccdsid "CCDS79844.1"; havana_gene "OTTMUSG00000015362.1"; havana_transcript "OTTMUST00000036410.1";
chr2	HAVANA	CDS	128438429	128438603	0	+	1	gene_id "ENSMUSG00000074812.14"; transcript_id "ENSMUST00000144559.8"; gene_type "protein_coding"; gene_name "Spdye4c"; transcript_type "nonsense_mediated_decay"; transcript_name "Spdye4c-201"; exon_number 9; exon_id "ENSMUSE00001494130.1"; level 2; protein_id "ENSMUSP00000140478.2"; transcript_support_level "5"; mgi_id "MGI:2685201"; tag "CCDS"; ccdsid "CCDS79844.1"; havana_gene "OTTMUSG00000015362.1"; havana_transcript "OTTMUST00000036410.1";
chr2	ENSEMBL_gcm37	exon	128438429	128438603	3.31260916142223	+	.	gene_id "ENSMUSG00000074812.14"; transcript_id "ENSMUSG00000074812.14_tx_1"; exon_id "chr2_128438429_128438603_+"; exonnum "9"; txlen "1509";
chr2	ENSEMBL_gcm37	exon	128438429	128438603	0.224889795308719	+	.	gene_id "ENSMUSG00000074812.14"; transcript_id "ENSMUSG00000074812.14_tx_2"; exon_id "chr2_128438429_128438603_+"; exonnum "9"; txlen "1390";
chr2	HAVANA	CDS	128438704	128438760	0	+	0	gene_id "ENSMUSG00000074812.14"; transcript_id "ENSMUST00000155430.9"; gene_type "protein_coding"; gene_name "Spdye4c"; transcript_type "protein_coding"; transcript_name "Spdye4c-202"; exon_number 10; exon_id "ENSMUSE00001494131.2"; level 2; protein_id "ENSMUSP00000117916.3"; transcript_support_level "5"; mgi_id "MGI:2685201"; tag "basic"; tag "Ensembl_canonical"; tag "GENCODE_Primary"; tag "appris_principal_1"; tag "CCDS"; ccdsid "CCDS79844.1"; havana_gene "OTTMUSG00000015362.1"; havana_transcript "OTTMUST00000036411.1";
chr2	HAVANA	CDS	128438704	128438760	0	+	0	gene_id "ENSMUSG00000074812.14"; transcript_id "ENSMUST00000144559.8"; gene_type "protein_coding"; gene_name "Spdye4c"; transcript_type "nonsense_mediated_decay"; transcript_name "Spdye4c-201"; exon_number 10; exon_id "ENSMUSE00000834490.2"; level 2; protein_id "ENSMUSP00000140478.2"; transcript_support_level "5"; mgi_id "MGI:2685201"; tag "CCDS"; ccdsid "CCDS79844.1"; havana_gene "OTTMUSG00000015362.1"; havana_transcript "OTTMUST00000036410.1";
chr2	HAVANA	exon	128438704	128438763	0	+	.	gene_id "ENSMUSG00000074812.14"; transcript_id "ENSMUST00000155430.9"; gene_type "protein_coding"; gene_name "Spdye4c"; transcript_type "protein_coding"; transcript_name "Spdye4c-202"; exon_number 10; exon_id "ENSMUSE00001494131.2"; level 2; protein_id "ENSMUSP00000117916.3"; transcript_support_level "5"; mgi_id "MGI:2685201"; tag "basic"; tag "Ensembl_canonical"; tag "GENCODE_Primary"; tag "appris_principal_1"; tag "CCDS"; ccdsid "CCDS79844.1"; havana_gene "OTTMUSG00000015362.1"; havana_transcript "OTTMUST00000036411.1";
chr2	HAVANA	exon	128438704	128438822	0	+	.	gene_id "ENSMUSG00000074812.14"; transcript_id "ENSMUST00000144559.8"; gene_type "protein_coding"; gene_name "Spdye4c"; transcript_type "nonsense_mediated_decay"; transcript_name "Spdye4c-201"; exon_number 10; exon_id "ENSMUSE00000834490.2"; level 2; protein_id "ENSMUSP00000140478.2"; transcript_support_level "5"; mgi_id "MGI:2685201"; tag "CCDS"; ccdsid "CCDS79844.1"; havana_gene "OTTMUSG00000015362.1"; havana_transcript "OTTMUST00000036410.1";
chr2	ENSEMBL_gcm37	exon	128438704	128438822	3.31260916142223	+	.	gene_id "ENSMUSG00000074812.14"; transcript_id "ENSMUSG00000074812.14_tx_1"; exon_id "chr2_128438704_128438822_+"; exonnum "10"; txlen "1509";
chr2	HAVANA	stop_codon	128438761	128438763	0	+	0	gene_id "ENSMUSG00000074812.14"; transcript_id "ENSMUST00000155430.9"; gene_type "protein_coding"; gene_name "Spdye4c"; transcript_type "protein_coding"; transcript_name "Spdye4c-202"; exon_number 10; exon_id "ENSMUSE00001494131.2"; level 2; protein_id "ENSMUSP00000117916.3"; transcript_support_level "5"; mgi_id "MGI:2685201"; tag "basic"; tag "Ensembl_canonical"; tag "GENCODE_Primary"; tag "appris_principal_1"; tag "CCDS"; ccdsid "CCDS79844.1"; havana_gene "OTTMUSG00000015362.1"; havana_transcript "OTTMUST00000036411.1";
chr2	HAVANA	UTR	128438761	128438763	0	+	.	gene_id "ENSMUSG00000074812.14"; transcript_id "ENSMUST00000155430.9"; gene_type "protein_coding"; gene_name "Spdye4c"; transcript_type "protein_coding"; transcript_name "Spdye4c-202"; exon_number 10; exon_id "ENSMUSE00001494131.2"; level 2; protein_id "ENSMUSP00000117916.3"; transcript_support_level "5"; mgi_id "MGI:2685201"; tag "basic"; tag "Ensembl_canonical"; tag "GENCODE_Primary"; tag "appris_principal_1"; tag "CCDS"; ccdsid "CCDS79844.1"; havana_gene "OTTMUSG00000015362.1"; havana_transcript "OTTMUST00000036411.1";
chr2	HAVANA	stop_codon	128438761	128438763	0	+	0	gene_id "ENSMUSG00000074812.14"; transcript_id "ENSMUST00000144559.8"; gene_type "protein_coding"; gene_name "Spdye4c"; transcript_type "nonsense_mediated_decay"; transcript_name "Spdye4c-201"; exon_number 10; exon_id "ENSMUSE00000834490.2"; level 2; protein_id "ENSMUSP00000140478.2"; transcript_support_level "5"; mgi_id "MGI:2685201"; tag "CCDS"; ccdsid "CCDS79844.1"; havana_gene "OTTMUSG00000015362.1"; havana_transcript "OTTMUST00000036410.1";
chr2	HAVANA	UTR	128438761	128438822	0	+	.	gene_id "ENSMUSG00000074812.14"; transcript_id "ENSMUST00000144559.8"; gene_type "protein_coding"; gene_name "Spdye4c"; transcript_type "nonsense_mediated_decay"; transcript_name "Spdye4c-201"; exon_number 10; exon_id "ENSMUSE00000834490.2"; level 2; protein_id "ENSMUSP00000140478.2"; transcript_support_level "5"; mgi_id "MGI:2685201"; tag "CCDS"; ccdsid "CCDS79844.1"; havana_gene "OTTMUSG00000015362.1"; havana_transcript "OTTMUST00000036410.1";
chr2	HAVANA	exon	128440354	128440384	0	+	.	gene_id "ENSMUSG00000074812.14"; transcript_id "ENSMUST00000144559.8"; gene_type "protein_coding"; gene_name "Spdye4c"; transcript_type "nonsense_mediated_decay"; transcript_name "Spdye4c-201"; exon_number 11; exon_id "ENSMUSE00000815359.2"; level 2; protein_id "ENSMUSP00000140478.2"; transcript_support_level "5"; mgi_id "MGI:2685201"; tag "CCDS"; ccdsid "CCDS79844.1"; havana_gene "OTTMUSG00000015362.1"; havana_transcript "OTTMUST00000036410.1";
chr2	HAVANA	UTR	128440354	128440384	0	+	.	gene_id "ENSMUSG00000074812.14"; transcript_id "ENSMUST00000144559.8"; gene_type "protein_coding"; gene_name "Spdye4c"; transcript_type "nonsense_mediated_decay"; transcript_name "Spdye4c-201"; exon_number 11; exon_id "ENSMUSE00000815359.2"; level 2; protein_id "ENSMUSP00000140478.2"; transcript_support_level "5"; mgi_id "MGI:2685201"; tag "CCDS"; ccdsid "CCDS79844.1"; havana_gene "OTTMUSG00000015362.1"; havana_transcript "OTTMUST00000036410.1";
chr2	sragcm37_mid	exon	128440354	128440420	3.31260916142223	+	.	gene_id "ENSMUSG00000074812.14"; transcript_id "ENSMUSG00000074812.14_tx_1"; exon_id "chr2_128440354_128440420_+"; exonnum "11"; txlen "1509";
chr2	sragcm37_mid	exon	128440354	128440420	0.224889795308719	+	.	gene_id "ENSMUSG00000074812.14"; transcript_id "ENSMUSG00000074812.14_tx_2"; exon_id "chr2_128440354_128440420_+"; exonnum "10"; txlen "1390";
chr2	HAVANA	exon	128441821	128442052	0	+	.	gene_id "ENSMUSG00000134642.1"; transcript_id "ENSMUST00000325964.1"; gene_type "lncRNA"; gene_name "ENSMUSG00000134642"; transcript_type "lncRNA"; transcript_name "ENSMUST00000325964"; exon_number 1; exon_id "ENSMUSE00001642436.1"; level 2; tag "basic"; tag "Ensembl_canonical"; tag "GENCODE_Primary"; tag "TAGENE";
chr2	HAVANA	gene	128441821	128443480	0	+	.	gene_id "ENSMUSG00000134642.1"; gene_type "lncRNA"; gene_name "ENSMUSG00000134642"; level 2;
chr2	HAVANA	transcript	128441821	128443480	0	+	.	gene_id "ENSMUSG00000134642.1"; transcript_id "ENSMUST00000325964.1"; gene_type "lncRNA"; gene_name "ENSMUSG00000134642"; transcript_type "lncRNA"; transcript_name "ENSMUST00000325964"; level 2; tag "basic"; tag "Ensembl_canonical"; tag "GENCODE_Primary"; tag "TAGENE";
chr2	sragcm37_mid	exon	128441947	128442052	1.92075641122289	+	.	gene_id "ENSMUSG00000134642.1"; transcript_id "ENSMUSG00000134642.1_tx_1"; exon_id "chr2_128441947_128442052_+"; exonnum "1"; txlen "832";
chr2	HAVANA	exon	128442755	128443480	0	+	.	gene_id "ENSMUSG00000134642.1"; transcript_id "ENSMUST00000325964.1"; gene_type "lncRNA"; gene_name "ENSMUSG00000134642"; transcript_type "lncRNA"; transcript_name "ENSMUST00000325964"; exon_number 2; exon_id "ENSMUSE00001642437.1"; level 2; tag "basic"; tag "Ensembl_canonical"; tag "GENCODE_Primary"; tag "TAGENE";
chr2	ENSEMBL_gcm37	exon	128442755	128443480	1.92075641122289	+	.	gene_id "ENSMUSG00000134642.1"; transcript_id "ENSMUSG00000134642.1_tx_1"; exon_id "chr2_128442755_128443480_+"; exonnum "2"; txlen "832";
chr2	HAVANA	gene	128448905	128449114	0	+	.	gene_id "ENSMUSG00000080789.2"; gene_type "processed_pseudogene"; gene_name "Gm14007"; level 2; mgi_id "MGI:3652193"; havana_gene "OTTMUSG00000015357.1";
chr2	HAVANA	transcript	128448905	128449114	0	+	.	gene_id "ENSMUSG00000080789.2"; transcript_id "ENSMUST00000118288.2"; gene_type "processed_pseudogene"; gene_name "Gm14007"; transcript_type "processed_pseudogene"; transcript_name "Gm14007-201"; level 2; transcript_support_level "NA"; mgi_id "MGI:3652193"; ont "PGO:0000004"; tag "basic"; tag "Ensembl_canonical"; tag "GENCODE_Primary"; havana_gene "OTTMUSG00000015357.1"; havana_transcript "OTTMUST00000036405.1";
chr2	HAVANA	exon	128448905	128449114	0	+	.	gene_id "ENSMUSG00000080789.2"; transcript_id "ENSMUST00000118288.2"; gene_type "processed_pseudogene"; gene_name "Gm14007"; transcript_type "processed_pseudogene"; transcript_name "Gm14007-201"; exon_number 1; exon_id "ENSMUSE00000722319.2"; level 2; transcript_support_level "NA"; mgi_id "MGI:3652193"; ont "PGO:0000004"; tag "basic"; tag "Ensembl_canonical"; tag "GENCODE_Primary"; havana_gene "OTTMUSG00000015357.1"; havana_transcript "OTTMUST00000036405.1";
chr2	HAVANA	exon	128529375	128530098	0	+	.	gene_id "ENSMUSG00000139237.1"; transcript_id "ENSMUST00000352100.1"; gene_type "lncRNA"; gene_name "ENSMUSG00000139237"; transcript_type "lncRNA"; transcript_name "ENSMUST00000352100"; exon_number 1; exon_id "ENSMUSE00001693166.1"; level 2; tag "basic"; tag "Ensembl_canonical"; tag "GENCODE_Primary"; tag "TAGENE";
chr2	HAVANA	gene	128529375	128531959	0	+	.	gene_id "ENSMUSG00000139237.1"; gene_type "lncRNA"; gene_name "ENSMUSG00000139237"; level 2;
chr2	HAVANA	transcript	128529375	128531959	0	+	.	gene_id "ENSMUSG00000139237.1"; transcript_id "ENSMUST00000352100.1"; gene_type "lncRNA"; gene_name "ENSMUSG00000139237"; transcript_type "lncRNA"; transcript_name "ENSMUST00000352100"; level 2; tag "basic"; tag "Ensembl_canonical"; tag "GENCODE_Primary"; tag "TAGENE";
chr2	HAVANA	exon	128531155	128531235	0	+	.	gene_id "ENSMUSG00000139237.1"; transcript_id "ENSMUST00000352100.1"; gene_type "lncRNA"; gene_name "ENSMUSG00000139237"; transcript_type "lncRNA"; transcript_name "ENSMUST00000352100"; exon_number 2; exon_id "ENSMUSE00001693167.1"; level 2; tag "basic"; tag "Ensembl_canonical"; tag "GENCODE_Primary"; tag "TAGENE";
chr2	HAVANA	exon	128531333	128531959	0	+	.	gene_id "ENSMUSG00000139237.1"; transcript_id "ENSMUST00000352100.1"; gene_type "lncRNA"; gene_name "ENSMUSG00000139237"; transcript_type "lncRNA"; transcript_name "ENSMUST00000352100"; exon_number 3; exon_id "ENSMUSE00001693168.1"; level 2; tag "basic"; tag "Ensembl_canonical"; tag "GENCODE_Primary"; tag "TAGENE";
chr2	HAVANA	UTR	128540876	128540965	0	+	.	gene_id "ENSMUSG00000014361.6"; transcript_id "ENSMUST00000014505.5"; gene_type "protein_coding"; gene_name "Mertk"; transcript_type "protein_coding"; transcript_name "Mertk-201"; exon_number 1; exon_id "ENSMUSE00000315650.5"; level 2; protein_id "ENSMUSP00000014505.5"; transcript_support_level "1"; mgi_id "MGI:96965"; tag "basic"; tag "Ensembl_canonical"; tag "GENCODE_Primary"; tag "appris_principal_1"; tag "CCDS"; ccdsid "CCDS16716.1"; havana_gene "OTTMUSG00000015353.1"; havana_transcript "OTTMUST00000036392.1";
chr2	HAVANA	exon	128540876	128541023	0	+	.	gene_id "ENSMUSG00000014361.6"; transcript_id "ENSMUST00000014505.5"; gene_type "protein_coding"; gene_name "Mertk"; transcript_type "protein_coding"; transcript_name "Mertk-201"; exon_number 1; exon_id "ENSMUSE00000315650.5"; level 2; protein_id "ENSMUSP00000014505.5"; transcript_support_level "1"; mgi_id "MGI:96965"; tag "basic"; tag "Ensembl_canonical"; tag "GENCODE_Primary"; tag "appris_principal_1"; tag "CCDS"; ccdsid "CCDS16716.1"; havana_gene "OTTMUSG00000015353.1"; havana_transcript "OTTMUST00000036392.1";
chr2	ENSEMBL_gcm37	exon	128540876	128541023	0.361977684300439	+	.	gene_id "ENSMUSG00000014361.6"; transcript_id "ENSMUSG00000014361.6_tx_3"; exon_id "chr2_128540876_128541023_+"; exonnum "1"; txlen "4294";
chr2	ENSEMBL_gcm37	exon	128540876	128541023	0.299567738731398	+	.	gene_id "ENSMUSG00000014361.6"; transcript_id "ENSMUSG00000014361.6_tx_4"; exon_id "chr2_128540876_128541023_+"; exonnum "1"; txlen "4316";
chr2	HAVANA	gene	128540876	128644814	0	+	.	gene_id "ENSMUSG00000014361.6"; gene_type "protein_coding"; gene_name "Mertk"; level 2; mgi_id "MGI:96965"; tag "ncRNA_host"; havana_gene "OTTMUSG00000015353.1";
chr2	HAVANA	transcript	128540876	128644814	0	+	.	gene_id "ENSMUSG00000014361.6"; transcript_id "ENSMUST00000014505.5"; gene_type "protein_coding"; gene_name "Mertk"; transcript_type "protein_coding"; transcript_name "Mertk-201"; level 2; protein_id "ENSMUSP00000014505.5"; transcript_support_level "1"; mgi_id "MGI:96965"; tag "basic"; tag "Ensembl_canonical"; tag "GENCODE_Primary"; tag "appris_principal_1"; tag "CCDS"; ccdsid "CCDS16716.1"; havana_gene "OTTMUSG00000015353.1"; havana_transcript "OTTMUST00000036392.1";
chr2	HAVANA	start_codon	128540966	128540968	0	+	0	gene_id "ENSMUSG00000014361.6"; transcript_id "ENSMUST00000014505.5"; gene_type "protein_coding"; gene_name "Mertk"; transcript_type "protein_coding"; transcript_name "Mertk-201"; exon_number 1; exon_id "ENSMUSE00000315650.5"; level 2; protein_id "ENSMUSP00000014505.5"; transcript_support_level "1"; mgi_id "MGI:96965"; tag "basic"; tag "Ensembl_canonical"; tag "GENCODE_Primary"; tag "appris_principal_1"; tag "CCDS"; ccdsid "CCDS16716.1"; havana_gene "OTTMUSG00000015353.1"; havana_transcript "OTTMUST00000036392.1";
chr2	HAVANA	CDS	128540966	128541023	0	+	0	gene_id "ENSMUSG00000014361.6"; transcript_id "ENSMUST00000014505.5"; gene_type "protein_coding"; gene_name "Mertk"; transcript_type "protein_coding"; transcript_name "Mertk-201"; exon_number 1; exon_id "ENSMUSE00000315650.5"; level 2; protein_id "ENSMUSP00000014505.5"; transcript_support_level "1"; mgi_id "MGI:96965"; tag "basic"; tag "Ensembl_canonical"; tag "GENCODE_Primary"; tag "appris_principal_1"; tag "CCDS"; ccdsid "CCDS16716.1"; havana_gene "OTTMUSG00000015353.1"; havana_transcript "OTTMUST00000036392.1";
chr2	sragcm37_mid	exon	128542381	128542486	0.361977684300439	+	.	gene_id "ENSMUSG00000014361.6"; transcript_id "ENSMUSG00000014361.6_tx_3"; exon_id "chr2_128542381_128542486_+"; exonnum "2"; txlen "4294";
chr2	sragcm37_es	exon	128546743	128546953	21.9151075117083	+	.	gene_id "ENSMUSG00000014361.6"; transcript_id "ENSMUSG00000014361.6_tx_2"; exon_id "chr2_128546743_128546953_+"; exonnum "1"; txlen "4149";
chr2	sragcm37_mid	exon	128569373	128569500	0.299567738731398	+	.	gene_id "ENSMUSG00000014361.6"; transcript_id "ENSMUSG00000014361.6_tx_4"; exon_id "chr2_128569373_128569500_+"; exonnum "2"; txlen "4316";
chr2	HAVANA	exon	128571106	128571514	0	+	.	gene_id "ENSMUSG00000014361.6"; transcript_id "ENSMUST00000014505.5"; gene_type "protein_coding"; gene_name "Mertk"; transcript_type "protein_coding"; transcript_name "Mertk-201"; exon_number 2; exon_id "ENSMUSE00000397023.2"; level 2; protein_id "ENSMUSP00000014505.5"; transcript_support_level "1"; mgi_id "MGI:96965"; tag "basic"; tag "Ensembl_canonical"; tag "GENCODE_Primary"; tag "appris_principal_1"; tag "CCDS"; ccdsid "CCDS16716.1"; havana_gene "OTTMUSG00000015353.1"; havana_transcript "OTTMUST00000036392.1";
chr2	HAVANA	CDS	128571106	128571514	0	+	2	gene_id "ENSMUSG00000014361.6"; transcript_id "ENSMUST00000014505.5"; gene_type "protein_coding"; gene_name "Mertk"; transcript_type "protein_coding"; transcript_name "Mertk-201"; exon_number 2; exon_id "ENSMUSE00000397023.2"; level 2; protein_id "ENSMUSP00000014505.5"; transcript_support_level "1"; mgi_id "MGI:96965"; tag "basic"; tag "Ensembl_canonical"; tag "GENCODE_Primary"; tag "appris_principal_1"; tag "CCDS"; ccdsid "CCDS16716.1"; havana_gene "OTTMUSG00000015353.1"; havana_transcript "OTTMUST00000036392.1";
chr2	ENSEMBL_gcm37	exon	128571106	128571514	21.9151075117083	+	.	gene_id "ENSMUSG00000014361.6"; transcript_id "ENSMUSG00000014361.6_tx_2"; exon_id "chr2_128571106_128571514_+"; exonnum "2"; txlen "4149";
chr2	ENSEMBL_gcm37	exon	128571106	128571514	0.361977684300439	+	.	gene_id "ENSMUSG00000014361.6"; transcript_id "ENSMUSG00000014361.6_tx_3"; exon_id "chr2_128571106_128571514_+"; exonnum "3"; txlen "4294";
chr2	ENSEMBL_gcm37	exon	128571106	128571514	0.299567738731398	+	.	gene_id "ENSMUSG00000014361.6"; transcript_id "ENSMUSG00000014361.6_tx_4"; exon_id "chr2_128571106_128571514_+"; exonnum "3"; txlen "4316";
chr2	HAVANA	exon	128578483	128578583	0	+	.	gene_id "ENSMUSG00000014361.6"; transcript_id "ENSMUST00000014505.5"; gene_type "protein_coding"; gene_name "Mertk"; transcript_type "protein_coding"; transcript_name "Mertk-201"; exon_number 3; exon_id "ENSMUSE00000361744.2"; level 2; protein_id "ENSMUSP00000014505.5"; transcript_support_level "1"; mgi_id "MGI:96965"; tag "basic"; tag "Ensembl_canonical"; tag "GENCODE_Primary"; tag "appris_principal_1"; tag "CCDS"; ccdsid "CCDS16716.1"; havana_gene "OTTMUSG00000015353.1"; havana_transcript "OTTMUST00000036392.1";
chr2	HAVANA	CDS	128578483	128578583	0	+	1	gene_id "ENSMUSG00000014361.6"; transcript_id "ENSMUST00000014505.5"; gene_type "protein_coding"; gene_name "Mertk"; transcript_type "protein_coding"; transcript_name "Mertk-201"; exon_number 3; exon_id "ENSMUSE00000361744.2"; level 2; protein_id "ENSMUSP00000014505.5"; transcript_support_level "1"; mgi_id "MGI:96965"; tag "basic"; tag "Ensembl_canonical"; tag "GENCODE_Primary"; tag "appris_principal_1"; tag "CCDS"; ccdsid "CCDS16716.1"; havana_gene "OTTMUSG00000015353.1"; havana_transcript "OTTMUST00000036392.1";
chr2	ENSEMBL_gcm37	exon	128578483	128578583	21.9151075117083	+	.	gene_id "ENSMUSG00000014361.6"; transcript_id "ENSMUSG00000014361.6_tx_2"; exon_id "chr2_128578483_128578583_+"; exonnum "3"; txlen "4149";
chr2	ENSEMBL_gcm37	exon	128578483	128578583	0.361977684300439	+	.	gene_id "ENSMUSG00000014361.6"; transcript_id "ENSMUSG00000014361.6_tx_3"; exon_id "chr2_128578483_128578583_+"; exonnum "4"; txlen "4294";
chr2	ENSEMBL_gcm37	exon	128578483	128578583	0.299567738731398	+	.	gene_id "ENSMUSG00000014361.6"; transcript_id "ENSMUSG00000014361.6_tx_4"; exon_id "chr2_128578483_128578583_+"; exonnum "4"; txlen "4316";
chr2	sragcm37_mid	exon	128579293	128579394	0.361977684300439	+	.	gene_id "ENSMUSG00000014361.6"; transcript_id "ENSMUSG00000014361.6_tx_3"; exon_id "chr2_128579293_128579394_+"; exonnum "5"; txlen "4294";
chr2	sragcm37_mid	exon	128579293	128579394	0.299567738731398	+	.	gene_id "ENSMUSG00000014361.6"; transcript_id "ENSMUSG00000014361.6_tx_4"; exon_id "chr2_128579293_128579394_+"; exonnum "5"; txlen "4316";
chr2	HAVANA	exon	128580116	128580289	0	+	.	gene_id "ENSMUSG00000014361.6"; transcript_id "ENSMUST00000014505.5"; gene_type "protein_coding"; gene_name "Mertk"; transcript_type "protein_coding"; transcript_name "Mertk-201"; exon_number 4; exon_id "ENSMUSE00000315628.2"; level 2; protein_id "ENSMUSP00000014505.5"; transcript_support_level "1"; mgi_id "MGI:96965"; tag "basic"; tag "Ensembl_canonical"; tag "GENCODE_Primary"; tag "appris_principal_1"; tag "CCDS"; ccdsid "CCDS16716.1"; havana_gene "OTTMUSG00000015353.1"; havana_transcript "OTTMUST00000036392.1";
chr2	HAVANA	CDS	128580116	128580289	0	+	2	gene_id "ENSMUSG00000014361.6"; transcript_id "ENSMUST00000014505.5"; gene_type "protein_coding"; gene_name "Mertk"; transcript_type "protein_coding"; transcript_name "Mertk-201"; exon_number 4; exon_id "ENSMUSE00000315628.2"; level 2; protein_id "ENSMUSP00000014505.5"; transcript_support_level "1"; mgi_id "MGI:96965"; tag "basic"; tag "Ensembl_canonical"; tag "GENCODE_Primary"; tag "appris_principal_1"; tag "CCDS"; ccdsid "CCDS16716.1"; havana_gene "OTTMUSG00000015353.1"; havana_transcript "OTTMUST00000036392.1";
chr2	ENSEMBL_gcm37	exon	128580116	128580289	21.9151075117083	+	.	gene_id "ENSMUSG00000014361.6"; transcript_id "ENSMUSG00000014361.6_tx_2"; exon_id "chr2_128580116_128580289_+"; exonnum "4"; txlen "4149";
chr2	ENSEMBL_gcm37	exon	128580116	128580289	0.361977684300439	+	.	gene_id "ENSMUSG00000014361.6"; transcript_id "ENSMUSG00000014361.6_tx_3"; exon_id "chr2_128580116_128580289_+"; exonnum "6"; txlen "4294";
chr2	ENSEMBL_gcm37	exon	128580116	128580289	0.299567738731398	+	.	gene_id "ENSMUSG00000014361.6"; transcript_id "ENSMUSG00000014361.6_tx_4"; exon_id "chr2_128580116_128580289_+"; exonnum "6"; txlen "4316";
chr2	HAVANA	exon	128592020	128592106	0	+	.	gene_id "ENSMUSG00000014361.6"; transcript_id "ENSMUST00000014505.5"; gene_type "protein_coding"; gene_name "Mertk"; transcript_type "protein_coding"; transcript_name "Mertk-201"; exon_number 5; exon_id "ENSMUSE00000416245.2"; level 2; protein_id "ENSMUSP00000014505.5"; transcript_support_level "1"; mgi_id "MGI:96965"; tag "basic"; tag "Ensembl_canonical"; tag "GENCODE_Primary"; tag "appris_principal_1"; tag "CCDS"; ccdsid "CCDS16716.1"; havana_gene "OTTMUSG00000015353.1"; havana_transcript "OTTMUST00000036392.1";
chr2	HAVANA	CDS	128592020	128592106	0	+	2	gene_id "ENSMUSG00000014361.6"; transcript_id "ENSMUST00000014505.5"; gene_type "protein_coding"; gene_name "Mertk"; transcript_type "protein_coding"; transcript_name "Mertk-201"; exon_number 5; exon_id "ENSMUSE00000416245.2"; level 2; protein_id "ENSMUSP00000014505.5"; transcript_support_level "1"; mgi_id "MGI:96965"; tag "basic"; tag "Ensembl_canonical"; tag "GENCODE_Primary"; tag "appris_principal_1"; tag "CCDS"; ccdsid "CCDS16716.1"; havana_gene "OTTMUSG00000015353.1"; havana_transcript "OTTMUST00000036392.1";
chr2	ENSEMBL_gcm37	exon	128592020	128592106	21.9151075117083	+	.	gene_id "ENSMUSG00000014361.6"; transcript_id "ENSMUSG00000014361.6_tx_2"; exon_id "chr2_128592020_128592106_+"; exonnum "5"; txlen "4149";
chr2	ENSEMBL_gcm37	exon	128592020	128592106	0.361977684300439	+	.	gene_id "ENSMUSG00000014361.6"; transcript_id "ENSMUSG00000014361.6_tx_3"; exon_id "chr2_128592020_128592106_+"; exonnum "7"; txlen "4294";
chr2	ENSEMBL_gcm37	exon	128592020	128592106	0.299567738731398	+	.	gene_id "ENSMUSG00000014361.6"; transcript_id "ENSMUSG00000014361.6_tx_4"; exon_id "chr2_128592020_128592106_+"; exonnum "7"; txlen "4316";
chr2	HAVANA	exon	128593827	128593942	0	+	.	gene_id "ENSMUSG00000014361.6"; transcript_id "ENSMUST00000014505.5"; gene_type "protein_coding"; gene_name "Mertk"; transcript_type "protein_coding"; transcript_name "Mertk-201"; exon_number 6; exon_id "ENSMUSE00000169030.2"; level 2; protein_id "ENSMUSP00000014505.5"; transcript_support_level "1"; mgi_id "MGI:96965"; tag "basic"; tag "Ensembl_canonical"; tag "GENCODE_Primary"; tag "appris_principal_1"; tag "CCDS"; ccdsid "CCDS16716.1"; havana_gene "OTTMUSG00000015353.1"; havana_transcript "OTTMUST00000036392.1";
chr2	HAVANA	CDS	128593827	128593942	0	+	2	gene_id "ENSMUSG00000014361.6"; transcript_id "ENSMUST00000014505.5"; gene_type "protein_coding"; gene_name "Mertk"; transcript_type "protein_coding"; transcript_name "Mertk-201"; exon_number 6; exon_id "ENSMUSE00000169030.2"; level 2; protein_id "ENSMUSP00000014505.5"; transcript_support_level "1"; mgi_id "MGI:96965"; tag "basic"; tag "Ensembl_canonical"; tag "GENCODE_Primary"; tag "appris_principal_1"; tag "CCDS"; ccdsid "CCDS16716.1"; havana_gene "OTTMUSG00000015353.1"; havana_transcript "OTTMUST00000036392.1";
chr2	ENSEMBL_gcm37	exon	128593827	128593942	21.9151075117083	+	.	gene_id "ENSMUSG00000014361.6"; transcript_id "ENSMUSG00000014361.6_tx_2"; exon_id "chr2_128593827_128593942_+"; exonnum "6"; txlen "4149";
chr2	ENSEMBL_gcm37	exon	128593827	128593942	0.361977684300439	+	.	gene_id "ENSMUSG00000014361.6"; transcript_id "ENSMUSG00000014361.6_tx_3"; exon_id "chr2_128593827_128593942_+"; exonnum "8"; txlen "4294";
chr2	ENSEMBL_gcm37	exon	128593827	128593942	0.299567738731398	+	.	gene_id "ENSMUSG00000014361.6"; transcript_id "ENSMUSG00000014361.6_tx_4"; exon_id "chr2_128593827_128593942_+"; exonnum "8"; txlen "4316";
chr2	HAVANA	exon	128600963	128601146	0	+	.	gene_id "ENSMUSG00000014361.6"; transcript_id "ENSMUST00000014505.5"; gene_type "protein_coding"; gene_name "Mertk"; transcript_type "protein_coding"; transcript_name "Mertk-201"; exon_number 7; exon_id "ENSMUSE00000169023.2"; level 2; protein_id "ENSMUSP00000014505.5"; transcript_support_level "1"; mgi_id "MGI:96965"; tag "basic"; tag "Ensembl_canonical"; tag "GENCODE_Primary"; tag "appris_principal_1"; tag "CCDS"; ccdsid "CCDS16716.1"; havana_gene "OTTMUSG00000015353.1"; havana_transcript "OTTMUST00000036392.1";
chr2	HAVANA	CDS	128600963	128601146	0	+	0	gene_id "ENSMUSG00000014361.6"; transcript_id "ENSMUST00000014505.5"; gene_type "protein_coding"; gene_name "Mertk"; transcript_type "protein_coding"; transcript_name "Mertk-201"; exon_number 7; exon_id "ENSMUSE00000169023.2"; level 2; protein_id "ENSMUSP00000014505.5"; transcript_support_level "1"; mgi_id "MGI:96965"; tag "basic"; tag "Ensembl_canonical"; tag "GENCODE_Primary"; tag "appris_principal_1"; tag "CCDS"; ccdsid "CCDS16716.1"; havana_gene "OTTMUSG00000015353.1"; havana_transcript "OTTMUST00000036392.1";
chr2	ENSEMBL_gcm37	exon	128600963	128601146	21.9151075117083	+	.	gene_id "ENSMUSG00000014361.6"; transcript_id "ENSMUSG00000014361.6_tx_2"; exon_id "chr2_128600963_128601146_+"; exonnum "7"; txlen "4149";
chr2	ENSEMBL_gcm37	exon	128600963	128601146	0.361977684300439	+	.	gene_id "ENSMUSG00000014361.6"; transcript_id "ENSMUSG00000014361.6_tx_3"; exon_id "chr2_128600963_128601146_+"; exonnum "9"; txlen "4294";
chr2	ENSEMBL_gcm37	exon	128600963	128601146	0.299567738731398	+	.	gene_id "ENSMUSG00000014361.6"; transcript_id "ENSMUSG00000014361.6_tx_4"; exon_id "chr2_128600963_128601146_+"; exonnum "9"; txlen "4316";
chr2	HAVANA	exon	128603997	128604148	0	+	.	gene_id "ENSMUSG00000014361.6"; transcript_id "ENSMUST00000014505.5"; gene_type "protein_coding"; gene_name "Mertk"; transcript_type "protein_coding"; transcript_name "Mertk-201"; exon_number 8; exon_id "ENSMUSE00000169014.2"; level 2; protein_id "ENSMUSP00000014505.5"; transcript_support_level "1"; mgi_id "MGI:96965"; tag "basic"; tag "Ensembl_canonical"; tag "GENCODE_Primary"; tag "appris_principal_1"; tag "CCDS"; ccdsid "CCDS16716.1"; havana_gene "OTTMUSG00000015353.1"; havana_transcript "OTTMUST00000036392.1";
chr2	HAVANA	CDS	128603997	128604148	0	+	2	gene_id "ENSMUSG00000014361.6"; transcript_id "ENSMUST00000014505.5"; gene_type "protein_coding"; gene_name "Mertk"; transcript_type "protein_coding"; transcript_name "Mertk-201"; exon_number 8; exon_id "ENSMUSE00000169014.2"; level 2; protein_id "ENSMUSP00000014505.5"; transcript_support_level "1"; mgi_id "MGI:96965"; tag "basic"; tag "Ensembl_canonical"; tag "GENCODE_Primary"; tag "appris_principal_1"; tag "CCDS"; ccdsid "CCDS16716.1"; havana_gene "OTTMUSG00000015353.1"; havana_transcript "OTTMUST00000036392.1";
chr2	ENSEMBL_gcm37	exon	128603997	128604148	21.9151075117083	+	.	gene_id "ENSMUSG00000014361.6"; transcript_id "ENSMUSG00000014361.6_tx_2"; exon_id "chr2_128603997_128604148_+"; exonnum "8"; txlen "4149";
chr2	ENSEMBL_gcm37	exon	128603997	128604148	0.361977684300439	+	.	gene_id "ENSMUSG00000014361.6"; transcript_id "ENSMUSG00000014361.6_tx_3"; exon_id "chr2_128603997_128604148_+"; exonnum "10"; txlen "4294";
chr2	ENSEMBL_gcm37	exon	128603997	128604148	0.299567738731398	+	.	gene_id "ENSMUSG00000014361.6"; transcript_id "ENSMUSG00000014361.6_tx_4"; exon_id "chr2_128603997_128604148_+"; exonnum "10"; txlen "4316";
chr2	HAVANA	exon	128613233	128613420	0	+	.	gene_id "ENSMUSG00000014361.6"; transcript_id "ENSMUST00000140221.2"; gene_type "protein_coding"; gene_name "Mertk"; transcript_type "protein_coding_CDS_not_defined"; transcript_name "Mertk-202"; exon_number 1; exon_id "ENSMUSE00000725786.2"; level 2; transcript_support_level "1"; mgi_id "MGI:96965"; havana_gene "OTTMUSG00000015353.1"; havana_transcript "OTTMUST00000036393.1";
chr2	HAVANA	transcript	128613233	128644598	0	+	.	gene_id "ENSMUSG00000014361.6"; transcript_id "ENSMUST00000140221.2"; gene_type "protein_coding"; gene_name "Mertk"; transcript_type "protein_coding_CDS_not_defined"; transcript_name "Mertk-202"; level 2; transcript_support_level "1"; mgi_id "MGI:96965"; havana_gene "OTTMUSG00000015353.1"; havana_transcript "OTTMUST00000036393.1";
chr2	HAVANA	exon	128613267	128613420	0	+	.	gene_id "ENSMUSG00000014361.6"; transcript_id "ENSMUST00000014505.5"; gene_type "protein_coding"; gene_name "Mertk"; transcript_type "protein_coding"; transcript_name "Mertk-201"; exon_number 9; exon_id "ENSMUSE00000169028.2"; level 2; protein_id "ENSMUSP00000014505.5"; transcript_support_level "1"; mgi_id "MGI:96965"; tag "basic"; tag "Ensembl_canonical"; tag "GENCODE_Primary"; tag "appris_principal_1"; tag "CCDS"; ccdsid "CCDS16716.1"; havana_gene "OTTMUSG00000015353.1"; havana_transcript "OTTMUST00000036392.1";
chr2	HAVANA	CDS	128613267	128613420	0	+	0	gene_id "ENSMUSG00000014361.6"; transcript_id "ENSMUST00000014505.5"; gene_type "protein_coding"; gene_name "Mertk"; transcript_type "protein_coding"; transcript_name "Mertk-201"; exon_number 9; exon_id "ENSMUSE00000169028.2"; level 2; protein_id "ENSMUSP00000014505.5"; transcript_support_level "1"; mgi_id "MGI:96965"; tag "basic"; tag "Ensembl_canonical"; tag "GENCODE_Primary"; tag "appris_principal_1"; tag "CCDS"; ccdsid "CCDS16716.1"; havana_gene "OTTMUSG00000015353.1"; havana_transcript "OTTMUST00000036392.1";
chr2	ENSEMBL_gcm37	exon	128613267	128613420	21.9151075117083	+	.	gene_id "ENSMUSG00000014361.6"; transcript_id "ENSMUSG00000014361.6_tx_2"; exon_id "chr2_128613267_128613420_+"; exonnum "9"; txlen "4149";
chr2	ENSEMBL_gcm37	exon	128613267	128613420	0.361977684300439	+	.	gene_id "ENSMUSG00000014361.6"; transcript_id "ENSMUSG00000014361.6_tx_3"; exon_id "chr2_128613267_128613420_+"; exonnum "11"; txlen "4294";
chr2	ENSEMBL_gcm37	exon	128613267	128613420	0.299567738731398	+	.	gene_id "ENSMUSG00000014361.6"; transcript_id "ENSMUSG00000014361.6_tx_4"; exon_id "chr2_128613267_128613420_+"; exonnum "11"; txlen "4316";
chr2	HAVANA	exon	128618206	128618359	0	+	.	gene_id "ENSMUSG00000014361.6"; transcript_id "ENSMUST00000014505.5"; gene_type "protein_coding"; gene_name "Mertk"; transcript_type "protein_coding"; transcript_name "Mertk-201"; exon_number 10; exon_id "ENSMUSE00001307190.2"; level 2; protein_id "ENSMUSP00000014505.5"; transcript_support_level "1"; mgi_id "MGI:96965"; tag "basic"; tag "Ensembl_canonical"; tag "GENCODE_Primary"; tag "appris_principal_1"; tag "CCDS"; ccdsid "CCDS16716.1"; havana_gene "OTTMUSG00000015353.1"; havana_transcript "OTTMUST00000036392.1";
chr2	HAVANA	CDS	128618206	128618359	0	+	2	gene_id "ENSMUSG00000014361.6"; transcript_id "ENSMUST00000014505.5"; gene_type "protein_coding"; gene_name "Mertk"; transcript_type "protein_coding"; transcript_name "Mertk-201"; exon_number 10; exon_id "ENSMUSE00001307190.2"; level 2; protein_id "ENSMUSP00000014505.5"; transcript_support_level "1"; mgi_id "MGI:96965"; tag "basic"; tag "Ensembl_canonical"; tag "GENCODE_Primary"; tag "appris_principal_1"; tag "CCDS"; ccdsid "CCDS16716.1"; havana_gene "OTTMUSG00000015353.1"; havana_transcript "OTTMUST00000036392.1";
chr2	HAVANA	exon	128618206	128618359	0	+	.	gene_id "ENSMUSG00000014361.6"; transcript_id "ENSMUST00000140221.2"; gene_type "protein_coding"; gene_name "Mertk"; transcript_type "protein_coding_CDS_not_defined"; transcript_name "Mertk-202"; exon_number 2; exon_id "ENSMUSE00001209572.2"; level 2; transcript_support_level "1"; mgi_id "MGI:96965"; havana_gene "OTTMUSG00000015353.1"; havana_transcript "OTTMUST00000036393.1";
chr2	ENSEMBL_gcm37	exon	128618206	128618359	21.9151075117083	+	.	gene_id "ENSMUSG00000014361.6"; transcript_id "ENSMUSG00000014361.6_tx_2"; exon_id "chr2_128618206_128618359_+"; exonnum "10"; txlen "4149";
chr2	ENSEMBL_gcm37	exon	128618206	128618359	0.361977684300439	+	.	gene_id "ENSMUSG00000014361.6"; transcript_id "ENSMUSG00000014361.6_tx_3"; exon_id "chr2_128618206_128618359_+"; exonnum "12"; txlen "4294";
chr2	ENSEMBL_gcm37	exon	128618206	128618359	0.299567738731398	+	.	gene_id "ENSMUSG00000014361.6"; transcript_id "ENSMUSG00000014361.6_tx_4"; exon_id "chr2_128618206_128618359_+"; exonnum "12"; txlen "4316";
chr2	HAVANA	exon	128619333	128619418	0	+	.	gene_id "ENSMUSG00000014361.6"; transcript_id "ENSMUST00000014505.5"; gene_type "protein_coding"; gene_name "Mertk"; transcript_type "protein_coding"; transcript_name "Mertk-201"; exon_number 11; exon_id "ENSMUSE00001291452.2"; level 2; protein_id "ENSMUSP00000014505.5"; transcript_support_level "1"; mgi_id "MGI:96965"; tag "basic"; tag "Ensembl_canonical"; tag "GENCODE_Primary"; tag "appris_principal_1"; tag "CCDS"; ccdsid "CCDS16716.1"; havana_gene "OTTMUSG00000015353.1"; havana_transcript "OTTMUST00000036392.1";
chr2	HAVANA	CDS	128619333	128619418	0	+	1	gene_id "ENSMUSG00000014361.6"; transcript_id "ENSMUST00000014505.5"; gene_type "protein_coding"; gene_name "Mertk"; transcript_type "protein_coding"; transcript_name "Mertk-201"; exon_number 11; exon_id "ENSMUSE00001291452.2"; level 2; protein_id "ENSMUSP00000014505.5"; transcript_support_level "1"; mgi_id "MGI:96965"; tag "basic"; tag "Ensembl_canonical"; tag "GENCODE_Primary"; tag "appris_principal_1"; tag "CCDS"; ccdsid "CCDS16716.1"; havana_gene "OTTMUSG00000015353.1"; havana_transcript "OTTMUST00000036392.1";
chr2	HAVANA	exon	128619333	128619418	0	+	.	gene_id "ENSMUSG00000014361.6"; transcript_id "ENSMUST00000140221.2"; gene_type "protein_coding"; gene_name "Mertk"; transcript_type "protein_coding_CDS_not_defined"; transcript_name "Mertk-202"; exon_number 3; exon_id "ENSMUSE00001214481.2"; level 2; transcript_support_level "1"; mgi_id "MGI:96965"; havana_gene "OTTMUSG00000015353.1"; havana_transcript "OTTMUST00000036393.1";
chr2	ENSEMBL_gcm37	exon	128619333	128619418	21.9151075117083	+	.	gene_id "ENSMUSG00000014361.6"; transcript_id "ENSMUSG00000014361.6_tx_2"; exon_id "chr2_128619333_128619418_+"; exonnum "11"; txlen "4149";
chr2	ENSEMBL_gcm37	exon	128619333	128619418	0.361977684300439	+	.	gene_id "ENSMUSG00000014361.6"; transcript_id "ENSMUSG00000014361.6_tx_3"; exon_id "chr2_128619333_128619418_+"; exonnum "13"; txlen "4294";
chr2	ENSEMBL_gcm37	exon	128619333	128619418	0.299567738731398	+	.	gene_id "ENSMUSG00000014361.6"; transcript_id "ENSMUSG00000014361.6_tx_4"; exon_id "chr2_128619333_128619418_+"; exonnum "13"; txlen "4316";
chr2	HAVANA	exon	128620835	128620930	0	+	.	gene_id "ENSMUSG00000014361.6"; transcript_id "ENSMUST00000014505.5"; gene_type "protein_coding"; gene_name "Mertk"; transcript_type "protein_coding"; transcript_name "Mertk-201"; exon_number 12; exon_id "ENSMUSE00000169019.2"; level 2; protein_id "ENSMUSP00000014505.5"; transcript_support_level "1"; mgi_id "MGI:96965"; tag "basic"; tag "Ensembl_canonical"; tag "GENCODE_Primary"; tag "appris_principal_1"; tag "CCDS"; ccdsid "CCDS16716.1"; havana_gene "OTTMUSG00000015353.1"; havana_transcript "OTTMUST00000036392.1";
chr2	HAVANA	CDS	128620835	128620930	0	+	2	gene_id "ENSMUSG00000014361.6"; transcript_id "ENSMUST00000014505.5"; gene_type "protein_coding"; gene_name "Mertk"; transcript_type "protein_coding"; transcript_name "Mertk-201"; exon_number 12; exon_id "ENSMUSE00000169019.2"; level 2; protein_id "ENSMUSP00000014505.5"; transcript_support_level "1"; mgi_id "MGI:96965"; tag "basic"; tag "Ensembl_canonical"; tag "GENCODE_Primary"; tag "appris_principal_1"; tag "CCDS"; ccdsid "CCDS16716.1"; havana_gene "OTTMUSG00000015353.1"; havana_transcript "OTTMUST00000036392.1";
chr2	ENSEMBL_gcm37	exon	128620835	128620930	21.9151075117083	+	.	gene_id "ENSMUSG00000014361.6"; transcript_id "ENSMUSG00000014361.6_tx_2"; exon_id "chr2_128620835_128620930_+"; exonnum "12"; txlen "4149";
chr2	ENSEMBL_gcm37	exon	128620835	128620930	0.361977684300439	+	.	gene_id "ENSMUSG00000014361.6"; transcript_id "ENSMUSG00000014361.6_tx_3"; exon_id "chr2_128620835_128620930_+"; exonnum "14"; txlen "4294";
chr2	ENSEMBL_gcm37	exon	128620835	128620930	0.299567738731398	+	.	gene_id "ENSMUSG00000014361.6"; transcript_id "ENSMUSG00000014361.6_tx_4"; exon_id "chr2_128620835_128620930_+"; exonnum "14"; txlen "4316";
chr2	HAVANA	exon	128620840	128620930	0	+	.	gene_id "ENSMUSG00000014361.6"; transcript_id "ENSMUST00000140221.2"; gene_type "protein_coding"; gene_name "Mertk"; transcript_type "protein_coding_CDS_not_defined"; transcript_name "Mertk-202"; exon_number 4; exon_id "ENSMUSE00000750356.2"; level 2; transcript_support_level "1"; mgi_id "MGI:96965"; havana_gene "OTTMUSG00000015353.1"; havana_transcript "OTTMUST00000036393.1";
chr2	HAVANA	exon	128621712	128621792	0	+	.	gene_id "ENSMUSG00000014361.6"; transcript_id "ENSMUST00000014505.5"; gene_type "protein_coding"; gene_name "Mertk"; transcript_type "protein_coding"; transcript_name "Mertk-201"; exon_number 13; exon_id "ENSMUSE00001273366.2"; level 2; protein_id "ENSMUSP00000014505.5"; transcript_support_level "1"; mgi_id "MGI:96965"; tag "basic"; tag "Ensembl_canonical"; tag "GENCODE_Primary"; tag "appris_principal_1"; tag "CCDS"; ccdsid "CCDS16716.1"; havana_gene "OTTMUSG00000015353.1"; havana_transcript "OTTMUST00000036392.1";
chr2	HAVANA	CDS	128621712	128621792	0	+	2	gene_id "ENSMUSG00000014361.6"; transcript_id "ENSMUST00000014505.5"; gene_type "protein_coding"; gene_name "Mertk"; transcript_type "protein_coding"; transcript_name "Mertk-201"; exon_number 13; exon_id "ENSMUSE00001273366.2"; level 2; protein_id "ENSMUSP00000014505.5"; transcript_support_level "1"; mgi_id "MGI:96965"; tag "basic"; tag "Ensembl_canonical"; tag "GENCODE_Primary"; tag "appris_principal_1"; tag "CCDS"; ccdsid "CCDS16716.1"; havana_gene "OTTMUSG00000015353.1"; havana_transcript "OTTMUST00000036392.1";
chr2	HAVANA	exon	128621712	128621792	0	+	.	gene_id "ENSMUSG00000014361.6"; transcript_id "ENSMUST00000140221.2"; gene_type "protein_coding"; gene_name "Mertk"; transcript_type "protein_coding_CDS_not_defined"; transcript_name "Mertk-202"; exon_number 5; exon_id "ENSMUSE00001298107.2"; level 2; transcript_support_level "1"; mgi_id "MGI:96965"; havana_gene "OTTMUSG00000015353.1"; havana_transcript "OTTMUST00000036393.1";
chr2	ENSEMBL_gcm37	exon	128621712	128621792	21.9151075117083	+	.	gene_id "ENSMUSG00000014361.6"; transcript_id "ENSMUSG00000014361.6_tx_2"; exon_id "chr2_128621712_128621792_+"; exonnum "13"; txlen "4149";
chr2	ENSEMBL_gcm37	exon	128621712	128621792	0.361977684300439	+	.	gene_id "ENSMUSG00000014361.6"; transcript_id "ENSMUSG00000014361.6_tx_3"; exon_id "chr2_128621712_128621792_+"; exonnum "15"; txlen "4294";
chr2	ENSEMBL_gcm37	exon	128621712	128621792	0.299567738731398	+	.	gene_id "ENSMUSG00000014361.6"; transcript_id "ENSMUSG00000014361.6_tx_4"; exon_id "chr2_128621712_128621792_+"; exonnum "15"; txlen "4316";
chr2	ENSEMBL	gene	128622296	128622419	0	+	.	gene_id "ENSMUSG00002074943.1"; gene_type "snoRNA"; gene_name "Gm56345"; level 3; mgi_id "MGI:6849148";
chr2	ENSEMBL	transcript	128622296	128622419	0	+	.	gene_id "ENSMUSG00002074943.1"; transcript_id "ENSMUST00020182089.1"; gene_type "snoRNA"; gene_name "Gm56345"; transcript_type "snoRNA"; transcript_name "Gm56345-201"; level 3; mgi_id "MGI:6849148"; tag "basic"; tag "Ensembl_canonical"; tag "GENCODE_Primary";
chr2	ENSEMBL	exon	128622296	128622419	0	+	.	gene_id "ENSMUSG00002074943.1"; transcript_id "ENSMUST00020182089.1"; gene_type "snoRNA"; gene_name "Gm56345"; transcript_type "snoRNA"; transcript_name "Gm56345-201"; exon_number 1; exon_id "ENSMUSE00011467953.1"; level 3; mgi_id "MGI:6849148"; tag "basic"; tag "Ensembl_canonical"; tag "GENCODE_Primary";
chr2	HAVANA	exon	128624443	128624535	0	+	.	gene_id "ENSMUSG00000014361.6"; transcript_id "ENSMUST00000014505.5"; gene_type "protein_coding"; gene_name "Mertk"; transcript_type "protein_coding"; transcript_name "Mertk-201"; exon_number 14; exon_id "ENSMUSE00001302507.2"; level 2; protein_id "ENSMUSP00000014505.5"; transcript_support_level "1"; mgi_id "MGI:96965"; tag "basic"; tag "Ensembl_canonical"; tag "GENCODE_Primary"; tag "appris_principal_1"; tag "CCDS"; ccdsid "CCDS16716.1"; havana_gene "OTTMUSG00000015353.1"; havana_transcript "OTTMUST00000036392.1";
chr2	HAVANA	CDS	128624443	128624535	0	+	2	gene_id "ENSMUSG00000014361.6"; transcript_id "ENSMUST00000014505.5"; gene_type "protein_coding"; gene_name "Mertk"; transcript_type "protein_coding"; transcript_name "Mertk-201"; exon_number 14; exon_id "ENSMUSE00001302507.2"; level 2; protein_id "ENSMUSP00000014505.5"; transcript_support_level "1"; mgi_id "MGI:96965"; tag "basic"; tag "Ensembl_canonical"; tag "GENCODE_Primary"; tag "appris_principal_1"; tag "CCDS"; ccdsid "CCDS16716.1"; havana_gene "OTTMUSG00000015353.1"; havana_transcript "OTTMUST00000036392.1";
chr2	HAVANA	exon	128624443	128624535	0	+	.	gene_id "ENSMUSG00000014361.6"; transcript_id "ENSMUST00000140221.2"; gene_type "protein_coding"; gene_name "Mertk"; transcript_type "protein_coding_CDS_not_defined"; transcript_name "Mertk-202"; exon_number 6; exon_id "ENSMUSE00001244153.2"; level 2; transcript_support_level "1"; mgi_id "MGI:96965"; havana_gene "OTTMUSG00000015353.1"; havana_transcript "OTTMUST00000036393.1";
chr2	ENSEMBL_gcm37	exon	128624443	128624535	21.9151075117083	+	.	gene_id "ENSMUSG00000014361.6"; transcript_id "ENSMUSG00000014361.6_tx_2"; exon_id "chr2_128624443_128624535_+"; exonnum "14"; txlen "4149";
chr2	ENSEMBL_gcm37	exon	128624443	128624535	0.361977684300439	+	.	gene_id "ENSMUSG00000014361.6"; transcript_id "ENSMUSG00000014361.6_tx_3"; exon_id "chr2_128624443_128624535_+"; exonnum "16"; txlen "4294";
chr2	ENSEMBL_gcm37	exon	128624443	128624535	0.299567738731398	+	.	gene_id "ENSMUSG00000014361.6"; transcript_id "ENSMUSG00000014361.6_tx_4"; exon_id "chr2_128624443_128624535_+"; exonnum "16"; txlen "4316";
chr2	HAVANA	exon	128625812	128625930	0	+	.	gene_id "ENSMUSG00000014361.6"; transcript_id "ENSMUST00000014505.5"; gene_type "protein_coding"; gene_name "Mertk"; transcript_type "protein_coding"; transcript_name "Mertk-201"; exon_number 15; exon_id "ENSMUSE00001213600.2"; level 2; protein_id "ENSMUSP00000014505.5"; transcript_support_level "1"; mgi_id "MGI:96965"; tag "basic"; tag "Ensembl_canonical"; tag "GENCODE_Primary"; tag "appris_principal_1"; tag "CCDS"; ccdsid "CCDS16716.1"; havana_gene "OTTMUSG00000015353.1"; havana_transcript "OTTMUST00000036392.1";
chr2	HAVANA	CDS	128625812	128625930	0	+	2	gene_id "ENSMUSG00000014361.6"; transcript_id "ENSMUST00000014505.5"; gene_type "protein_coding"; gene_name "Mertk"; transcript_type "protein_coding"; transcript_name "Mertk-201"; exon_number 15; exon_id "ENSMUSE00001213600.2"; level 2; protein_id "ENSMUSP00000014505.5"; transcript_support_level "1"; mgi_id "MGI:96965"; tag "basic"; tag "Ensembl_canonical"; tag "GENCODE_Primary"; tag "appris_principal_1"; tag "CCDS"; ccdsid "CCDS16716.1"; havana_gene "OTTMUSG00000015353.1"; havana_transcript "OTTMUST00000036392.1";
chr2	HAVANA	exon	128625812	128625930	0	+	.	gene_id "ENSMUSG00000014361.6"; transcript_id "ENSMUST00000140221.2"; gene_type "protein_coding"; gene_name "Mertk"; transcript_type "protein_coding_CDS_not_defined"; transcript_name "Mertk-202"; exon_number 7; exon_id "ENSMUSE00001284748.2"; level 2; transcript_support_level "1"; mgi_id "MGI:96965"; havana_gene "OTTMUSG00000015353.1"; havana_transcript "OTTMUST00000036393.1";
chr2	ENSEMBL_gcm37	exon	128625812	128625930	21.9151075117083	+	.	gene_id "ENSMUSG00000014361.6"; transcript_id "ENSMUSG00000014361.6_tx_2"; exon_id "chr2_128625812_128625930_+"; exonnum "15"; txlen "4149";
chr2	ENSEMBL_gcm37	exon	128625812	128625930	0.361977684300439	+	.	gene_id "ENSMUSG00000014361.6"; transcript_id "ENSMUSG00000014361.6_tx_3"; exon_id "chr2_128625812_128625930_+"; exonnum "17"; txlen "4294";
chr2	ENSEMBL_gcm37	exon	128625812	128625930	0.299567738731398	+	.	gene_id "ENSMUSG00000014361.6"; transcript_id "ENSMUSG00000014361.6_tx_4"; exon_id "chr2_128625812_128625930_+"; exonnum "17"; txlen "4316";
chr2	HAVANA	exon	128632137	128632246	0	+	.	gene_id "ENSMUSG00000014361.6"; transcript_id "ENSMUST00000014505.5"; gene_type "protein_coding"; gene_name "Mertk"; transcript_type "protein_coding"; transcript_name "Mertk-201"; exon_number 16; exon_id "ENSMUSE00001209250.2"; level 2; protein_id "ENSMUSP00000014505.5"; transcript_support_level "1"; mgi_id "MGI:96965"; tag "basic"; tag "Ensembl_canonical"; tag "GENCODE_Primary"; tag "appris_principal_1"; tag "CCDS"; ccdsid "CCDS16716.1"; havana_gene "OTTMUSG00000015353.1"; havana_transcript "OTTMUST00000036392.1";
chr2	HAVANA	CDS	128632137	128632246	0	+	0	gene_id "ENSMUSG00000014361.6"; transcript_id "ENSMUST00000014505.5"; gene_type "protein_coding"; gene_name "Mertk"; transcript_type "protein_coding"; transcript_name "Mertk-201"; exon_number 16; exon_id "ENSMUSE00001209250.2"; level 2; protein_id "ENSMUSP00000014505.5"; transcript_support_level "1"; mgi_id "MGI:96965"; tag "basic"; tag "Ensembl_canonical"; tag "GENCODE_Primary"; tag "appris_principal_1"; tag "CCDS"; ccdsid "CCDS16716.1"; havana_gene "OTTMUSG00000015353.1"; havana_transcript "OTTMUST00000036392.1";
chr2	HAVANA	exon	128632137	128632246	0	+	.	gene_id "ENSMUSG00000014361.6"; transcript_id "ENSMUST00000140221.2"; gene_type "protein_coding"; gene_name "Mertk"; transcript_type "protein_coding_CDS_not_defined"; transcript_name "Mertk-202"; exon_number 8; exon_id "ENSMUSE00001219832.2"; level 2; transcript_support_level "1"; mgi_id "MGI:96965"; havana_gene "OTTMUSG00000015353.1"; havana_transcript "OTTMUST00000036393.1";
chr2	ENSEMBL_gcm37	exon	128632137	128632246	21.9151075117083	+	.	gene_id "ENSMUSG00000014361.6"; transcript_id "ENSMUSG00000014361.6_tx_2"; exon_id "chr2_128632137_128632246_+"; exonnum "16"; txlen "4149";
chr2	ENSEMBL_gcm37	exon	128632137	128632246	0.361977684300439	+	.	gene_id "ENSMUSG00000014361.6"; transcript_id "ENSMUSG00000014361.6_tx_3"; exon_id "chr2_128632137_128632246_+"; exonnum "18"; txlen "4294";
chr2	ENSEMBL_gcm37	exon	128632137	128632246	0.299567738731398	+	.	gene_id "ENSMUSG00000014361.6"; transcript_id "ENSMUSG00000014361.6_tx_4"; exon_id "chr2_128632137_128632246_+"; exonnum "18"; txlen "4316";
chr2	HAVANA	exon	128634866	128635025	0	+	.	gene_id "ENSMUSG00000014361.6"; transcript_id "ENSMUST00000014505.5"; gene_type "protein_coding"; gene_name "Mertk"; transcript_type "protein_coding"; transcript_name "Mertk-201"; exon_number 17; exon_id "ENSMUSE00001236765.2"; level 2; protein_id "ENSMUSP00000014505.5"; transcript_support_level "1"; mgi_id "MGI:96965"; tag "basic"; tag "Ensembl_canonical"; tag "GENCODE_Primary"; tag "appris_principal_1"; tag "CCDS"; ccdsid "CCDS16716.1"; havana_gene "OTTMUSG00000015353.1"; havana_transcript "OTTMUST00000036392.1";
chr2	HAVANA	CDS	128634866	128635025	0	+	1	gene_id "ENSMUSG00000014361.6"; transcript_id "ENSMUST00000014505.5"; gene_type "protein_coding"; gene_name "Mertk"; transcript_type "protein_coding"; transcript_name "Mertk-201"; exon_number 17; exon_id "ENSMUSE00001236765.2"; level 2; protein_id "ENSMUSP00000014505.5"; transcript_support_level "1"; mgi_id "MGI:96965"; tag "basic"; tag "Ensembl_canonical"; tag "GENCODE_Primary"; tag "appris_principal_1"; tag "CCDS"; ccdsid "CCDS16716.1"; havana_gene "OTTMUSG00000015353.1"; havana_transcript "OTTMUST00000036392.1";
chr2	HAVANA	exon	128634866	128635025	0	+	.	gene_id "ENSMUSG00000014361.6"; transcript_id "ENSMUST00000140221.2"; gene_type "protein_coding"; gene_name "Mertk"; transcript_type "protein_coding_CDS_not_defined"; transcript_name "Mertk-202"; exon_number 9; exon_id "ENSMUSE00001231575.2"; level 2; transcript_support_level "1"; mgi_id "MGI:96965"; havana_gene "OTTMUSG00000015353.1"; havana_transcript "OTTMUST00000036393.1";
chr2	ENSEMBL_gcm37	exon	128634866	128635025	21.9151075117083	+	.	gene_id "ENSMUSG00000014361.6"; transcript_id "ENSMUSG00000014361.6_tx_2"; exon_id "chr2_128634866_128635025_+"; exonnum "17"; txlen "4149";
chr2	ENSEMBL_gcm37	exon	128634866	128635025	0.361977684300439	+	.	gene_id "ENSMUSG00000014361.6"; transcript_id "ENSMUSG00000014361.6_tx_3"; exon_id "chr2_128634866_128635025_+"; exonnum "19"; txlen "4294";
chr2	ENSEMBL_gcm37	exon	128634866	128635025	0.299567738731398	+	.	gene_id "ENSMUSG00000014361.6"; transcript_id "ENSMUSG00000014361.6_tx_4"; exon_id "chr2_128634866_128635025_+"; exonnum "19"; txlen "4316";
chr2	HAVANA	exon	128636362	128636498	0	+	.	gene_id "ENSMUSG00000014361.6"; transcript_id "ENSMUST00000014505.5"; gene_type "protein_coding"; gene_name "Mertk"; transcript_type "protein_coding"; transcript_name "Mertk-201"; exon_number 18; exon_id "ENSMUSE00001274339.2"; level 2; protein_id "ENSMUSP00000014505.5"; transcript_support_level "1"; mgi_id "MGI:96965"; tag "basic"; tag "Ensembl_canonical"; tag "GENCODE_Primary"; tag "appris_principal_1"; tag "CCDS"; ccdsid "CCDS16716.1"; havana_gene "OTTMUSG00000015353.1"; havana_transcript "OTTMUST00000036392.1";
chr2	HAVANA	CDS	128636362	128636498	0	+	0	gene_id "ENSMUSG00000014361.6"; transcript_id "ENSMUST00000014505.5"; gene_type "protein_coding"; gene_name "Mertk"; transcript_type "protein_coding"; transcript_name "Mertk-201"; exon_number 18; exon_id "ENSMUSE00001274339.2"; level 2; protein_id "ENSMUSP00000014505.5"; transcript_support_level "1"; mgi_id "MGI:96965"; tag "basic"; tag "Ensembl_canonical"; tag "GENCODE_Primary"; tag "appris_principal_1"; tag "CCDS"; ccdsid "CCDS16716.1"; havana_gene "OTTMUSG00000015353.1"; havana_transcript "OTTMUST00000036392.1";
chr2	HAVANA	exon	128636362	128636498	0	+	.	gene_id "ENSMUSG00000014361.6"; transcript_id "ENSMUST00000140221.2"; gene_type "protein_coding"; gene_name "Mertk"; transcript_type "protein_coding_CDS_not_defined"; transcript_name "Mertk-202"; exon_number 10; exon_id "ENSMUSE00001301874.2"; level 2; transcript_support_level "1"; mgi_id "MGI:96965"; havana_gene "OTTMUSG00000015353.1"; havana_transcript "OTTMUST00000036393.1";
chr2	ENSEMBL_gcm37	exon	128636362	128636498	21.9151075117083	+	.	gene_id "ENSMUSG00000014361.6"; transcript_id "ENSMUSG00000014361.6_tx_2"; exon_id "chr2_128636362_128636498_+"; exonnum "18"; txlen "4149";
chr2	ENSEMBL_gcm37	exon	128636362	128636498	0.361977684300439	+	.	gene_id "ENSMUSG00000014361.6"; transcript_id "ENSMUSG00000014361.6_tx_3"; exon_id "chr2_128636362_128636498_+"; exonnum "20"; txlen "4294";
chr2	ENSEMBL_gcm37	exon	128636362	128636498	0.299567738731398	+	.	gene_id "ENSMUSG00000014361.6"; transcript_id "ENSMUSG00000014361.6_tx_4"; exon_id "chr2_128636362_128636498_+"; exonnum "20"; txlen "4316";
chr2	HAVANA	CDS	128643074	128643584	0	+	1	gene_id "ENSMUSG00000014361.6"; transcript_id "ENSMUST00000014505.5"; gene_type "protein_coding"; gene_name "Mertk"; transcript_type "protein_coding"; transcript_name "Mertk-201"; exon_number 19; exon_id "ENSMUSE00000764401.2"; level 2; protein_id "ENSMUSP00000014505.5"; transcript_support_level "1"; mgi_id "MGI:96965"; tag "basic"; tag "Ensembl_canonical"; tag "GENCODE_Primary"; tag "appris_principal_1"; tag "CCDS"; ccdsid "CCDS16716.1"; havana_gene "OTTMUSG00000015353.1"; havana_transcript "OTTMUST00000036392.1";
chr2	HAVANA	exon	128643074	128644598	0	+	.	gene_id "ENSMUSG00000014361.6"; transcript_id "ENSMUST00000140221.2"; gene_type "protein_coding"; gene_name "Mertk"; transcript_type "protein_coding_CDS_not_defined"; transcript_name "Mertk-202"; exon_number 11; exon_id "ENSMUSE00000393580.5"; level 2; transcript_support_level "1"; mgi_id "MGI:96965"; havana_gene "OTTMUSG00000015353.1"; havana_transcript "OTTMUST00000036393.1";
chr2	ENSEMBL_gcm37	exon	128643074	128644598	21.9151075117083	+	.	gene_id "ENSMUSG00000014361.6"; transcript_id "ENSMUSG00000014361.6_tx_2"; exon_id "chr2_128643074_128644598_+"; exonnum "19"; txlen "4149";
chr2	ENSEMBL_gcm37	exon	128643074	128644598	0.361977684300439	+	.	gene_id "ENSMUSG00000014361.6"; transcript_id "ENSMUSG00000014361.6_tx_3"; exon_id "chr2_128643074_128644598_+"; exonnum "21"; txlen "4294";
chr2	ENSEMBL_gcm37	exon	128643074	128644598	0.299567738731398	+	.	gene_id "ENSMUSG00000014361.6"; transcript_id "ENSMUSG00000014361.6_tx_4"; exon_id "chr2_128643074_128644598_+"; exonnum "21"; txlen "4316";
chr2	HAVANA	exon	128643074	128644814	0	+	.	gene_id "ENSMUSG00000014361.6"; transcript_id "ENSMUST00000014505.5"; gene_type "protein_coding"; gene_name "Mertk"; transcript_type "protein_coding"; transcript_name "Mertk-201"; exon_number 19; exon_id "ENSMUSE00000764401.2"; level 2; protein_id "ENSMUSP00000014505.5"; transcript_support_level "1"; mgi_id "MGI:96965"; tag "basic"; tag "Ensembl_canonical"; tag "GENCODE_Primary"; tag "appris_principal_1"; tag "CCDS"; ccdsid "CCDS16716.1"; havana_gene "OTTMUSG00000015353.1"; havana_transcript "OTTMUST00000036392.1";
chr2	HAVANA	stop_codon	128643585	128643587	0	+	0	gene_id "ENSMUSG00000014361.6"; transcript_id "ENSMUST00000014505.5"; gene_type "protein_coding"; gene_name "Mertk"; transcript_type "protein_coding"; transcript_name "Mertk-201"; exon_number 19; exon_id "ENSMUSE00000764401.2"; level 2; protein_id "ENSMUSP00000014505.5"; transcript_support_level "1"; mgi_id "MGI:96965"; tag "basic"; tag "Ensembl_canonical"; tag "GENCODE_Primary"; tag "appris_principal_1"; tag "CCDS"; ccdsid "CCDS16716.1"; havana_gene "OTTMUSG00000015353.1"; havana_transcript "OTTMUST00000036392.1";
chr2	HAVANA	UTR	128643585	128644814	0	+	.	gene_id "ENSMUSG00000014361.6"; transcript_id "ENSMUST00000014505.5"; gene_type "protein_coding"; gene_name "Mertk"; transcript_type "protein_coding"; transcript_name "Mertk-201"; exon_number 19; exon_id "ENSMUSE00000764401.2"; level 2; protein_id "ENSMUSP00000014505.5"; transcript_support_level "1"; mgi_id "MGI:96965"; tag "basic"; tag "Ensembl_canonical"; tag "GENCODE_Primary"; tag "appris_principal_1"; tag "CCDS"; ccdsid "CCDS16716.1"; havana_gene "OTTMUSG00000015353.1"; havana_transcript "OTTMUST00000036392.1";
chr2	sragcm37_es	exon	128648112	128648217	0.152782144127516	+	.	gene_id "ENSMUSG00000014353.16"; transcript_id "ENSMUSG00000014353.16_tx_3"; exon_id "chr2_128648112_128648217_+"; exonnum "1"; txlen "2213";
chr2	sragcm37_es	exon	128648112	128648217	0.152782144127516	+	.	gene_id "ENSMUSG00000014353.16"; transcript_id "ENSMUSG00000014353.16_tx_4"; exon_id "chr2_128648112_128648217_+"; exonnum "1"; txlen "2213";
chr2	sragcm37_mid	exon	128648557	128648764	0.152782144127516	+	.	gene_id "ENSMUSG00000014353.16"; transcript_id "ENSMUSG00000014353.16_tx_3"; exon_id "chr2_128648557_128648764_+"; exonnum "2"; txlen "2213";
chr2	sragcm37_mid	exon	128648557	128648764	0.152782144127516	+	.	gene_id "ENSMUSG00000014353.16"; transcript_id "ENSMUSG00000014353.16_tx_4"; exon_id "chr2_128648557_128648764_+"; exonnum "2"; txlen "2213";
chr2	HAVANA	UTR	128660038	128660258	0	+	.	gene_id "ENSMUSG00000014353.16"; transcript_id "ENSMUST00000110325.8"; gene_type "protein_coding"; gene_name "Tmem87b"; transcript_type "protein_coding"; transcript_name "Tmem87b-201"; exon_number 1; exon_id "ENSMUSE00000683545.2"; level 2; protein_id "ENSMUSP00000105954.2"; transcript_support_level "1"; mgi_id "MGI:1919727"; tag "basic"; tag "Ensembl_canonical"; tag "GENCODE_Primary"; tag "appris_principal_4"; tag "CCDS"; ccdsid "CCDS38234.1"; havana_gene "OTTMUSG00000015355.1"; havana_transcript "OTTMUST00000036395.1";
chr2	HAVANA	exon	128660038	128660423	0	+	.	gene_id "ENSMUSG00000014353.16"; transcript_id "ENSMUST00000110325.8"; gene_type "protein_coding"; gene_name "Tmem87b"; transcript_type "protein_coding"; transcript_name "Tmem87b-201"; exon_number 1; exon_id "ENSMUSE00000683545.2"; level 2; protein_id "ENSMUSP00000105954.2"; transcript_support_level "1"; mgi_id "MGI:1919727"; tag "basic"; tag "Ensembl_canonical"; tag "GENCODE_Primary"; tag "appris_principal_4"; tag "CCDS"; ccdsid "CCDS38234.1"; havana_gene "OTTMUSG00000015355.1"; havana_transcript "OTTMUST00000036395.1";
chr2	HAVANA	gene	128660038	128696181	0	+	.	gene_id "ENSMUSG00000014353.16"; gene_type "protein_coding"; gene_name "Tmem87b"; level 2; mgi_id "MGI:1919727"; havana_gene "OTTMUSG00000015355.1";
chr2	HAVANA	transcript	128660038	128696181	0	+	.	gene_id "ENSMUSG00000014353.16"; transcript_id "ENSMUST00000110325.8"; gene_type "protein_coding"; gene_name "Tmem87b"; transcript_type "protein_coding"; transcript_name "Tmem87b-201"; level 2; protein_id "ENSMUSP00000105954.2"; transcript_support_level "1"; mgi_id "MGI:1919727"; tag "basic"; tag "Ensembl_canonical"; tag "GENCODE_Primary"; tag "appris_principal_4"; tag "CCDS"; ccdsid "CCDS38234.1"; havana_gene "OTTMUSG00000015355.1"; havana_transcript "OTTMUST00000036395.1";
chr2	HAVANA	UTR	128660223	128660258	0	+	.	gene_id "ENSMUSG00000014353.16"; transcript_id "ENSMUST00000143398.3"; gene_type "protein_coding"; gene_name "Tmem87b"; transcript_type "protein_coding"; transcript_name "Tmem87b-203"; exon_number 1; exon_id "ENSMUSE00001465134.2"; level 2; protein_id "ENSMUSP00000159105.2"; transcript_support_level "5"; mgi_id "MGI:1919727"; tag "inferred_exon_combination"; tag "basic"; tag "appris_alternative_1"; havana_gene "OTTMUSG00000015355.1"; havana_transcript "OTTMUST00000036619.1";
chr2	HAVANA	exon	128660223	128660423	0	+	.	gene_id "ENSMUSG00000014353.16"; transcript_id "ENSMUST00000143398.3"; gene_type "protein_coding"; gene_name "Tmem87b"; transcript_type "protein_coding"; transcript_name "Tmem87b-203"; exon_number 1; exon_id "ENSMUSE00001465134.2"; level 2; protein_id "ENSMUSP00000159105.2"; transcript_support_level "5"; mgi_id "MGI:1919727"; tag "inferred_exon_combination"; tag "basic"; tag "appris_alternative_1"; havana_gene "OTTMUSG00000015355.1"; havana_transcript "OTTMUST00000036619.1";
chr2	HAVANA	transcript	128660223	128693659	0	+	.	gene_id "ENSMUSG00000014353.16"; transcript_id "ENSMUST00000143398.3"; gene_type "protein_coding"; gene_name "Tmem87b"; transcript_type "protein_coding"; transcript_name "Tmem87b-203"; level 2; protein_id "ENSMUSP00000159105.2"; transcript_support_level "5"; mgi_id "MGI:1919727"; tag "inferred_exon_combination"; tag "basic"; tag "appris_alternative_1"; havana_gene "OTTMUSG00000015355.1"; havana_transcript "OTTMUST00000036619.1";
chr2	HAVANA	start_codon	128660259	128660261	0	+	0	gene_id "ENSMUSG00000014353.16"; transcript_id "ENSMUST00000110325.8"; gene_type "protein_coding"; gene_name "Tmem87b"; transcript_type "protein_coding"; transcript_name "Tmem87b-201"; exon_number 1; exon_id "ENSMUSE00000683545.2"; level 2; protein_id "ENSMUSP00000105954.2"; transcript_support_level "1"; mgi_id "MGI:1919727"; tag "basic"; tag "Ensembl_canonical"; tag "GENCODE_Primary"; tag "appris_principal_4"; tag "CCDS"; ccdsid "CCDS38234.1"; havana_gene "OTTMUSG00000015355.1"; havana_transcript "OTTMUST00000036395.1";
chr2	HAVANA	start_codon	128660259	128660261	0	+	0	gene_id "ENSMUSG00000014353.16"; transcript_id "ENSMUST00000143398.3"; gene_type "protein_coding"; gene_name "Tmem87b"; transcript_type "protein_coding"; transcript_name "Tmem87b-203"; exon_number 1; exon_id "ENSMUSE00001465134.2"; level 2; protein_id "ENSMUSP00000159105.2"; transcript_support_level "5"; mgi_id "MGI:1919727"; tag "inferred_exon_combination"; tag "basic"; tag "appris_alternative_1"; havana_gene "OTTMUSG00000015355.1"; havana_transcript "OTTMUST00000036619.1";
chr2	HAVANA	CDS	128660259	128660423	0	+	0	gene_id "ENSMUSG00000014353.16"; transcript_id "ENSMUST00000110325.8"; gene_type "protein_coding"; gene_name "Tmem87b"; transcript_type "protein_coding"; transcript_name "Tmem87b-201"; exon_number 1; exon_id "ENSMUSE00000683545.2"; level 2; protein_id "ENSMUSP00000105954.2"; transcript_support_level "1"; mgi_id "MGI:1919727"; tag "basic"; tag "Ensembl_canonical"; tag "GENCODE_Primary"; tag "appris_principal_4"; tag "CCDS"; ccdsid "CCDS38234.1"; havana_gene "OTTMUSG00000015355.1"; havana_transcript "OTTMUST00000036395.1";
chr2	HAVANA	CDS	128660259	128660423	0	+	0	gene_id "ENSMUSG00000014353.16"; transcript_id "ENSMUST00000143398.3"; gene_type "protein_coding"; gene_name "Tmem87b"; transcript_type "protein_coding"; transcript_name "Tmem87b-203"; exon_number 1; exon_id "ENSMUSE00001465134.2"; level 2; protein_id "ENSMUSP00000159105.2"; transcript_support_level "5"; mgi_id "MGI:1919727"; tag "inferred_exon_combination"; tag "basic"; tag "appris_alternative_1"; havana_gene "OTTMUSG00000015355.1"; havana_transcript "OTTMUST00000036619.1";
chr2	HAVANA	exon	128660304	128660423	0	+	.	gene_id "ENSMUSG00000014353.16"; transcript_id "ENSMUST00000152210.2"; gene_type "protein_coding"; gene_name "Tmem87b"; transcript_type "protein_coding"; transcript_name "Tmem87b-205"; exon_number 1; exon_id "ENSMUSE00000741769.2"; level 2; protein_id "ENSMUSP00000119093.2"; transcript_support_level "1"; mgi_id "MGI:1919727"; tag "mRNA_start_NF"; tag "cds_start_NF"; havana_gene "OTTMUSG00000015355.1"; havana_transcript "OTTMUST00000036396.1";
chr2	HAVANA	CDS	128660304	128660423	0	+	0	gene_id "ENSMUSG00000014353.16"; transcript_id "ENSMUST00000152210.2"; gene_type "protein_coding"; gene_name "Tmem87b"; transcript_type "protein_coding"; transcript_name "Tmem87b-205"; exon_number 1; exon_id "ENSMUSE00000741769.2"; level 2; protein_id "ENSMUSP00000119093.2"; transcript_support_level "1"; mgi_id "MGI:1919727"; tag "mRNA_start_NF"; tag "cds_start_NF"; havana_gene "OTTMUSG00000015355.1"; havana_transcript "OTTMUST00000036396.1";
chr2	HAVANA	transcript	128660304	128693712	0	+	.	gene_id "ENSMUSG00000014353.16"; transcript_id "ENSMUST00000152210.2"; gene_type "protein_coding"; gene_name "Tmem87b"; transcript_type "protein_coding"; transcript_name "Tmem87b-205"; level 2; protein_id "ENSMUSP00000119093.2"; transcript_support_level "1"; mgi_id "MGI:1919727"; tag "mRNA_start_NF"; tag "cds_start_NF"; havana_gene "OTTMUSG00000015355.1"; havana_transcript "OTTMUST00000036396.1";
chr2	HAVANA	exon	128665003	128665063	0	+	.	gene_id "ENSMUSG00000014353.16"; transcript_id "ENSMUST00000110325.8"; gene_type "protein_coding"; gene_name "Tmem87b"; transcript_type "protein_coding"; transcript_name "Tmem87b-201"; exon_number 2; exon_id "ENSMUSE00000315378.2"; level 2; protein_id "ENSMUSP00000105954.2"; transcript_support_level "1"; mgi_id "MGI:1919727"; tag "basic"; tag "Ensembl_canonical"; tag "GENCODE_Primary"; tag "appris_principal_4"; tag "CCDS"; ccdsid "CCDS38234.1"; havana_gene "OTTMUSG00000015355.1"; havana_transcript "OTTMUST00000036395.1";
chr2	HAVANA	CDS	128665003	128665063	0	+	0	gene_id "ENSMUSG00000014353.16"; transcript_id "ENSMUST00000110325.8"; gene_type "protein_coding"; gene_name "Tmem87b"; transcript_type "protein_coding"; transcript_name "Tmem87b-201"; exon_number 2; exon_id "ENSMUSE00000315378.2"; level 2; protein_id "ENSMUSP00000105954.2"; transcript_support_level "1"; mgi_id "MGI:1919727"; tag "basic"; tag "Ensembl_canonical"; tag "GENCODE_Primary"; tag "appris_principal_4"; tag "CCDS"; ccdsid "CCDS38234.1"; havana_gene "OTTMUSG00000015355.1"; havana_transcript "OTTMUST00000036395.1";
chr2	HAVANA	exon	128665003	128665063	0	+	.	gene_id "ENSMUSG00000014353.16"; transcript_id "ENSMUST00000143398.3"; gene_type "protein_coding"; gene_name "Tmem87b"; transcript_type "protein_coding"; transcript_name "Tmem87b-203"; exon_number 2; exon_id "ENSMUSE00000315378.2"; level 2; protein_id "ENSMUSP00000159105.2"; transcript_support_level "5"; mgi_id "MGI:1919727"; tag "inferred_exon_combination"; tag "basic"; tag "appris_alternative_1"; havana_gene "OTTMUSG00000015355.1"; havana_transcript "OTTMUST00000036619.1";
chr2	HAVANA	CDS	128665003	128665063	0	+	0	gene_id "ENSMUSG00000014353.16"; transcript_id "ENSMUST00000143398.3"; gene_type "protein_coding"; gene_name "Tmem87b"; transcript_type "protein_coding"; transcript_name "Tmem87b-203"; exon_number 2; exon_id "ENSMUSE00000315378.2"; level 2; protein_id "ENSMUSP00000159105.2"; transcript_support_level "5"; mgi_id "MGI:1919727"; tag "inferred_exon_combination"; tag "basic"; tag "appris_alternative_1"; havana_gene "OTTMUSG00000015355.1"; havana_transcript "OTTMUST00000036619.1";
chr2	HAVANA	exon	128665003	128665063	0	+	.	gene_id "ENSMUSG00000014353.16"; transcript_id "ENSMUST00000152210.2"; gene_type "protein_coding"; gene_name "Tmem87b"; transcript_type "protein_coding"; transcript_name "Tmem87b-205"; exon_number 2; exon_id "ENSMUSE00000315378.2"; level 2; protein_id "ENSMUSP00000119093.2"; transcript_support_level "1"; mgi_id "MGI:1919727"; tag "mRNA_start_NF"; tag "cds_start_NF"; havana_gene "OTTMUSG00000015355.1"; havana_transcript "OTTMUST00000036396.1";
chr2	HAVANA	CDS	128665003	128665063	0	+	0	gene_id "ENSMUSG00000014353.16"; transcript_id "ENSMUST00000152210.2"; gene_type "protein_coding"; gene_name "Tmem87b"; transcript_type "protein_coding"; transcript_name "Tmem87b-205"; exon_number 2; exon_id "ENSMUSE00000315378.2"; level 2; protein_id "ENSMUSP00000119093.2"; transcript_support_level "1"; mgi_id "MGI:1919727"; tag "mRNA_start_NF"; tag "cds_start_NF"; havana_gene "OTTMUSG00000015355.1"; havana_transcript "OTTMUST00000036396.1";
chr2	ENSEMBL_gcm37	exon	128665003	128665063	0.152782144127516	+	.	gene_id "ENSMUSG00000014353.16"; transcript_id "ENSMUSG00000014353.16_tx_3"; exon_id "chr2_128665003_128665063_+"; exonnum "3"; txlen "2213";
chr2	ENSEMBL_gcm37	exon	128665003	128665063	0.152782144127516	+	.	gene_id "ENSMUSG00000014353.16"; transcript_id "ENSMUSG00000014353.16_tx_4"; exon_id "chr2_128665003_128665063_+"; exonnum "3"; txlen "2213";
chr2	HAVANA	exon	128666336	128666430	0	+	.	gene_id "ENSMUSG00000014353.16"; transcript_id "ENSMUST00000110325.8"; gene_type "protein_coding"; gene_name "Tmem87b"; transcript_type "protein_coding"; transcript_name "Tmem87b-201"; exon_number 3; exon_id "ENSMUSE00000315370.2"; level 2; protein_id "ENSMUSP00000105954.2"; transcript_support_level "1"; mgi_id "MGI:1919727"; tag "basic"; tag "Ensembl_canonical"; tag "GENCODE_Primary"; tag "appris_principal_4"; tag "CCDS"; ccdsid "CCDS38234.1"; havana_gene "OTTMUSG00000015355.1"; havana_transcript "OTTMUST00000036395.1";
chr2	HAVANA	CDS	128666336	128666430	0	+	2	gene_id "ENSMUSG00000014353.16"; transcript_id "ENSMUST00000110325.8"; gene_type "protein_coding"; gene_name "Tmem87b"; transcript_type "protein_coding"; transcript_name "Tmem87b-201"; exon_number 3; exon_id "ENSMUSE00000315370.2"; level 2; protein_id "ENSMUSP00000105954.2"; transcript_support_level "1"; mgi_id "MGI:1919727"; tag "basic"; tag "Ensembl_canonical"; tag "GENCODE_Primary"; tag "appris_principal_4"; tag "CCDS"; ccdsid "CCDS38234.1"; havana_gene "OTTMUSG00000015355.1"; havana_transcript "OTTMUST00000036395.1";
chr2	HAVANA	exon	128666336	128666430	0	+	.	gene_id "ENSMUSG00000014353.16"; transcript_id "ENSMUST00000143398.3"; gene_type "protein_coding"; gene_name "Tmem87b"; transcript_type "protein_coding"; transcript_name "Tmem87b-203"; exon_number 3; exon_id "ENSMUSE00000315370.2"; level 2; protein_id "ENSMUSP00000159105.2"; transcript_support_level "5"; mgi_id "MGI:1919727"; tag "inferred_exon_combination"; tag "basic"; tag "appris_alternative_1"; havana_gene "OTTMUSG00000015355.1"; havana_transcript "OTTMUST00000036619.1";
chr2	HAVANA	CDS	128666336	128666430	0	+	2	gene_id "ENSMUSG00000014353.16"; transcript_id "ENSMUST00000143398.3"; gene_type "protein_coding"; gene_name "Tmem87b"; transcript_type "protein_coding"; transcript_name "Tmem87b-203"; exon_number 3; exon_id "ENSMUSE00000315370.2"; level 2; protein_id "ENSMUSP00000159105.2"; transcript_support_level "5"; mgi_id "MGI:1919727"; tag "inferred_exon_combination"; tag "basic"; tag "appris_alternative_1"; havana_gene "OTTMUSG00000015355.1"; havana_transcript "OTTMUST00000036619.1";
chr2	HAVANA	exon	128666336	128666430	0	+	.	gene_id "ENSMUSG00000014353.16"; transcript_id "ENSMUST00000152210.2"; gene_type "protein_coding"; gene_name "Tmem87b"; transcript_type "protein_coding"; transcript_name "Tmem87b-205"; exon_number 3; exon_id "ENSMUSE00000315370.2"; level 2; protein_id "ENSMUSP00000119093.2"; transcript_support_level "1"; mgi_id "MGI:1919727"; tag "mRNA_start_NF"; tag "cds_start_NF"; havana_gene "OTTMUSG00000015355.1"; havana_transcript "OTTMUST00000036396.1";
chr2	HAVANA	CDS	128666336	128666430	0	+	2	gene_id "ENSMUSG00000014353.16"; transcript_id "ENSMUST00000152210.2"; gene_type "protein_coding"; gene_name "Tmem87b"; transcript_type "protein_coding"; transcript_name "Tmem87b-205"; exon_number 3; exon_id "ENSMUSE00000315370.2"; level 2; protein_id "ENSMUSP00000119093.2"; transcript_support_level "1"; mgi_id "MGI:1919727"; tag "mRNA_start_NF"; tag "cds_start_NF"; havana_gene "OTTMUSG00000015355.1"; havana_transcript "OTTMUST00000036396.1";
chr2	ENSEMBL_gcm37	exon	128666336	128666430	0.152782144127516	+	.	gene_id "ENSMUSG00000014353.16"; transcript_id "ENSMUSG00000014353.16_tx_3"; exon_id "chr2_128666336_128666430_+"; exonnum "4"; txlen "2213";
chr2	ENSEMBL_gcm37	exon	128666336	128666430	0.152782144127516	+	.	gene_id "ENSMUSG00000014353.16"; transcript_id "ENSMUSG00000014353.16_tx_4"; exon_id "chr2_128666336_128666430_+"; exonnum "4"; txlen "2213";
chr2	HAVANA	exon	128668177	128668308	0	+	.	gene_id "ENSMUSG00000014353.16"; transcript_id "ENSMUST00000110325.8"; gene_type "protein_coding"; gene_name "Tmem87b"; transcript_type "protein_coding"; transcript_name "Tmem87b-201"; exon_number 4; exon_id "ENSMUSE00000169060.2"; level 2; protein_id "ENSMUSP00000105954.2"; transcript_support_level "1"; mgi_id "MGI:1919727"; tag "basic"; tag "Ensembl_canonical"; tag "GENCODE_Primary"; tag "appris_principal_4"; tag "CCDS"; ccdsid "CCDS38234.1"; havana_gene "OTTMUSG00000015355.1"; havana_transcript "OTTMUST00000036395.1";
chr2	HAVANA	CDS	128668177	128668308	0	+	0	gene_id "ENSMUSG00000014353.16"; transcript_id "ENSMUST00000110325.8"; gene_type "protein_coding"; gene_name "Tmem87b"; transcript_type "protein_coding"; transcript_name "Tmem87b-201"; exon_number 4; exon_id "ENSMUSE00000169060.2"; level 2; protein_id "ENSMUSP00000105954.2"; transcript_support_level "1"; mgi_id "MGI:1919727"; tag "basic"; tag "Ensembl_canonical"; tag "GENCODE_Primary"; tag "appris_principal_4"; tag "CCDS"; ccdsid "CCDS38234.1"; havana_gene "OTTMUSG00000015355.1"; havana_transcript "OTTMUST00000036395.1";
chr2	HAVANA	exon	128668177	128668308	0	+	.	gene_id "ENSMUSG00000014353.16"; transcript_id "ENSMUST00000143398.3"; gene_type "protein_coding"; gene_name "Tmem87b"; transcript_type "protein_coding"; transcript_name "Tmem87b-203"; exon_number 4; exon_id "ENSMUSE00000169060.2"; level 2; protein_id "ENSMUSP00000159105.2"; transcript_support_level "5"; mgi_id "MGI:1919727"; tag "inferred_exon_combination"; tag "basic"; tag "appris_alternative_1"; havana_gene "OTTMUSG00000015355.1"; havana_transcript "OTTMUST00000036619.1";
chr2	HAVANA	CDS	128668177	128668308	0	+	0	gene_id "ENSMUSG00000014353.16"; transcript_id "ENSMUST00000143398.3"; gene_type "protein_coding"; gene_name "Tmem87b"; transcript_type "protein_coding"; transcript_name "Tmem87b-203"; exon_number 4; exon_id "ENSMUSE00000169060.2"; level 2; protein_id "ENSMUSP00000159105.2"; transcript_support_level "5"; mgi_id "MGI:1919727"; tag "inferred_exon_combination"; tag "basic"; tag "appris_alternative_1"; havana_gene "OTTMUSG00000015355.1"; havana_transcript "OTTMUST00000036619.1";
chr2	HAVANA	exon	128668177	128668308	0	+	.	gene_id "ENSMUSG00000014353.16"; transcript_id "ENSMUST00000152210.2"; gene_type "protein_coding"; gene_name "Tmem87b"; transcript_type "protein_coding"; transcript_name "Tmem87b-205"; exon_number 4; exon_id "ENSMUSE00000169060.2"; level 2; protein_id "ENSMUSP00000119093.2"; transcript_support_level "1"; mgi_id "MGI:1919727"; tag "mRNA_start_NF"; tag "cds_start_NF"; havana_gene "OTTMUSG00000015355.1"; havana_transcript "OTTMUST00000036396.1";
chr2	HAVANA	CDS	128668177	128668308	0	+	0	gene_id "ENSMUSG00000014353.16"; transcript_id "ENSMUST00000152210.2"; gene_type "protein_coding"; gene_name "Tmem87b"; transcript_type "protein_coding"; transcript_name "Tmem87b-205"; exon_number 4; exon_id "ENSMUSE00000169060.2"; level 2; protein_id "ENSMUSP00000119093.2"; transcript_support_level "1"; mgi_id "MGI:1919727"; tag "mRNA_start_NF"; tag "cds_start_NF"; havana_gene "OTTMUSG00000015355.1"; havana_transcript "OTTMUST00000036396.1";
chr2	ENSEMBL_gcm37	exon	128668177	128668308	0.152782144127516	+	.	gene_id "ENSMUSG00000014353.16"; transcript_id "ENSMUSG00000014353.16_tx_3"; exon_id "chr2_128668177_128668308_+"; exonnum "5"; txlen "2213";
chr2	ENSEMBL_gcm37	exon	128668177	128668308	0.152782144127516	+	.	gene_id "ENSMUSG00000014353.16"; transcript_id "ENSMUSG00000014353.16_tx_4"; exon_id "chr2_128668177_128668308_+"; exonnum "5"; txlen "2213";
chr2	HAVANA	exon	128670326	128670376	0	+	.	gene_id "ENSMUSG00000014353.16"; transcript_id "ENSMUST00000110325.8"; gene_type "protein_coding"; gene_name "Tmem87b"; transcript_type "protein_coding"; transcript_name "Tmem87b-201"; exon_number 5; exon_id "ENSMUSE00000169058.2"; level 2; protein_id "ENSMUSP00000105954.2"; transcript_support_level "1"; mgi_id "MGI:1919727"; tag "basic"; tag "Ensembl_canonical"; tag "GENCODE_Primary"; tag "appris_principal_4"; tag "CCDS"; ccdsid "CCDS38234.1"; havana_gene "OTTMUSG00000015355.1"; havana_transcript "OTTMUST00000036395.1";
chr2	HAVANA	CDS	128670326	128670376	0	+	0	gene_id "ENSMUSG00000014353.16"; transcript_id "ENSMUST00000110325.8"; gene_type "protein_coding"; gene_name "Tmem87b"; transcript_type "protein_coding"; transcript_name "Tmem87b-201"; exon_number 5; exon_id "ENSMUSE00000169058.2"; level 2; protein_id "ENSMUSP00000105954.2"; transcript_support_level "1"; mgi_id "MGI:1919727"; tag "basic"; tag "Ensembl_canonical"; tag "GENCODE_Primary"; tag "appris_principal_4"; tag "CCDS"; ccdsid "CCDS38234.1"; havana_gene "OTTMUSG00000015355.1"; havana_transcript "OTTMUST00000036395.1";
chr2	HAVANA	exon	128670326	128670376	0	+	.	gene_id "ENSMUSG00000014353.16"; transcript_id "ENSMUST00000143398.3"; gene_type "protein_coding"; gene_name "Tmem87b"; transcript_type "protein_coding"; transcript_name "Tmem87b-203"; exon_number 5; exon_id "ENSMUSE00000169058.2"; level 2; protein_id "ENSMUSP00000159105.2"; transcript_support_level "5"; mgi_id "MGI:1919727"; tag "inferred_exon_combination"; tag "basic"; tag "appris_alternative_1"; havana_gene "OTTMUSG00000015355.1"; havana_transcript "OTTMUST00000036619.1";
chr2	HAVANA	CDS	128670326	128670376	0	+	0	gene_id "ENSMUSG00000014353.16"; transcript_id "ENSMUST00000143398.3"; gene_type "protein_coding"; gene_name "Tmem87b"; transcript_type "protein_coding"; transcript_name "Tmem87b-203"; exon_number 5; exon_id "ENSMUSE00000169058.2"; level 2; protein_id "ENSMUSP00000159105.2"; transcript_support_level "5"; mgi_id "MGI:1919727"; tag "inferred_exon_combination"; tag "basic"; tag "appris_alternative_1"; havana_gene "OTTMUSG00000015355.1"; havana_transcript "OTTMUST00000036619.1";
chr2	HAVANA	exon	128670326	128670376	0	+	.	gene_id "ENSMUSG00000014353.16"; transcript_id "ENSMUST00000152210.2"; gene_type "protein_coding"; gene_name "Tmem87b"; transcript_type "protein_coding"; transcript_name "Tmem87b-205"; exon_number 5; exon_id "ENSMUSE00000169058.2"; level 2; protein_id "ENSMUSP00000119093.2"; transcript_support_level "1"; mgi_id "MGI:1919727"; tag "mRNA_start_NF"; tag "cds_start_NF"; havana_gene "OTTMUSG00000015355.1"; havana_transcript "OTTMUST00000036396.1";
chr2	HAVANA	CDS	128670326	128670376	0	+	0	gene_id "ENSMUSG00000014353.16"; transcript_id "ENSMUST00000152210.2"; gene_type "protein_coding"; gene_name "Tmem87b"; transcript_type "protein_coding"; transcript_name "Tmem87b-205"; exon_number 5; exon_id "ENSMUSE00000169058.2"; level 2; protein_id "ENSMUSP00000119093.2"; transcript_support_level "1"; mgi_id "MGI:1919727"; tag "mRNA_start_NF"; tag "cds_start_NF"; havana_gene "OTTMUSG00000015355.1"; havana_transcript "OTTMUST00000036396.1";
chr2	ENSEMBL_gcm37	exon	128670326	128670376	0.152782144127516	+	.	gene_id "ENSMUSG00000014353.16"; transcript_id "ENSMUSG00000014353.16_tx_3"; exon_id "chr2_128670326_128670376_+"; exonnum "6"; txlen "2213";
chr2	ENSEMBL_gcm37	exon	128670326	128670376	0.152782144127516	+	.	gene_id "ENSMUSG00000014353.16"; transcript_id "ENSMUSG00000014353.16_tx_4"; exon_id "chr2_128670326_128670376_+"; exonnum "6"; txlen "2213";
chr2	HAVANA	exon	128672430	128672520	0	+	.	gene_id "ENSMUSG00000014353.16"; transcript_id "ENSMUST00000110325.8"; gene_type "protein_coding"; gene_name "Tmem87b"; transcript_type "protein_coding"; transcript_name "Tmem87b-201"; exon_number 6; exon_id "ENSMUSE00000169032.2"; level 2; protein_id "ENSMUSP00000105954.2"; transcript_support_level "1"; mgi_id "MGI:1919727"; tag "basic"; tag "Ensembl_canonical"; tag "GENCODE_Primary"; tag "appris_principal_4"; tag "CCDS"; ccdsid "CCDS38234.1"; havana_gene "OTTMUSG00000015355.1"; havana_transcript "OTTMUST00000036395.1";
chr2	HAVANA	CDS	128672430	128672520	0	+	0	gene_id "ENSMUSG00000014353.16"; transcript_id "ENSMUST00000110325.8"; gene_type "protein_coding"; gene_name "Tmem87b"; transcript_type "protein_coding"; transcript_name "Tmem87b-201"; exon_number 6; exon_id "ENSMUSE00000169032.2"; level 2; protein_id "ENSMUSP00000105954.2"; transcript_support_level "1"; mgi_id "MGI:1919727"; tag "basic"; tag "Ensembl_canonical"; tag "GENCODE_Primary"; tag "appris_principal_4"; tag "CCDS"; ccdsid "CCDS38234.1"; havana_gene "OTTMUSG00000015355.1"; havana_transcript "OTTMUST00000036395.1";
chr2	HAVANA	exon	128672430	128672520	0	+	.	gene_id "ENSMUSG00000014353.16"; transcript_id "ENSMUST00000143398.3"; gene_type "protein_coding"; gene_name "Tmem87b"; transcript_type "protein_coding"; transcript_name "Tmem87b-203"; exon_number 6; exon_id "ENSMUSE00000169032.2"; level 2; protein_id "ENSMUSP00000159105.2"; transcript_support_level "5"; mgi_id "MGI:1919727"; tag "inferred_exon_combination"; tag "basic"; tag "appris_alternative_1"; havana_gene "OTTMUSG00000015355.1"; havana_transcript "OTTMUST00000036619.1";
chr2	HAVANA	CDS	128672430	128672520	0	+	0	gene_id "ENSMUSG00000014353.16"; transcript_id "ENSMUST00000143398.3"; gene_type "protein_coding"; gene_name "Tmem87b"; transcript_type "protein_coding"; transcript_name "Tmem87b-203"; exon_number 6; exon_id "ENSMUSE00000169032.2"; level 2; protein_id "ENSMUSP00000159105.2"; transcript_support_level "5"; mgi_id "MGI:1919727"; tag "inferred_exon_combination"; tag "basic"; tag "appris_alternative_1"; havana_gene "OTTMUSG00000015355.1"; havana_transcript "OTTMUST00000036619.1";
chr2	HAVANA	exon	128672430	128672520	0	+	.	gene_id "ENSMUSG00000014353.16"; transcript_id "ENSMUST00000152210.2"; gene_type "protein_coding"; gene_name "Tmem87b"; transcript_type "protein_coding"; transcript_name "Tmem87b-205"; exon_number 6; exon_id "ENSMUSE00000169032.2"; level 2; protein_id "ENSMUSP00000119093.2"; transcript_support_level "1"; mgi_id "MGI:1919727"; tag "mRNA_start_NF"; tag "cds_start_NF"; havana_gene "OTTMUSG00000015355.1"; havana_transcript "OTTMUST00000036396.1";
chr2	HAVANA	CDS	128672430	128672520	0	+	0	gene_id "ENSMUSG00000014353.16"; transcript_id "ENSMUST00000152210.2"; gene_type "protein_coding"; gene_name "Tmem87b"; transcript_type "protein_coding"; transcript_name "Tmem87b-205"; exon_number 6; exon_id "ENSMUSE00000169032.2"; level 2; protein_id "ENSMUSP00000119093.2"; transcript_support_level "1"; mgi_id "MGI:1919727"; tag "mRNA_start_NF"; tag "cds_start_NF"; havana_gene "OTTMUSG00000015355.1"; havana_transcript "OTTMUST00000036396.1";
chr2	ENSEMBL_gcm37	exon	128672430	128672520	0.152782144127516	+	.	gene_id "ENSMUSG00000014353.16"; transcript_id "ENSMUSG00000014353.16_tx_3"; exon_id "chr2_128672430_128672520_+"; exonnum "7"; txlen "2213";
chr2	ENSEMBL_gcm37	exon	128672430	128672520	0.152782144127516	+	.	gene_id "ENSMUSG00000014353.16"; transcript_id "ENSMUSG00000014353.16_tx_4"; exon_id "chr2_128672430_128672520_+"; exonnum "7"; txlen "2213";
chr2	HAVANA	exon	128673118	128673179	0	+	.	gene_id "ENSMUSG00000014353.16"; transcript_id "ENSMUST00000110325.8"; gene_type "protein_coding"; gene_name "Tmem87b"; transcript_type "protein_coding"; transcript_name "Tmem87b-201"; exon_number 7; exon_id "ENSMUSE00000169047.2"; level 2; protein_id "ENSMUSP00000105954.2"; transcript_support_level "1"; mgi_id "MGI:1919727"; tag "basic"; tag "Ensembl_canonical"; tag "GENCODE_Primary"; tag "appris_principal_4"; tag "CCDS"; ccdsid "CCDS38234.1"; havana_gene "OTTMUSG00000015355.1"; havana_transcript "OTTMUST00000036395.1";
chr2	HAVANA	CDS	128673118	128673179	0	+	2	gene_id "ENSMUSG00000014353.16"; transcript_id "ENSMUST00000110325.8"; gene_type "protein_coding"; gene_name "Tmem87b"; transcript_type "protein_coding"; transcript_name "Tmem87b-201"; exon_number 7; exon_id "ENSMUSE00000169047.2"; level 2; protein_id "ENSMUSP00000105954.2"; transcript_support_level "1"; mgi_id "MGI:1919727"; tag "basic"; tag "Ensembl_canonical"; tag "GENCODE_Primary"; tag "appris_principal_4"; tag "CCDS"; ccdsid "CCDS38234.1"; havana_gene "OTTMUSG00000015355.1"; havana_transcript "OTTMUST00000036395.1";
chr2	HAVANA	exon	128673118	128673179	0	+	.	gene_id "ENSMUSG00000014353.16"; transcript_id "ENSMUST00000143398.3"; gene_type "protein_coding"; gene_name "Tmem87b"; transcript_type "protein_coding"; transcript_name "Tmem87b-203"; exon_number 7; exon_id "ENSMUSE00000169047.2"; level 2; protein_id "ENSMUSP00000159105.2"; transcript_support_level "5"; mgi_id "MGI:1919727"; tag "inferred_exon_combination"; tag "basic"; tag "appris_alternative_1"; havana_gene "OTTMUSG00000015355.1"; havana_transcript "OTTMUST00000036619.1";
chr2	HAVANA	CDS	128673118	128673179	0	+	2	gene_id "ENSMUSG00000014353.16"; transcript_id "ENSMUST00000143398.3"; gene_type "protein_coding"; gene_name "Tmem87b"; transcript_type "protein_coding"; transcript_name "Tmem87b-203"; exon_number 7; exon_id "ENSMUSE00000169047.2"; level 2; protein_id "ENSMUSP00000159105.2"; transcript_support_level "5"; mgi_id "MGI:1919727"; tag "inferred_exon_combination"; tag "basic"; tag "appris_alternative_1"; havana_gene "OTTMUSG00000015355.1"; havana_transcript "OTTMUST00000036619.1";
chr2	HAVANA	exon	128673118	128673179	0	+	.	gene_id "ENSMUSG00000014353.16"; transcript_id "ENSMUST00000152210.2"; gene_type "protein_coding"; gene_name "Tmem87b"; transcript_type "protein_coding"; transcript_name "Tmem87b-205"; exon_number 7; exon_id "ENSMUSE00000169047.2"; level 2; protein_id "ENSMUSP00000119093.2"; transcript_support_level "1"; mgi_id "MGI:1919727"; tag "mRNA_start_NF"; tag "cds_start_NF"; havana_gene "OTTMUSG00000015355.1"; havana_transcript "OTTMUST00000036396.1";
chr2	HAVANA	CDS	128673118	128673179	0	+	2	gene_id "ENSMUSG00000014353.16"; transcript_id "ENSMUST00000152210.2"; gene_type "protein_coding"; gene_name "Tmem87b"; transcript_type "protein_coding"; transcript_name "Tmem87b-205"; exon_number 7; exon_id "ENSMUSE00000169047.2"; level 2; protein_id "ENSMUSP00000119093.2"; transcript_support_level "1"; mgi_id "MGI:1919727"; tag "mRNA_start_NF"; tag "cds_start_NF"; havana_gene "OTTMUSG00000015355.1"; havana_transcript "OTTMUST00000036396.1";
chr2	ENSEMBL_gcm37	exon	128673118	128673179	0.152782144127516	+	.	gene_id "ENSMUSG00000014353.16"; transcript_id "ENSMUSG00000014353.16_tx_3"; exon_id "chr2_128673118_128673179_+"; exonnum "8"; txlen "2213";
chr2	ENSEMBL_gcm37	exon	128673118	128673179	0.152782144127516	+	.	gene_id "ENSMUSG00000014353.16"; transcript_id "ENSMUSG00000014353.16_tx_4"; exon_id "chr2_128673118_128673179_+"; exonnum "8"; txlen "2213";
chr2	HAVANA	exon	128673370	128673553	0	+	.	gene_id "ENSMUSG00000014353.16"; transcript_id "ENSMUST00000110325.8"; gene_type "protein_coding"; gene_name "Tmem87b"; transcript_type "protein_coding"; transcript_name "Tmem87b-201"; exon_number 8; exon_id "ENSMUSE00000169057.2"; level 2; protein_id "ENSMUSP00000105954.2"; transcript_support_level "1"; mgi_id "MGI:1919727"; tag "basic"; tag "Ensembl_canonical"; tag "GENCODE_Primary"; tag "appris_principal_4"; tag "CCDS"; ccdsid "CCDS38234.1"; havana_gene "OTTMUSG00000015355.1"; havana_transcript "OTTMUST00000036395.1";
chr2	HAVANA	CDS	128673370	128673553	0	+	0	gene_id "ENSMUSG00000014353.16"; transcript_id "ENSMUST00000110325.8"; gene_type "protein_coding"; gene_name "Tmem87b"; transcript_type "protein_coding"; transcript_name "Tmem87b-201"; exon_number 8; exon_id "ENSMUSE00000169057.2"; level 2; protein_id "ENSMUSP00000105954.2"; transcript_support_level "1"; mgi_id "MGI:1919727"; tag "basic"; tag "Ensembl_canonical"; tag "GENCODE_Primary"; tag "appris_principal_4"; tag "CCDS"; ccdsid "CCDS38234.1"; havana_gene "OTTMUSG00000015355.1"; havana_transcript "OTTMUST00000036395.1";
chr2	HAVANA	exon	128673370	128673553	0	+	.	gene_id "ENSMUSG00000014353.16"; transcript_id "ENSMUST00000143398.3"; gene_type "protein_coding"; gene_name "Tmem87b"; transcript_type "protein_coding"; transcript_name "Tmem87b-203"; exon_number 8; exon_id "ENSMUSE00000169057.2"; level 2; protein_id "ENSMUSP00000159105.2"; transcript_support_level "5"; mgi_id "MGI:1919727"; tag "inferred_exon_combination"; tag "basic"; tag "appris_alternative_1"; havana_gene "OTTMUSG00000015355.1"; havana_transcript "OTTMUST00000036619.1";
chr2	HAVANA	CDS	128673370	128673553	0	+	0	gene_id "ENSMUSG00000014353.16"; transcript_id "ENSMUST00000143398.3"; gene_type "protein_coding"; gene_name "Tmem87b"; transcript_type "protein_coding"; transcript_name "Tmem87b-203"; exon_number 8; exon_id "ENSMUSE00000169057.2"; level 2; protein_id "ENSMUSP00000159105.2"; transcript_support_level "5"; mgi_id "MGI:1919727"; tag "inferred_exon_combination"; tag "basic"; tag "appris_alternative_1"; havana_gene "OTTMUSG00000015355.1"; havana_transcript "OTTMUST00000036619.1";
chr2	HAVANA	exon	128673370	128673553	0	+	.	gene_id "ENSMUSG00000014353.16"; transcript_id "ENSMUST00000152210.2"; gene_type "protein_coding"; gene_name "Tmem87b"; transcript_type "protein_coding"; transcript_name "Tmem87b-205"; exon_number 8; exon_id "ENSMUSE00000169057.2"; level 2; protein_id "ENSMUSP00000119093.2"; transcript_support_level "1"; mgi_id "MGI:1919727"; tag "mRNA_start_NF"; tag "cds_start_NF"; havana_gene "OTTMUSG00000015355.1"; havana_transcript "OTTMUST00000036396.1";
chr2	HAVANA	CDS	128673370	128673553	0	+	0	gene_id "ENSMUSG00000014353.16"; transcript_id "ENSMUST00000152210.2"; gene_type "protein_coding"; gene_name "Tmem87b"; transcript_type "protein_coding"; transcript_name "Tmem87b-205"; exon_number 8; exon_id "ENSMUSE00000169057.2"; level 2; protein_id "ENSMUSP00000119093.2"; transcript_support_level "1"; mgi_id "MGI:1919727"; tag "mRNA_start_NF"; tag "cds_start_NF"; havana_gene "OTTMUSG00000015355.1"; havana_transcript "OTTMUST00000036396.1";
chr2	ENSEMBL_gcm37	exon	128673370	128673553	0.152782144127516	+	.	gene_id "ENSMUSG00000014353.16"; transcript_id "ENSMUSG00000014353.16_tx_3"; exon_id "chr2_128673370_128673553_+"; exonnum "9"; txlen "2213";
chr2	ENSEMBL_gcm37	exon	128673370	128673553	0.152782144127516	+	.	gene_id "ENSMUSG00000014353.16"; transcript_id "ENSMUSG00000014353.16_tx_4"; exon_id "chr2_128673370_128673553_+"; exonnum "9"; txlen "2213";
chr2	HAVANA	exon	128676035	128676134	0	+	.	gene_id "ENSMUSG00000014353.16"; transcript_id "ENSMUST00000110325.8"; gene_type "protein_coding"; gene_name "Tmem87b"; transcript_type "protein_coding"; transcript_name "Tmem87b-201"; exon_number 9; exon_id "ENSMUSE00001246203.2"; level 2; protein_id "ENSMUSP00000105954.2"; transcript_support_level "1"; mgi_id "MGI:1919727"; tag "basic"; tag "Ensembl_canonical"; tag "GENCODE_Primary"; tag "appris_principal_4"; tag "CCDS"; ccdsid "CCDS38234.1"; havana_gene "OTTMUSG00000015355.1"; havana_transcript "OTTMUST00000036395.1";
chr2	HAVANA	CDS	128676035	128676134	0	+	2	gene_id "ENSMUSG00000014353.16"; transcript_id "ENSMUST00000110325.8"; gene_type "protein_coding"; gene_name "Tmem87b"; transcript_type "protein_coding"; transcript_name "Tmem87b-201"; exon_number 9; exon_id "ENSMUSE00001246203.2"; level 2; protein_id "ENSMUSP00000105954.2"; transcript_support_level "1"; mgi_id "MGI:1919727"; tag "basic"; tag "Ensembl_canonical"; tag "GENCODE_Primary"; tag "appris_principal_4"; tag "CCDS"; ccdsid "CCDS38234.1"; havana_gene "OTTMUSG00000015355.1"; havana_transcript "OTTMUST00000036395.1";
chr2	HAVANA	exon	128676035	128676134	0	+	.	gene_id "ENSMUSG00000014353.16"; transcript_id "ENSMUST00000143398.3"; gene_type "protein_coding"; gene_name "Tmem87b"; transcript_type "protein_coding"; transcript_name "Tmem87b-203"; exon_number 9; exon_id "ENSMUSE00001246203.2"; level 2; protein_id "ENSMUSP00000159105.2"; transcript_support_level "5"; mgi_id "MGI:1919727"; tag "inferred_exon_combination"; tag "basic"; tag "appris_alternative_1"; havana_gene "OTTMUSG00000015355.1"; havana_transcript "OTTMUST00000036619.1";
chr2	HAVANA	CDS	128676035	128676134	0	+	2	gene_id "ENSMUSG00000014353.16"; transcript_id "ENSMUST00000143398.3"; gene_type "protein_coding"; gene_name "Tmem87b"; transcript_type "protein_coding"; transcript_name "Tmem87b-203"; exon_number 9; exon_id "ENSMUSE00001246203.2"; level 2; protein_id "ENSMUSP00000159105.2"; transcript_support_level "5"; mgi_id "MGI:1919727"; tag "inferred_exon_combination"; tag "basic"; tag "appris_alternative_1"; havana_gene "OTTMUSG00000015355.1"; havana_transcript "OTTMUST00000036619.1";
chr2	HAVANA	exon	128676035	128676134	0	+	.	gene_id "ENSMUSG00000014353.16"; transcript_id "ENSMUST00000152210.2"; gene_type "protein_coding"; gene_name "Tmem87b"; transcript_type "protein_coding"; transcript_name "Tmem87b-205"; exon_number 9; exon_id "ENSMUSE00001246203.2"; level 2; protein_id "ENSMUSP00000119093.2"; transcript_support_level "1"; mgi_id "MGI:1919727"; tag "mRNA_start_NF"; tag "cds_start_NF"; havana_gene "OTTMUSG00000015355.1"; havana_transcript "OTTMUST00000036396.1";
chr2	HAVANA	CDS	128676035	128676134	0	+	2	gene_id "ENSMUSG00000014353.16"; transcript_id "ENSMUST00000152210.2"; gene_type "protein_coding"; gene_name "Tmem87b"; transcript_type "protein_coding"; transcript_name "Tmem87b-205"; exon_number 9; exon_id "ENSMUSE00001246203.2"; level 2; protein_id "ENSMUSP00000119093.2"; transcript_support_level "1"; mgi_id "MGI:1919727"; tag "mRNA_start_NF"; tag "cds_start_NF"; havana_gene "OTTMUSG00000015355.1"; havana_transcript "OTTMUST00000036396.1";
chr2	ENSEMBL_gcm37	exon	128676035	128676134	0.152782144127516	+	.	gene_id "ENSMUSG00000014353.16"; transcript_id "ENSMUSG00000014353.16_tx_3"; exon_id "chr2_128676035_128676134_+"; exonnum "10"; txlen "2213";
chr2	ENSEMBL_gcm37	exon	128676035	128676134	0.152782144127516	+	.	gene_id "ENSMUSG00000014353.16"; transcript_id "ENSMUSG00000014353.16_tx_4"; exon_id "chr2_128676035_128676134_+"; exonnum "10"; txlen "2213";
chr2	HAVANA	exon	128679222	128679315	0	+	.	gene_id "ENSMUSG00000014353.16"; transcript_id "ENSMUST00000110325.8"; gene_type "protein_coding"; gene_name "Tmem87b"; transcript_type "protein_coding"; transcript_name "Tmem87b-201"; exon_number 10; exon_id "ENSMUSE00001298012.2"; level 2; protein_id "ENSMUSP00000105954.2"; transcript_support_level "1"; mgi_id "MGI:1919727"; tag "basic"; tag "Ensembl_canonical"; tag "GENCODE_Primary"; tag "appris_principal_4"; tag "CCDS"; ccdsid "CCDS38234.1"; havana_gene "OTTMUSG00000015355.1"; havana_transcript "OTTMUST00000036395.1";
chr2	HAVANA	CDS	128679222	128679315	0	+	1	gene_id "ENSMUSG00000014353.16"; transcript_id "ENSMUST00000110325.8"; gene_type "protein_coding"; gene_name "Tmem87b"; transcript_type "protein_coding"; transcript_name "Tmem87b-201"; exon_number 10; exon_id "ENSMUSE00001298012.2"; level 2; protein_id "ENSMUSP00000105954.2"; transcript_support_level "1"; mgi_id "MGI:1919727"; tag "basic"; tag "Ensembl_canonical"; tag "GENCODE_Primary"; tag "appris_principal_4"; tag "CCDS"; ccdsid "CCDS38234.1"; havana_gene "OTTMUSG00000015355.1"; havana_transcript "OTTMUST00000036395.1";
chr2	HAVANA	exon	128679222	128679315	0	+	.	gene_id "ENSMUSG00000014353.16"; transcript_id "ENSMUST00000143398.3"; gene_type "protein_coding"; gene_name "Tmem87b"; transcript_type "protein_coding"; transcript_name "Tmem87b-203"; exon_number 10; exon_id "ENSMUSE00001298012.2"; level 2; protein_id "ENSMUSP00000159105.2"; transcript_support_level "5"; mgi_id "MGI:1919727"; tag "inferred_exon_combination"; tag "basic"; tag "appris_alternative_1"; havana_gene "OTTMUSG00000015355.1"; havana_transcript "OTTMUST00000036619.1";
chr2	HAVANA	CDS	128679222	128679315	0	+	1	gene_id "ENSMUSG00000014353.16"; transcript_id "ENSMUST00000143398.3"; gene_type "protein_coding"; gene_name "Tmem87b"; transcript_type "protein_coding"; transcript_name "Tmem87b-203"; exon_number 10; exon_id "ENSMUSE00001298012.2"; level 2; protein_id "ENSMUSP00000159105.2"; transcript_support_level "5"; mgi_id "MGI:1919727"; tag "inferred_exon_combination"; tag "basic"; tag "appris_alternative_1"; havana_gene "OTTMUSG00000015355.1"; havana_transcript "OTTMUST00000036619.1";
chr2	HAVANA	exon	128679222	128679315	0	+	.	gene_id "ENSMUSG00000014353.16"; transcript_id "ENSMUST00000152210.2"; gene_type "protein_coding"; gene_name "Tmem87b"; transcript_type "protein_coding"; transcript_name "Tmem87b-205"; exon_number 10; exon_id "ENSMUSE00001298012.2"; level 2; protein_id "ENSMUSP00000119093.2"; transcript_support_level "1"; mgi_id "MGI:1919727"; tag "mRNA_start_NF"; tag "cds_start_NF"; havana_gene "OTTMUSG00000015355.1"; havana_transcript "OTTMUST00000036396.1";
chr2	HAVANA	CDS	128679222	128679315	0	+	1	gene_id "ENSMUSG00000014353.16"; transcript_id "ENSMUST00000152210.2"; gene_type "protein_coding"; gene_name "Tmem87b"; transcript_type "protein_coding"; transcript_name "Tmem87b-205"; exon_number 10; exon_id "ENSMUSE00001298012.2"; level 2; protein_id "ENSMUSP00000119093.2"; transcript_support_level "1"; mgi_id "MGI:1919727"; tag "mRNA_start_NF"; tag "cds_start_NF"; havana_gene "OTTMUSG00000015355.1"; havana_transcript "OTTMUST00000036396.1";
chr2	ENSEMBL_gcm37	exon	128679222	128679315	0.152782144127516	+	.	gene_id "ENSMUSG00000014353.16"; transcript_id "ENSMUSG00000014353.16_tx_3"; exon_id "chr2_128679222_128679315_+"; exonnum "11"; txlen "2213";
chr2	ENSEMBL_gcm37	exon	128679222	128679315	0.152782144127516	+	.	gene_id "ENSMUSG00000014353.16"; transcript_id "ENSMUSG00000014353.16_tx_4"; exon_id "chr2_128679222_128679315_+"; exonnum "11"; txlen "2213";
chr2	HAVANA	exon	128681068	128681139	0	+	.	gene_id "ENSMUSG00000014353.16"; transcript_id "ENSMUST00000110325.8"; gene_type "protein_coding"; gene_name "Tmem87b"; transcript_type "protein_coding"; transcript_name "Tmem87b-201"; exon_number 11; exon_id "ENSMUSE00000169036.4"; level 2; protein_id "ENSMUSP00000105954.2"; transcript_support_level "1"; mgi_id "MGI:1919727"; tag "basic"; tag "Ensembl_canonical"; tag "GENCODE_Primary"; tag "appris_principal_4"; tag "CCDS"; ccdsid "CCDS38234.1"; havana_gene "OTTMUSG00000015355.1"; havana_transcript "OTTMUST00000036395.1";
chr2	HAVANA	CDS	128681068	128681139	0	+	0	gene_id "ENSMUSG00000014353.16"; transcript_id "ENSMUST00000110325.8"; gene_type "protein_coding"; gene_name "Tmem87b"; transcript_type "protein_coding"; transcript_name "Tmem87b-201"; exon_number 11; exon_id "ENSMUSE00000169036.4"; level 2; protein_id "ENSMUSP00000105954.2"; transcript_support_level "1"; mgi_id "MGI:1919727"; tag "basic"; tag "Ensembl_canonical"; tag "GENCODE_Primary"; tag "appris_principal_4"; tag "CCDS"; ccdsid "CCDS38234.1"; havana_gene "OTTMUSG00000015355.1"; havana_transcript "OTTMUST00000036395.1";
chr2	ENSEMBL_gcm37	exon	128681068	128681139	0.152782144127516	+	.	gene_id "ENSMUSG00000014353.16"; transcript_id "ENSMUSG00000014353.16_tx_4"; exon_id "chr2_128681068_128681139_+"; exonnum "12"; txlen "2213";
chr2	HAVANA	exon	128681068	128681174	0	+	.	gene_id "ENSMUSG00000014353.16"; transcript_id "ENSMUST00000152210.2"; gene_type "protein_coding"; gene_name "Tmem87b"; transcript_type "protein_coding"; transcript_name "Tmem87b-205"; exon_number 11; exon_id "ENSMUSE00000683528.2"; level 2; protein_id "ENSMUSP00000119093.2"; transcript_support_level "1"; mgi_id "MGI:1919727"; tag "mRNA_start_NF"; tag "cds_start_NF"; havana_gene "OTTMUSG00000015355.1"; havana_transcript "OTTMUST00000036396.1";
chr2	HAVANA	CDS	128681068	128681174	0	+	0	gene_id "ENSMUSG00000014353.16"; transcript_id "ENSMUST00000152210.2"; gene_type "protein_coding"; gene_name "Tmem87b"; transcript_type "protein_coding"; transcript_name "Tmem87b-205"; exon_number 11; exon_id "ENSMUSE00000683528.2"; level 2; protein_id "ENSMUSP00000119093.2"; transcript_support_level "1"; mgi_id "MGI:1919727"; tag "mRNA_start_NF"; tag "cds_start_NF"; havana_gene "OTTMUSG00000015355.1"; havana_transcript "OTTMUST00000036396.1";
chr2	HAVANA	exon	128682652	128682723	0	+	.	gene_id "ENSMUSG00000014353.16"; transcript_id "ENSMUST00000143398.3"; gene_type "protein_coding"; gene_name "Tmem87b"; transcript_type "protein_coding"; transcript_name "Tmem87b-203"; exon_number 11; exon_id "ENSMUSE00000730330.2"; level 2; protein_id "ENSMUSP00000159105.2"; transcript_support_level "5"; mgi_id "MGI:1919727"; tag "inferred_exon_combination"; tag "basic"; tag "appris_alternative_1"; havana_gene "OTTMUSG00000015355.1"; havana_transcript "OTTMUST00000036619.1";
chr2	HAVANA	CDS	128682652	128682723	0	+	0	gene_id "ENSMUSG00000014353.16"; transcript_id "ENSMUST00000143398.3"; gene_type "protein_coding"; gene_name "Tmem87b"; transcript_type "protein_coding"; transcript_name "Tmem87b-203"; exon_number 11; exon_id "ENSMUSE00000730330.2"; level 2; protein_id "ENSMUSP00000159105.2"; transcript_support_level "5"; mgi_id "MGI:1919727"; tag "inferred_exon_combination"; tag "basic"; tag "appris_alternative_1"; havana_gene "OTTMUSG00000015355.1"; havana_transcript "OTTMUST00000036619.1";
chr2	ENSEMBL_gcm37	exon	128682652	128682723	0.152782144127516	+	.	gene_id "ENSMUSG00000014353.16"; transcript_id "ENSMUSG00000014353.16_tx_3"; exon_id "chr2_128682652_128682723_+"; exonnum "12"; txlen "2213";
chr2	HAVANA	exon	128683073	128684619	0	+	.	gene_id "ENSMUSG00000014353.16"; transcript_id "ENSMUST00000126160.2"; gene_type "protein_coding"; gene_name "Tmem87b"; transcript_type "retained_intron"; transcript_name "Tmem87b-202"; exon_number 1; exon_id "ENSMUSE00000735288.2"; level 2; transcript_support_level "1"; mgi_id "MGI:1919727"; havana_gene "OTTMUSG00000015355.1"; havana_transcript "OTTMUST00000036397.1";
chr2	HAVANA	transcript	128683073	128691645	0	+	.	gene_id "ENSMUSG00000014353.16"; transcript_id "ENSMUST00000126160.2"; gene_type "protein_coding"; gene_name "Tmem87b"; transcript_type "retained_intron"; transcript_name "Tmem87b-202"; level 2; transcript_support_level "1"; mgi_id "MGI:1919727"; havana_gene "OTTMUSG00000015355.1"; havana_transcript "OTTMUST00000036397.1";
chr2	HAVANA	exon	128683155	128683263	0	+	.	gene_id "ENSMUSG00000014353.16"; transcript_id "ENSMUST00000110325.8"; gene_type "protein_coding"; gene_name "Tmem87b"; transcript_type "protein_coding"; transcript_name "Tmem87b-201"; exon_number 12; exon_id "ENSMUSE00001243419.2"; level 2; protein_id "ENSMUSP00000105954.2"; transcript_support_level "1"; mgi_id "MGI:1919727"; tag "basic"; tag "Ensembl_canonical"; tag "GENCODE_Primary"; tag "appris_principal_4"; tag "CCDS"; ccdsid "CCDS38234.1"; havana_gene "OTTMUSG00000015355.1"; havana_transcript "OTTMUST00000036395.1";
chr2	HAVANA	CDS	128683155	128683263	0	+	0	gene_id "ENSMUSG00000014353.16"; transcript_id "ENSMUST00000110325.8"; gene_type "protein_coding"; gene_name "Tmem87b"; transcript_type "protein_coding"; transcript_name "Tmem87b-201"; exon_number 12; exon_id "ENSMUSE00001243419.2"; level 2; protein_id "ENSMUSP00000105954.2"; transcript_support_level "1"; mgi_id "MGI:1919727"; tag "basic"; tag "Ensembl_canonical"; tag "GENCODE_Primary"; tag "appris_principal_4"; tag "CCDS"; ccdsid "CCDS38234.1"; havana_gene "OTTMUSG00000015355.1"; havana_transcript "OTTMUST00000036395.1";
chr2	HAVANA	exon	128683155	128683263	0	+	.	gene_id "ENSMUSG00000014353.16"; transcript_id "ENSMUST00000143398.3"; gene_type "protein_coding"; gene_name "Tmem87b"; transcript_type "protein_coding"; transcript_name "Tmem87b-203"; exon_number 12; exon_id "ENSMUSE00001243419.2"; level 2; protein_id "ENSMUSP00000159105.2"; transcript_support_level "5"; mgi_id "MGI:1919727"; tag "inferred_exon_combination"; tag "basic"; tag "appris_alternative_1"; havana_gene "OTTMUSG00000015355.1"; havana_transcript "OTTMUST00000036619.1";
chr2	HAVANA	CDS	128683155	128683263	0	+	0	gene_id "ENSMUSG00000014353.16"; transcript_id "ENSMUST00000143398.3"; gene_type "protein_coding"; gene_name "Tmem87b"; transcript_type "protein_coding"; transcript_name "Tmem87b-203"; exon_number 12; exon_id "ENSMUSE00001243419.2"; level 2; protein_id "ENSMUSP00000159105.2"; transcript_support_level "5"; mgi_id "MGI:1919727"; tag "inferred_exon_combination"; tag "basic"; tag "appris_alternative_1"; havana_gene "OTTMUSG00000015355.1"; havana_transcript "OTTMUST00000036619.1";
chr2	ENSEMBL_gcm37	exon	128683155	128683263	0.152782144127516	+	.	gene_id "ENSMUSG00000014353.16"; transcript_id "ENSMUSG00000014353.16_tx_3"; exon_id "chr2_128683155_128683263_+"; exonnum "13"; txlen "2213";
chr2	ENSEMBL_gcm37	exon	128683155	128683263	0.152782144127516	+	.	gene_id "ENSMUSG00000014353.16"; transcript_id "ENSMUSG00000014353.16_tx_4"; exon_id "chr2_128683155_128683263_+"; exonnum "13"; txlen "2213";
chr2	HAVANA	exon	128683166	128683263	0	+	.	gene_id "ENSMUSG00000014353.16"; transcript_id "ENSMUST00000152210.2"; gene_type "protein_coding"; gene_name "Tmem87b"; transcript_type "protein_coding"; transcript_name "Tmem87b-205"; exon_number 12; exon_id "ENSMUSE00000169054.2"; level 2; protein_id "ENSMUSP00000119093.2"; transcript_support_level "1"; mgi_id "MGI:1919727"; tag "mRNA_start_NF"; tag "cds_start_NF"; havana_gene "OTTMUSG00000015355.1"; havana_transcript "OTTMUST00000036396.1";
chr2	HAVANA	CDS	128683166	128683263	0	+	1	gene_id "ENSMUSG00000014353.16"; transcript_id "ENSMUST00000152210.2"; gene_type "protein_coding"; gene_name "Tmem87b"; transcript_type "protein_coding"; transcript_name "Tmem87b-205"; exon_number 12; exon_id "ENSMUSE00000169054.2"; level 2; protein_id "ENSMUSP00000119093.2"; transcript_support_level "1"; mgi_id "MGI:1919727"; tag "mRNA_start_NF"; tag "cds_start_NF"; havana_gene "OTTMUSG00000015355.1"; havana_transcript "OTTMUST00000036396.1";
chr2	HAVANA	exon	128683345	128683403	0	+	.	gene_id "ENSMUSG00000014353.16"; transcript_id "ENSMUST00000110325.8"; gene_type "protein_coding"; gene_name "Tmem87b"; transcript_type "protein_coding"; transcript_name "Tmem87b-201"; exon_number 13; exon_id "ENSMUSE00001290194.2"; level 2; protein_id "ENSMUSP00000105954.2"; transcript_support_level "1"; mgi_id "MGI:1919727"; tag "basic"; tag "Ensembl_canonical"; tag "GENCODE_Primary"; tag "appris_principal_4"; tag "CCDS"; ccdsid "CCDS38234.1"; havana_gene "OTTMUSG00000015355.1"; havana_transcript "OTTMUST00000036395.1";
chr2	HAVANA	CDS	128683345	128683403	0	+	2	gene_id "ENSMUSG00000014353.16"; transcript_id "ENSMUST00000110325.8"; gene_type "protein_coding"; gene_name "Tmem87b"; transcript_type "protein_coding"; transcript_name "Tmem87b-201"; exon_number 13; exon_id "ENSMUSE00001290194.2"; level 2; protein_id "ENSMUSP00000105954.2"; transcript_support_level "1"; mgi_id "MGI:1919727"; tag "basic"; tag "Ensembl_canonical"; tag "GENCODE_Primary"; tag "appris_principal_4"; tag "CCDS"; ccdsid "CCDS38234.1"; havana_gene "OTTMUSG00000015355.1"; havana_transcript "OTTMUST00000036395.1";
chr2	HAVANA	exon	128683345	128683403	0	+	.	gene_id "ENSMUSG00000014353.16"; transcript_id "ENSMUST00000143398.3"; gene_type "protein_coding"; gene_name "Tmem87b"; transcript_type "protein_coding"; transcript_name "Tmem87b-203"; exon_number 13; exon_id "ENSMUSE00001290194.2"; level 2; protein_id "ENSMUSP00000159105.2"; transcript_support_level "5"; mgi_id "MGI:1919727"; tag "inferred_exon_combination"; tag "basic"; tag "appris_alternative_1"; havana_gene "OTTMUSG00000015355.1"; havana_transcript "OTTMUST00000036619.1";
chr2	HAVANA	CDS	128683345	128683403	0	+	2	gene_id "ENSMUSG00000014353.16"; transcript_id "ENSMUST00000143398.3"; gene_type "protein_coding"; gene_name "Tmem87b"; transcript_type "protein_coding"; transcript_name "Tmem87b-203"; exon_number 13; exon_id "ENSMUSE00001290194.2"; level 2; protein_id "ENSMUSP00000159105.2"; transcript_support_level "5"; mgi_id "MGI:1919727"; tag "inferred_exon_combination"; tag "basic"; tag "appris_alternative_1"; havana_gene "OTTMUSG00000015355.1"; havana_transcript "OTTMUST00000036619.1";
chr2	HAVANA	exon	128683345	128683403	0	+	.	gene_id "ENSMUSG00000014353.16"; transcript_id "ENSMUST00000152210.2"; gene_type "protein_coding"; gene_name "Tmem87b"; transcript_type "protein_coding"; transcript_name "Tmem87b-205"; exon_number 13; exon_id "ENSMUSE00001290194.2"; level 2; protein_id "ENSMUSP00000119093.2"; transcript_support_level "1"; mgi_id "MGI:1919727"; tag "mRNA_start_NF"; tag "cds_start_NF"; havana_gene "OTTMUSG00000015355.1"; havana_transcript "OTTMUST00000036396.1";
chr2	HAVANA	CDS	128683345	128683403	0	+	2	gene_id "ENSMUSG00000014353.16"; transcript_id "ENSMUST00000152210.2"; gene_type "protein_coding"; gene_name "Tmem87b"; transcript_type "protein_coding"; transcript_name "Tmem87b-205"; exon_number 13; exon_id "ENSMUSE00001290194.2"; level 2; protein_id "ENSMUSP00000119093.2"; transcript_support_level "1"; mgi_id "MGI:1919727"; tag "mRNA_start_NF"; tag "cds_start_NF"; havana_gene "OTTMUSG00000015355.1"; havana_transcript "OTTMUST00000036396.1";
chr2	ENSEMBL_gcm37	exon	128683345	128683403	0.152782144127516	+	.	gene_id "ENSMUSG00000014353.16"; transcript_id "ENSMUSG00000014353.16_tx_3"; exon_id "chr2_128683345_128683403_+"; exonnum "14"; txlen "2213";
chr2	ENSEMBL_gcm37	exon	128683345	128683403	0.152782144127516	+	.	gene_id "ENSMUSG00000014353.16"; transcript_id "ENSMUSG00000014353.16_tx_4"; exon_id "chr2_128683345_128683403_+"; exonnum "14"; txlen "2213";
chr2	HAVANA	exon	128684516	128684619	0	+	.	gene_id "ENSMUSG00000014353.16"; transcript_id "ENSMUST00000110325.8"; gene_type "protein_coding"; gene_name "Tmem87b"; transcript_type "protein_coding"; transcript_name "Tmem87b-201"; exon_number 14; exon_id "ENSMUSE00001275862.2"; level 2; protein_id "ENSMUSP00000105954.2"; transcript_support_level "1"; mgi_id "MGI:1919727"; tag "basic"; tag "Ensembl_canonical"; tag "GENCODE_Primary"; tag "appris_principal_4"; tag "CCDS"; ccdsid "CCDS38234.1"; havana_gene "OTTMUSG00000015355.1"; havana_transcript "OTTMUST00000036395.1";
chr2	HAVANA	CDS	128684516	128684619	0	+	0	gene_id "ENSMUSG00000014353.16"; transcript_id "ENSMUST00000110325.8"; gene_type "protein_coding"; gene_name "Tmem87b"; transcript_type "protein_coding"; transcript_name "Tmem87b-201"; exon_number 14; exon_id "ENSMUSE00001275862.2"; level 2; protein_id "ENSMUSP00000105954.2"; transcript_support_level "1"; mgi_id "MGI:1919727"; tag "basic"; tag "Ensembl_canonical"; tag "GENCODE_Primary"; tag "appris_principal_4"; tag "CCDS"; ccdsid "CCDS38234.1"; havana_gene "OTTMUSG00000015355.1"; havana_transcript "OTTMUST00000036395.1";
chr2	HAVANA	exon	128684516	128684619	0	+	.	gene_id "ENSMUSG00000014353.16"; transcript_id "ENSMUST00000143398.3"; gene_type "protein_coding"; gene_name "Tmem87b"; transcript_type "protein_coding"; transcript_name "Tmem87b-203"; exon_number 14; exon_id "ENSMUSE00001275862.2"; level 2; protein_id "ENSMUSP00000159105.2"; transcript_support_level "5"; mgi_id "MGI:1919727"; tag "inferred_exon_combination"; tag "basic"; tag "appris_alternative_1"; havana_gene "OTTMUSG00000015355.1"; havana_transcript "OTTMUST00000036619.1";
chr2	HAVANA	CDS	128684516	128684619	0	+	0	gene_id "ENSMUSG00000014353.16"; transcript_id "ENSMUST00000143398.3"; gene_type "protein_coding"; gene_name "Tmem87b"; transcript_type "protein_coding"; transcript_name "Tmem87b-203"; exon_number 14; exon_id "ENSMUSE00001275862.2"; level 2; protein_id "ENSMUSP00000159105.2"; transcript_support_level "5"; mgi_id "MGI:1919727"; tag "inferred_exon_combination"; tag "basic"; tag "appris_alternative_1"; havana_gene "OTTMUSG00000015355.1"; havana_transcript "OTTMUST00000036619.1";
chr2	HAVANA	exon	128684516	128684619	0	+	.	gene_id "ENSMUSG00000014353.16"; transcript_id "ENSMUST00000152210.2"; gene_type "protein_coding"; gene_name "Tmem87b"; transcript_type "protein_coding"; transcript_name "Tmem87b-205"; exon_number 14; exon_id "ENSMUSE00001275862.2"; level 2; protein_id "ENSMUSP00000119093.2"; transcript_support_level "1"; mgi_id "MGI:1919727"; tag "mRNA_start_NF"; tag "cds_start_NF"; havana_gene "OTTMUSG00000015355.1"; havana_transcript "OTTMUST00000036396.1";
chr2	HAVANA	CDS	128684516	128684619	0	+	0	gene_id "ENSMUSG00000014353.16"; transcript_id "ENSMUST00000152210.2"; gene_type "protein_coding"; gene_name "Tmem87b"; transcript_type "protein_coding"; transcript_name "Tmem87b-205"; exon_number 14; exon_id "ENSMUSE00001275862.2"; level 2; protein_id "ENSMUSP00000119093.2"; transcript_support_level "1"; mgi_id "MGI:1919727"; tag "mRNA_start_NF"; tag "cds_start_NF"; havana_gene "OTTMUSG00000015355.1"; havana_transcript "OTTMUST00000036396.1";
chr2	ENSEMBL_gcm37	exon	128684516	128684619	0.152782144127516	+	.	gene_id "ENSMUSG00000014353.16"; transcript_id "ENSMUSG00000014353.16_tx_3"; exon_id "chr2_128684516_128684619_+"; exonnum "15"; txlen "2213";
chr2	ENSEMBL_gcm37	exon	128684516	128684619	0.152782144127516	+	.	gene_id "ENSMUSG00000014353.16"; transcript_id "ENSMUSG00000014353.16_tx_4"; exon_id "chr2_128684516_128684619_+"; exonnum "15"; txlen "2213";
chr2	HAVANA	exon	128687381	128687454	0	+	.	gene_id "ENSMUSG00000014353.16"; transcript_id "ENSMUST00000110325.8"; gene_type "protein_coding"; gene_name "Tmem87b"; transcript_type "protein_coding"; transcript_name "Tmem87b-201"; exon_number 15; exon_id "ENSMUSE00001224866.2"; level 2; protein_id "ENSMUSP00000105954.2"; transcript_support_level "1"; mgi_id "MGI:1919727"; tag "basic"; tag "Ensembl_canonical"; tag "GENCODE_Primary"; tag "appris_principal_4"; tag "CCDS"; ccdsid "CCDS38234.1"; havana_gene "OTTMUSG00000015355.1"; havana_transcript "OTTMUST00000036395.1";
chr2	HAVANA	CDS	128687381	128687454	0	+	1	gene_id "ENSMUSG00000014353.16"; transcript_id "ENSMUST00000110325.8"; gene_type "protein_coding"; gene_name "Tmem87b"; transcript_type "protein_coding"; transcript_name "Tmem87b-201"; exon_number 15; exon_id "ENSMUSE00001224866.2"; level 2; protein_id "ENSMUSP00000105954.2"; transcript_support_level "1"; mgi_id "MGI:1919727"; tag "basic"; tag "Ensembl_canonical"; tag "GENCODE_Primary"; tag "appris_principal_4"; tag "CCDS"; ccdsid "CCDS38234.1"; havana_gene "OTTMUSG00000015355.1"; havana_transcript "OTTMUST00000036395.1";
chr2	HAVANA	exon	128687381	128687454	0	+	.	gene_id "ENSMUSG00000014353.16"; transcript_id "ENSMUST00000143398.3"; gene_type "protein_coding"; gene_name "Tmem87b"; transcript_type "protein_coding"; transcript_name "Tmem87b-203"; exon_number 15; exon_id "ENSMUSE00001224866.2"; level 2; protein_id "ENSMUSP00000159105.2"; transcript_support_level "5"; mgi_id "MGI:1919727"; tag "inferred_exon_combination"; tag "basic"; tag "appris_alternative_1"; havana_gene "OTTMUSG00000015355.1"; havana_transcript "OTTMUST00000036619.1";
chr2	HAVANA	CDS	128687381	128687454	0	+	1	gene_id "ENSMUSG00000014353.16"; transcript_id "ENSMUST00000143398.3"; gene_type "protein_coding"; gene_name "Tmem87b"; transcript_type "protein_coding"; transcript_name "Tmem87b-203"; exon_number 15; exon_id "ENSMUSE00001224866.2"; level 2; protein_id "ENSMUSP00000159105.2"; transcript_support_level "5"; mgi_id "MGI:1919727"; tag "inferred_exon_combination"; tag "basic"; tag "appris_alternative_1"; havana_gene "OTTMUSG00000015355.1"; havana_transcript "OTTMUST00000036619.1";
chr2	HAVANA	exon	128687381	128687454	0	+	.	gene_id "ENSMUSG00000014353.16"; transcript_id "ENSMUST00000152210.2"; gene_type "protein_coding"; gene_name "Tmem87b"; transcript_type "protein_coding"; transcript_name "Tmem87b-205"; exon_number 15; exon_id "ENSMUSE00001224866.2"; level 2; protein_id "ENSMUSP00000119093.2"; transcript_support_level "1"; mgi_id "MGI:1919727"; tag "mRNA_start_NF"; tag "cds_start_NF"; havana_gene "OTTMUSG00000015355.1"; havana_transcript "OTTMUST00000036396.1";
chr2	HAVANA	CDS	128687381	128687454	0	+	1	gene_id "ENSMUSG00000014353.16"; transcript_id "ENSMUST00000152210.2"; gene_type "protein_coding"; gene_name "Tmem87b"; transcript_type "protein_coding"; transcript_name "Tmem87b-205"; exon_number 15; exon_id "ENSMUSE00001224866.2"; level 2; protein_id "ENSMUSP00000119093.2"; transcript_support_level "1"; mgi_id "MGI:1919727"; tag "mRNA_start_NF"; tag "cds_start_NF"; havana_gene "OTTMUSG00000015355.1"; havana_transcript "OTTMUST00000036396.1";
chr2	ENSEMBL_gcm37	exon	128687381	128687454	0.152782144127516	+	.	gene_id "ENSMUSG00000014353.16"; transcript_id "ENSMUSG00000014353.16_tx_3"; exon_id "chr2_128687381_128687454_+"; exonnum "16"; txlen "2213";
chr2	ENSEMBL_gcm37	exon	128687381	128687454	0.152782144127516	+	.	gene_id "ENSMUSG00000014353.16"; transcript_id "ENSMUSG00000014353.16_tx_4"; exon_id "chr2_128687381_128687454_+"; exonnum "16"; txlen "2213";
chr2	HAVANA	exon	128687381	128688719	0	+	.	gene_id "ENSMUSG00000014353.16"; transcript_id "ENSMUST00000126160.2"; gene_type "protein_coding"; gene_name "Tmem87b"; transcript_type "retained_intron"; transcript_name "Tmem87b-202"; exon_number 2; exon_id "ENSMUSE00000772054.2"; level 2; transcript_support_level "1"; mgi_id "MGI:1919727"; havana_gene "OTTMUSG00000015355.1"; havana_transcript "OTTMUST00000036397.1";
chr2	HAVANA	exon	128688649	128688719	0	+	.	gene_id "ENSMUSG00000014353.16"; transcript_id "ENSMUST00000110325.8"; gene_type "protein_coding"; gene_name "Tmem87b"; transcript_type "protein_coding"; transcript_name "Tmem87b-201"; exon_number 16; exon_id "ENSMUSE00001282222.2"; level 2; protein_id "ENSMUSP00000105954.2"; transcript_support_level "1"; mgi_id "MGI:1919727"; tag "basic"; tag "Ensembl_canonical"; tag "GENCODE_Primary"; tag "appris_principal_4"; tag "CCDS"; ccdsid "CCDS38234.1"; havana_gene "OTTMUSG00000015355.1"; havana_transcript "OTTMUST00000036395.1";
chr2	HAVANA	CDS	128688649	128688719	0	+	2	gene_id "ENSMUSG00000014353.16"; transcript_id "ENSMUST00000110325.8"; gene_type "protein_coding"; gene_name "Tmem87b"; transcript_type "protein_coding"; transcript_name "Tmem87b-201"; exon_number 16; exon_id "ENSMUSE00001282222.2"; level 2; protein_id "ENSMUSP00000105954.2"; transcript_support_level "1"; mgi_id "MGI:1919727"; tag "basic"; tag "Ensembl_canonical"; tag "GENCODE_Primary"; tag "appris_principal_4"; tag "CCDS"; ccdsid "CCDS38234.1"; havana_gene "OTTMUSG00000015355.1"; havana_transcript "OTTMUST00000036395.1";
chr2	HAVANA	exon	128688649	128688719	0	+	.	gene_id "ENSMUSG00000014353.16"; transcript_id "ENSMUST00000143398.3"; gene_type "protein_coding"; gene_name "Tmem87b"; transcript_type "protein_coding"; transcript_name "Tmem87b-203"; exon_number 16; exon_id "ENSMUSE00001282222.2"; level 2; protein_id "ENSMUSP00000159105.2"; transcript_support_level "5"; mgi_id "MGI:1919727"; tag "inferred_exon_combination"; tag "basic"; tag "appris_alternative_1"; havana_gene "OTTMUSG00000015355.1"; havana_transcript "OTTMUST00000036619.1";
chr2	HAVANA	CDS	128688649	128688719	0	+	2	gene_id "ENSMUSG00000014353.16"; transcript_id "ENSMUST00000143398.3"; gene_type "protein_coding"; gene_name "Tmem87b"; transcript_type "protein_coding"; transcript_name "Tmem87b-203"; exon_number 16; exon_id "ENSMUSE00001282222.2"; level 2; protein_id "ENSMUSP00000159105.2"; transcript_support_level "5"; mgi_id "MGI:1919727"; tag "inferred_exon_combination"; tag "basic"; tag "appris_alternative_1"; havana_gene "OTTMUSG00000015355.1"; havana_transcript "OTTMUST00000036619.1";
chr2	HAVANA	exon	128688649	128688719	0	+	.	gene_id "ENSMUSG00000014353.16"; transcript_id "ENSMUST00000152210.2"; gene_type "protein_coding"; gene_name "Tmem87b"; transcript_type "protein_coding"; transcript_name "Tmem87b-205"; exon_number 16; exon_id "ENSMUSE00001282222.2"; level 2; protein_id "ENSMUSP00000119093.2"; transcript_support_level "1"; mgi_id "MGI:1919727"; tag "mRNA_start_NF"; tag "cds_start_NF"; havana_gene "OTTMUSG00000015355.1"; havana_transcript "OTTMUST00000036396.1";
chr2	HAVANA	CDS	128688649	128688719	0	+	2	gene_id "ENSMUSG00000014353.16"; transcript_id "ENSMUST00000152210.2"; gene_type "protein_coding"; gene_name "Tmem87b"; transcript_type "protein_coding"; transcript_name "Tmem87b-205"; exon_number 16; exon_id "ENSMUSE00001282222.2"; level 2; protein_id "ENSMUSP00000119093.2"; transcript_support_level "1"; mgi_id "MGI:1919727"; tag "mRNA_start_NF"; tag "cds_start_NF"; havana_gene "OTTMUSG00000015355.1"; havana_transcript "OTTMUST00000036396.1";
chr2	ENSEMBL_gcm37	exon	128688649	128688719	0.152782144127516	+	.	gene_id "ENSMUSG00000014353.16"; transcript_id "ENSMUSG00000014353.16_tx_3"; exon_id "chr2_128688649_128688719_+"; exonnum "17"; txlen "2213";
chr2	ENSEMBL_gcm37	exon	128688649	128688719	0.152782144127516	+	.	gene_id "ENSMUSG00000014353.16"; transcript_id "ENSMUSG00000014353.16_tx_4"; exon_id "chr2_128688649_128688719_+"; exonnum "17"; txlen "2213";
chr2	HAVANA	exon	128690925	128690977	0	+	.	gene_id "ENSMUSG00000014353.16"; transcript_id "ENSMUST00000110325.8"; gene_type "protein_coding"; gene_name "Tmem87b"; transcript_type "protein_coding"; transcript_name "Tmem87b-201"; exon_number 17; exon_id "ENSMUSE00001274134.2"; level 2; protein_id "ENSMUSP00000105954.2"; transcript_support_level "1"; mgi_id "MGI:1919727"; tag "basic"; tag "Ensembl_canonical"; tag "GENCODE_Primary"; tag "appris_principal_4"; tag "CCDS"; ccdsid "CCDS38234.1"; havana_gene "OTTMUSG00000015355.1"; havana_transcript "OTTMUST00000036395.1";
chr2	HAVANA	CDS	128690925	128690977	0	+	0	gene_id "ENSMUSG00000014353.16"; transcript_id "ENSMUST00000110325.8"; gene_type "protein_coding"; gene_name "Tmem87b"; transcript_type "protein_coding"; transcript_name "Tmem87b-201"; exon_number 17; exon_id "ENSMUSE00001274134.2"; level 2; protein_id "ENSMUSP00000105954.2"; transcript_support_level "1"; mgi_id "MGI:1919727"; tag "basic"; tag "Ensembl_canonical"; tag "GENCODE_Primary"; tag "appris_principal_4"; tag "CCDS"; ccdsid "CCDS38234.1"; havana_gene "OTTMUSG00000015355.1"; havana_transcript "OTTMUST00000036395.1";
chr2	HAVANA	exon	128690925	128690977	0	+	.	gene_id "ENSMUSG00000014353.16"; transcript_id "ENSMUST00000143398.3"; gene_type "protein_coding"; gene_name "Tmem87b"; transcript_type "protein_coding"; transcript_name "Tmem87b-203"; exon_number 17; exon_id "ENSMUSE00001274134.2"; level 2; protein_id "ENSMUSP00000159105.2"; transcript_support_level "5"; mgi_id "MGI:1919727"; tag "inferred_exon_combination"; tag "basic"; tag "appris_alternative_1"; havana_gene "OTTMUSG00000015355.1"; havana_transcript "OTTMUST00000036619.1";
chr2	HAVANA	CDS	128690925	128690977	0	+	0	gene_id "ENSMUSG00000014353.16"; transcript_id "ENSMUST00000143398.3"; gene_type "protein_coding"; gene_name "Tmem87b"; transcript_type "protein_coding"; transcript_name "Tmem87b-203"; exon_number 17; exon_id "ENSMUSE00001274134.2"; level 2; protein_id "ENSMUSP00000159105.2"; transcript_support_level "5"; mgi_id "MGI:1919727"; tag "inferred_exon_combination"; tag "basic"; tag "appris_alternative_1"; havana_gene "OTTMUSG00000015355.1"; havana_transcript "OTTMUST00000036619.1";
chr2	HAVANA	exon	128690925	128690977	0	+	.	gene_id "ENSMUSG00000014353.16"; transcript_id "ENSMUST00000152210.2"; gene_type "protein_coding"; gene_name "Tmem87b"; transcript_type "protein_coding"; transcript_name "Tmem87b-205"; exon_number 17; exon_id "ENSMUSE00001274134.2"; level 2; protein_id "ENSMUSP00000119093.2"; transcript_support_level "1"; mgi_id "MGI:1919727"; tag "mRNA_start_NF"; tag "cds_start_NF"; havana_gene "OTTMUSG00000015355.1"; havana_transcript "OTTMUST00000036396.1";
chr2	HAVANA	CDS	128690925	128690977	0	+	0	gene_id "ENSMUSG00000014353.16"; transcript_id "ENSMUST00000152210.2"; gene_type "protein_coding"; gene_name "Tmem87b"; transcript_type "protein_coding"; transcript_name "Tmem87b-205"; exon_number 17; exon_id "ENSMUSE00001274134.2"; level 2; protein_id "ENSMUSP00000119093.2"; transcript_support_level "1"; mgi_id "MGI:1919727"; tag "mRNA_start_NF"; tag "cds_start_NF"; havana_gene "OTTMUSG00000015355.1"; havana_transcript "OTTMUST00000036396.1";
chr2	ENSEMBL_gcm37	exon	128690925	128690977	0.152782144127516	+	.	gene_id "ENSMUSG00000014353.16"; transcript_id "ENSMUSG00000014353.16_tx_3"; exon_id "chr2_128690925_128690977_+"; exonnum "18"; txlen "2213";
chr2	ENSEMBL_gcm37	exon	128690925	128690977	0.152782144127516	+	.	gene_id "ENSMUSG00000014353.16"; transcript_id "ENSMUSG00000014353.16_tx_4"; exon_id "chr2_128690925_128690977_+"; exonnum "18"; txlen "2213";
chr2	HAVANA	exon	128690925	128691645	0	+	.	gene_id "ENSMUSG00000014353.16"; transcript_id "ENSMUST00000126160.2"; gene_type "protein_coding"; gene_name "Tmem87b"; transcript_type "retained_intron"; transcript_name "Tmem87b-202"; exon_number 3; exon_id "ENSMUSE00000728077.2"; level 2; transcript_support_level "1"; mgi_id "MGI:1919727"; havana_gene "OTTMUSG00000015355.1"; havana_transcript "OTTMUST00000036397.1";
chr2	HAVANA	exon	128691880	128692254	0	+	.	gene_id "ENSMUSG00000014353.16"; transcript_id "ENSMUST00000143686.2"; gene_type "protein_coding"; gene_name "Tmem87b"; transcript_type "protein_coding_CDS_not_defined"; transcript_name "Tmem87b-204"; exon_number 1; exon_id "ENSMUSE00000831466.2"; level 2; transcript_support_level "2"; mgi_id "MGI:1919727"; havana_gene "OTTMUSG00000015355.1"; havana_transcript "OTTMUST00000036620.1";
chr2	HAVANA	transcript	128691880	128693331	0	+	.	gene_id "ENSMUSG00000014353.16"; transcript_id "ENSMUST00000143686.2"; gene_type "protein_coding"; gene_name "Tmem87b"; transcript_type "protein_coding_CDS_not_defined"; transcript_name "Tmem87b-204"; level 2; transcript_support_level "2"; mgi_id "MGI:1919727"; havana_gene "OTTMUSG00000015355.1"; havana_transcript "OTTMUST00000036620.1";
chr2	HAVANA	exon	128692224	128692254	0	+	.	gene_id "ENSMUSG00000014353.16"; transcript_id "ENSMUST00000110325.8"; gene_type "protein_coding"; gene_name "Tmem87b"; transcript_type "protein_coding"; transcript_name "Tmem87b-201"; exon_number 18; exon_id "ENSMUSE00000169051.2"; level 2; protein_id "ENSMUSP00000105954.2"; transcript_support_level "1"; mgi_id "MGI:1919727"; tag "basic"; tag "Ensembl_canonical"; tag "GENCODE_Primary"; tag "appris_principal_4"; tag "CCDS"; ccdsid "CCDS38234.1"; havana_gene "OTTMUSG00000015355.1"; havana_transcript "OTTMUST00000036395.1";
chr2	HAVANA	CDS	128692224	128692254	0	+	1	gene_id "ENSMUSG00000014353.16"; transcript_id "ENSMUST00000110325.8"; gene_type "protein_coding"; gene_name "Tmem87b"; transcript_type "protein_coding"; transcript_name "Tmem87b-201"; exon_number 18; exon_id "ENSMUSE00000169051.2"; level 2; protein_id "ENSMUSP00000105954.2"; transcript_support_level "1"; mgi_id "MGI:1919727"; tag "basic"; tag "Ensembl_canonical"; tag "GENCODE_Primary"; tag "appris_principal_4"; tag "CCDS"; ccdsid "CCDS38234.1"; havana_gene "OTTMUSG00000015355.1"; havana_transcript "OTTMUST00000036395.1";
chr2	HAVANA	exon	128692224	128692254	0	+	.	gene_id "ENSMUSG00000014353.16"; transcript_id "ENSMUST00000143398.3"; gene_type "protein_coding"; gene_name "Tmem87b"; transcript_type "protein_coding"; transcript_name "Tmem87b-203"; exon_number 18; exon_id "ENSMUSE00000169051.2"; level 2; protein_id "ENSMUSP00000159105.2"; transcript_support_level "5"; mgi_id "MGI:1919727"; tag "inferred_exon_combination"; tag "basic"; tag "appris_alternative_1"; havana_gene "OTTMUSG00000015355.1"; havana_transcript "OTTMUST00000036619.1";
chr2	HAVANA	CDS	128692224	128692254	0	+	1	gene_id "ENSMUSG00000014353.16"; transcript_id "ENSMUST00000143398.3"; gene_type "protein_coding"; gene_name "Tmem87b"; transcript_type "protein_coding"; transcript_name "Tmem87b-203"; exon_number 18; exon_id "ENSMUSE00000169051.2"; level 2; protein_id "ENSMUSP00000159105.2"; transcript_support_level "5"; mgi_id "MGI:1919727"; tag "inferred_exon_combination"; tag "basic"; tag "appris_alternative_1"; havana_gene "OTTMUSG00000015355.1"; havana_transcript "OTTMUST00000036619.1";
chr2	HAVANA	exon	128692224	128692254	0	+	.	gene_id "ENSMUSG00000014353.16"; transcript_id "ENSMUST00000152210.2"; gene_type "protein_coding"; gene_name "Tmem87b"; transcript_type "protein_coding"; transcript_name "Tmem87b-205"; exon_number 18; exon_id "ENSMUSE00000169051.2"; level 2; protein_id "ENSMUSP00000119093.2"; transcript_support_level "1"; mgi_id "MGI:1919727"; tag "mRNA_start_NF"; tag "cds_start_NF"; havana_gene "OTTMUSG00000015355.1"; havana_transcript "OTTMUST00000036396.1";
chr2	HAVANA	CDS	128692224	128692254	0	+	1	gene_id "ENSMUSG00000014353.16"; transcript_id "ENSMUST00000152210.2"; gene_type "protein_coding"; gene_name "Tmem87b"; transcript_type "protein_coding"; transcript_name "Tmem87b-205"; exon_number 18; exon_id "ENSMUSE00000169051.2"; level 2; protein_id "ENSMUSP00000119093.2"; transcript_support_level "1"; mgi_id "MGI:1919727"; tag "mRNA_start_NF"; tag "cds_start_NF"; havana_gene "OTTMUSG00000015355.1"; havana_transcript "OTTMUST00000036396.1";
chr2	ENSEMBL_gcm37	exon	128692224	128692254	0.152782144127516	+	.	gene_id "ENSMUSG00000014353.16"; transcript_id "ENSMUSG00000014353.16_tx_3"; exon_id "chr2_128692224_128692254_+"; exonnum "19"; txlen "2213";
chr2	ENSEMBL_gcm37	exon	128692224	128692254	0.152782144127516	+	.	gene_id "ENSMUSG00000014353.16"; transcript_id "ENSMUSG00000014353.16_tx_4"; exon_id "chr2_128692224_128692254_+"; exonnum "19"; txlen "2213";
chr2	HAVANA	CDS	128693204	128693260	0	+	0	gene_id "ENSMUSG00000014353.16"; transcript_id "ENSMUST00000110325.8"; gene_type "protein_coding"; gene_name "Tmem87b"; transcript_type "protein_coding"; transcript_name "Tmem87b-201"; exon_number 19; exon_id "ENSMUSE00000683530.2"; level 2; protein_id "ENSMUSP00000105954.2"; transcript_support_level "1"; mgi_id "MGI:1919727"; tag "basic"; tag "Ensembl_canonical"; tag "GENCODE_Primary"; tag "appris_principal_4"; tag "CCDS"; ccdsid "CCDS38234.1"; havana_gene "OTTMUSG00000015355.1"; havana_transcript "OTTMUST00000036395.1";
chr2	HAVANA	CDS	128693204	128693260	0	+	0	gene_id "ENSMUSG00000014353.16"; transcript_id "ENSMUST00000143398.3"; gene_type "protein_coding"; gene_name "Tmem87b"; transcript_type "protein_coding"; transcript_name "Tmem87b-203"; exon_number 19; exon_id "ENSMUSE00001465375.2"; level 2; protein_id "ENSMUSP00000159105.2"; transcript_support_level "5"; mgi_id "MGI:1919727"; tag "inferred_exon_combination"; tag "basic"; tag "appris_alternative_1"; havana_gene "OTTMUSG00000015355.1"; havana_transcript "OTTMUST00000036619.1";
chr2	HAVANA	CDS	128693204	128693260	0	+	0	gene_id "ENSMUSG00000014353.16"; transcript_id "ENSMUST00000152210.2"; gene_type "protein_coding"; gene_name "Tmem87b"; transcript_type "protein_coding"; transcript_name "Tmem87b-205"; exon_number 19; exon_id "ENSMUSE00000806270.2"; level 2; protein_id "ENSMUSP00000119093.2"; transcript_support_level "1"; mgi_id "MGI:1919727"; tag "mRNA_start_NF"; tag "cds_start_NF"; havana_gene "OTTMUSG00000015355.1"; havana_transcript "OTTMUST00000036396.1";
chr2	HAVANA	exon	128693204	128693331	0	+	.	gene_id "ENSMUSG00000014353.16"; transcript_id "ENSMUST00000143686.2"; gene_type "protein_coding"; gene_name "Tmem87b"; transcript_type "protein_coding_CDS_not_defined"; transcript_name "Tmem87b-204"; exon_number 2; exon_id "ENSMUSE00000845564.2"; level 2; transcript_support_level "2"; mgi_id "MGI:1919727"; havana_gene "OTTMUSG00000015355.1"; havana_transcript "OTTMUST00000036620.1";
chr2	HAVANA	exon	128693204	128693659	0	+	.	gene_id "ENSMUSG00000014353.16"; transcript_id "ENSMUST00000143398.3"; gene_type "protein_coding"; gene_name "Tmem87b"; transcript_type "protein_coding"; transcript_name "Tmem87b-203"; exon_number 19; exon_id "ENSMUSE00001465375.2"; level 2; protein_id "ENSMUSP00000159105.2"; transcript_support_level "5"; mgi_id "MGI:1919727"; tag "inferred_exon_combination"; tag "basic"; tag "appris_alternative_1"; havana_gene "OTTMUSG00000015355.1"; havana_transcript "OTTMUST00000036619.1";
chr2	ENSEMBL_gcm37	exon	128693204	128693659	0.152782144127516	+	.	gene_id "ENSMUSG00000014353.16"; transcript_id "ENSMUSG00000014353.16_tx_3"; exon_id "chr2_128693204_128693659_+"; exonnum "20"; txlen "2213";
chr2	ENSEMBL_gcm37	exon	128693204	128693659	0.152782144127516	+	.	gene_id "ENSMUSG00000014353.16"; transcript_id "ENSMUSG00000014353.16_tx_4"; exon_id "chr2_128693204_128693659_+"; exonnum "20"; txlen "2213";
chr2	HAVANA	exon	128693204	128693712	0	+	.	gene_id "ENSMUSG00000014353.16"; transcript_id "ENSMUST00000152210.2"; gene_type "protein_coding"; gene_name "Tmem87b"; transcript_type "protein_coding"; transcript_name "Tmem87b-205"; exon_number 19; exon_id "ENSMUSE00000806270.2"; level 2; protein_id "ENSMUSP00000119093.2"; transcript_support_level "1"; mgi_id "MGI:1919727"; tag "mRNA_start_NF"; tag "cds_start_NF"; havana_gene "OTTMUSG00000015355.1"; havana_transcript "OTTMUST00000036396.1";
chr2	HAVANA	exon	128693204	128696181	0	+	.	gene_id "ENSMUSG00000014353.16"; transcript_id "ENSMUST00000110325.8"; gene_type "protein_coding"; gene_name "Tmem87b"; transcript_type "protein_coding"; transcript_name "Tmem87b-201"; exon_number 19; exon_id "ENSMUSE00000683530.2"; level 2; protein_id "ENSMUSP00000105954.2"; transcript_support_level "1"; mgi_id "MGI:1919727"; tag "basic"; tag "Ensembl_canonical"; tag "GENCODE_Primary"; tag "appris_principal_4"; tag "CCDS"; ccdsid "CCDS38234.1"; havana_gene "OTTMUSG00000015355.1"; havana_transcript "OTTMUST00000036395.1";
chr2	HAVANA	stop_codon	128693261	128693263	0	+	0	gene_id "ENSMUSG00000014353.16"; transcript_id "ENSMUST00000110325.8"; gene_type "protein_coding"; gene_name "Tmem87b"; transcript_type "protein_coding"; transcript_name "Tmem87b-201"; exon_number 19; exon_id "ENSMUSE00000683530.2"; level 2; protein_id "ENSMUSP00000105954.2"; transcript_support_level "1"; mgi_id "MGI:1919727"; tag "basic"; tag "Ensembl_canonical"; tag "GENCODE_Primary"; tag "appris_principal_4"; tag "CCDS"; ccdsid "CCDS38234.1"; havana_gene "OTTMUSG00000015355.1"; havana_transcript "OTTMUST00000036395.1";
chr2	HAVANA	stop_codon	128693261	128693263	0	+	0	gene_id "ENSMUSG00000014353.16"; transcript_id "ENSMUST00000143398.3"; gene_type "protein_coding"; gene_name "Tmem87b"; transcript_type "protein_coding"; transcript_name "Tmem87b-203"; exon_number 19; exon_id "ENSMUSE00001465375.2"; level 2; protein_id "ENSMUSP00000159105.2"; transcript_support_level "5"; mgi_id "MGI:1919727"; tag "inferred_exon_combination"; tag "basic"; tag "appris_alternative_1"; havana_gene "OTTMUSG00000015355.1"; havana_transcript "OTTMUST00000036619.1";
chr2	HAVANA	stop_codon	128693261	128693263	0	+	0	gene_id "ENSMUSG00000014353.16"; transcript_id "ENSMUST00000152210.2"; gene_type "protein_coding"; gene_name "Tmem87b"; transcript_type "protein_coding"; transcript_name "Tmem87b-205"; exon_number 19; exon_id "ENSMUSE00000806270.2"; level 2; protein_id "ENSMUSP00000119093.2"; transcript_support_level "1"; mgi_id "MGI:1919727"; tag "mRNA_start_NF"; tag "cds_start_NF"; havana_gene "OTTMUSG00000015355.1"; havana_transcript "OTTMUST00000036396.1";
chr2	HAVANA	UTR	128693261	128693659	0	+	.	gene_id "ENSMUSG00000014353.16"; transcript_id "ENSMUST00000143398.3"; gene_type "protein_coding"; gene_name "Tmem87b"; transcript_type "protein_coding"; transcript_name "Tmem87b-203"; exon_number 19; exon_id "ENSMUSE00001465375.2"; level 2; protein_id "ENSMUSP00000159105.2"; transcript_support_level "5"; mgi_id "MGI:1919727"; tag "inferred_exon_combination"; tag "basic"; tag "appris_alternative_1"; havana_gene "OTTMUSG00000015355.1"; havana_transcript "OTTMUST00000036619.1";
chr2	HAVANA	UTR	128693261	128693712	0	+	.	gene_id "ENSMUSG00000014353.16"; transcript_id "ENSMUST00000152210.2"; gene_type "protein_coding"; gene_name "Tmem87b"; transcript_type "protein_coding"; transcript_name "Tmem87b-205"; exon_number 19; exon_id "ENSMUSE00000806270.2"; level 2; protein_id "ENSMUSP00000119093.2"; transcript_support_level "1"; mgi_id "MGI:1919727"; tag "mRNA_start_NF"; tag "cds_start_NF"; havana_gene "OTTMUSG00000015355.1"; havana_transcript "OTTMUST00000036396.1";
chr2	HAVANA	UTR	128693261	128696181	0	+	.	gene_id "ENSMUSG00000014353.16"; transcript_id "ENSMUST00000110325.8"; gene_type "protein_coding"; gene_name "Tmem87b"; transcript_type "protein_coding"; transcript_name "Tmem87b-201"; exon_number 19; exon_id "ENSMUSE00000683530.2"; level 2; protein_id "ENSMUSP00000105954.2"; transcript_support_level "1"; mgi_id "MGI:1919727"; tag "basic"; tag "Ensembl_canonical"; tag "GENCODE_Primary"; tag "appris_principal_4"; tag "CCDS"; ccdsid "CCDS38234.1"; havana_gene "OTTMUSG00000015355.1"; havana_transcript "OTTMUST00000036395.1";
chr2	sragcm37_es	exon	128704831	128704992	1.64746105234348	+	.	gene_id "ENSMUSG00000027386.10"; transcript_id "ENSMUSG00000027386.10_tx_2"; exon_id "chr2_128704831_128704992_+"; exonnum "1"; txlen "3067";
chr2	HAVANA	exon	128704901	128705219	0	+	.	gene_id "ENSMUSG00000027386.10"; transcript_id "ENSMUST00000110324.8"; gene_type "protein_coding"; gene_name "Fbln7"; transcript_type "protein_coding"; transcript_name "Fbln7-202"; exon_number 1; exon_id "ENSMUSE00000683526.2"; level 2; protein_id "ENSMUSP00000105953.2"; transcript_support_level "5"; mgi_id "MGI:1917620"; tag "basic"; tag "Ensembl_canonical"; tag "GENCODE_Primary"; tag "appris_principal_1"; tag "CCDS"; ccdsid "CCDS38235.1"; havana_gene "OTTMUSG00000015350.1"; havana_transcript "OTTMUST00000036379.1";
chr2	HAVANA	UTR	128704901	128705219	0	+	.	gene_id "ENSMUSG00000027386.10"; transcript_id "ENSMUST00000110324.8"; gene_type "protein_coding"; gene_name "Fbln7"; transcript_type "protein_coding"; transcript_name "Fbln7-202"; exon_number 1; exon_id "ENSMUSE00000683526.2"; level 2; protein_id "ENSMUSP00000105953.2"; transcript_support_level "5"; mgi_id "MGI:1917620"; tag "basic"; tag "Ensembl_canonical"; tag "GENCODE_Primary"; tag "appris_principal_1"; tag "CCDS"; ccdsid "CCDS38235.1"; havana_gene "OTTMUSG00000015350.1"; havana_transcript "OTTMUST00000036379.1";
chr2	HAVANA	gene	128704901	128738954	0	+	.	gene_id "ENSMUSG00000027386.10"; gene_type "protein_coding"; gene_name "Fbln7"; level 2; mgi_id "MGI:1917620"; havana_gene "OTTMUSG00000015350.1";
chr2	HAVANA	transcript	128704901	128738954	0	+	.	gene_id "ENSMUSG00000027386.10"; transcript_id "ENSMUST00000110324.8"; gene_type "protein_coding"; gene_name "Fbln7"; transcript_type "protein_coding"; transcript_name "Fbln7-202"; level 2; protein_id "ENSMUSP00000105953.2"; transcript_support_level "5"; mgi_id "MGI:1917620"; tag "basic"; tag "Ensembl_canonical"; tag "GENCODE_Primary"; tag "appris_principal_1"; tag "CCDS"; ccdsid "CCDS38235.1"; havana_gene "OTTMUSG00000015350.1"; havana_transcript "OTTMUST00000036379.1";
chr2	HAVANA	UTR	128705852	128705992	0	+	.	gene_id "ENSMUSG00000027386.10"; transcript_id "ENSMUST00000110324.8"; gene_type "protein_coding"; gene_name "Fbln7"; transcript_type "protein_coding"; transcript_name "Fbln7-202"; exon_number 2; exon_id "ENSMUSE00000683525.2"; level 2; protein_id "ENSMUSP00000105953.2"; transcript_support_level "5"; mgi_id "MGI:1917620"; tag "basic"; tag "Ensembl_canonical"; tag "GENCODE_Primary"; tag "appris_principal_1"; tag "CCDS"; ccdsid "CCDS38235.1"; havana_gene "OTTMUSG00000015350.1"; havana_transcript "OTTMUST00000036379.1";
chr2	ENSEMBL	UTR	128705852	128705992	0	+	.	gene_id "ENSMUSG00000027386.10"; transcript_id "ENSMUST00000028864.3"; gene_type "protein_coding"; gene_name "Fbln7"; transcript_type "protein_coding"; transcript_name "Fbln7-201"; exon_number 1; exon_id "ENSMUSE00000683525.2"; level 3; protein_id "ENSMUSP00000028864.3"; transcript_support_level "1"; mgi_id "MGI:1917620"; tag "basic"; tag "appris_principal_1"; tag "CCDS"; ccdsid "CCDS38235.1"; havana_gene "OTTMUSG00000015350.1";
chr2	HAVANA	exon	128705852	128706067	0	+	.	gene_id "ENSMUSG00000027386.10"; transcript_id "ENSMUST00000110324.8"; gene_type "protein_coding"; gene_name "Fbln7"; transcript_type "protein_coding"; transcript_name "Fbln7-202"; exon_number 2; exon_id "ENSMUSE00000683525.2"; level 2; protein_id "ENSMUSP00000105953.2"; transcript_support_level "5"; mgi_id "MGI:1917620"; tag "basic"; tag "Ensembl_canonical"; tag "GENCODE_Primary"; tag "appris_principal_1"; tag "CCDS"; ccdsid "CCDS38235.1"; havana_gene "OTTMUSG00000015350.1"; havana_transcript "OTTMUST00000036379.1";
chr2	ENSEMBL	exon	128705852	128706067	0	+	.	gene_id "ENSMUSG00000027386.10"; transcript_id "ENSMUST00000028864.3"; gene_type "protein_coding"; gene_name "Fbln7"; transcript_type "protein_coding"; transcript_name "Fbln7-201"; exon_number 1; exon_id "ENSMUSE00000683525.2"; level 3; protein_id "ENSMUSP00000028864.3"; transcript_support_level "1"; mgi_id "MGI:1917620"; tag "basic"; tag "appris_principal_1"; tag "CCDS"; ccdsid "CCDS38235.1"; havana_gene "OTTMUSG00000015350.1";
chr2	ENSEMBL_gcm37	exon	128705852	128706067	1.64746105234348	+	.	gene_id "ENSMUSG00000027386.10"; transcript_id "ENSMUSG00000027386.10_tx_2"; exon_id "chr2_128705852_128706067_+"; exonnum "2"; txlen "3067";
chr2	ENSEMBL	transcript	128705852	128738950	0	+	.	gene_id "ENSMUSG00000027386.10"; transcript_id "ENSMUST00000028864.3"; gene_type "protein_coding"; gene_name "Fbln7"; transcript_type "protein_coding"; transcript_name "Fbln7-201"; level 3; protein_id "ENSMUSP00000028864.3"; transcript_support_level "1"; mgi_id "MGI:1917620"; tag "basic"; tag "appris_principal_1"; tag "CCDS"; ccdsid "CCDS38235.1"; havana_gene "OTTMUSG00000015350.1";
chr2	HAVANA	start_codon	128705993	128705995	0	+	0	gene_id "ENSMUSG00000027386.10"; transcript_id "ENSMUST00000110324.8"; gene_type "protein_coding"; gene_name "Fbln7"; transcript_type "protein_coding"; transcript_name "Fbln7-202"; exon_number 2; exon_id "ENSMUSE00000683525.2"; level 2; protein_id "ENSMUSP00000105953.2"; transcript_support_level "5"; mgi_id "MGI:1917620"; tag "basic"; tag "Ensembl_canonical"; tag "GENCODE_Primary"; tag "appris_principal_1"; tag "CCDS"; ccdsid "CCDS38235.1"; havana_gene "OTTMUSG00000015350.1"; havana_transcript "OTTMUST00000036379.1";
chr2	ENSEMBL	start_codon	128705993	128705995	0	+	0	gene_id "ENSMUSG00000027386.10"; transcript_id "ENSMUST00000028864.3"; gene_type "protein_coding"; gene_name "Fbln7"; transcript_type "protein_coding"; transcript_name "Fbln7-201"; exon_number 1; exon_id "ENSMUSE00000683525.2"; level 3; protein_id "ENSMUSP00000028864.3"; transcript_support_level "1"; mgi_id "MGI:1917620"; tag "basic"; tag "appris_principal_1"; tag "CCDS"; ccdsid "CCDS38235.1"; havana_gene "OTTMUSG00000015350.1";
chr2	HAVANA	CDS	128705993	128706067	0	+	0	gene_id "ENSMUSG00000027386.10"; transcript_id "ENSMUST00000110324.8"; gene_type "protein_coding"; gene_name "Fbln7"; transcript_type "protein_coding"; transcript_name "Fbln7-202"; exon_number 2; exon_id "ENSMUSE00000683525.2"; level 2; protein_id "ENSMUSP00000105953.2"; transcript_support_level "5"; mgi_id "MGI:1917620"; tag "basic"; tag "Ensembl_canonical"; tag "GENCODE_Primary"; tag "appris_principal_1"; tag "CCDS"; ccdsid "CCDS38235.1"; havana_gene "OTTMUSG00000015350.1"; havana_transcript "OTTMUST00000036379.1";
chr2	ENSEMBL	CDS	128705993	128706067	0	+	0	gene_id "ENSMUSG00000027386.10"; transcript_id "ENSMUST00000028864.3"; gene_type "protein_coding"; gene_name "Fbln7"; transcript_type "protein_coding"; transcript_name "Fbln7-201"; exon_number 1; exon_id "ENSMUSE00000683525.2"; level 3; protein_id "ENSMUSP00000028864.3"; transcript_support_level "1"; mgi_id "MGI:1917620"; tag "basic"; tag "appris_principal_1"; tag "CCDS"; ccdsid "CCDS38235.1"; havana_gene "OTTMUSG00000015350.1";
chr2	HAVANA	exon	128719280	128719439	0	+	.	gene_id "ENSMUSG00000027386.10"; transcript_id "ENSMUST00000110324.8"; gene_type "protein_coding"; gene_name "Fbln7"; transcript_type "protein_coding"; transcript_name "Fbln7-202"; exon_number 3; exon_id "ENSMUSE00000357822.2"; level 2; protein_id "ENSMUSP00000105953.2"; transcript_support_level "5"; mgi_id "MGI:1917620"; tag "basic"; tag "Ensembl_canonical"; tag "GENCODE_Primary"; tag "appris_principal_1"; tag "CCDS"; ccdsid "CCDS38235.1"; havana_gene "OTTMUSG00000015350.1"; havana_transcript "OTTMUST00000036379.1";
chr2	HAVANA	CDS	128719280	128719439	0	+	0	gene_id "ENSMUSG00000027386.10"; transcript_id "ENSMUST00000110324.8"; gene_type "protein_coding"; gene_name "Fbln7"; transcript_type "protein_coding"; transcript_name "Fbln7-202"; exon_number 3; exon_id "ENSMUSE00000357822.2"; level 2; protein_id "ENSMUSP00000105953.2"; transcript_support_level "5"; mgi_id "MGI:1917620"; tag "basic"; tag "Ensembl_canonical"; tag "GENCODE_Primary"; tag "appris_principal_1"; tag "CCDS"; ccdsid "CCDS38235.1"; havana_gene "OTTMUSG00000015350.1"; havana_transcript "OTTMUST00000036379.1";
chr2	ENSEMBL	exon	128719280	128719439	0	+	.	gene_id "ENSMUSG00000027386.10"; transcript_id "ENSMUST00000028864.3"; gene_type "protein_coding"; gene_name "Fbln7"; transcript_type "protein_coding"; transcript_name "Fbln7-201"; exon_number 2; exon_id "ENSMUSE00000357822.2"; level 3; protein_id "ENSMUSP00000028864.3"; transcript_support_level "1"; mgi_id "MGI:1917620"; tag "basic"; tag "appris_principal_1"; tag "CCDS"; ccdsid "CCDS38235.1"; havana_gene "OTTMUSG00000015350.1";
chr2	ENSEMBL	CDS	128719280	128719439	0	+	0	gene_id "ENSMUSG00000027386.10"; transcript_id "ENSMUST00000028864.3"; gene_type "protein_coding"; gene_name "Fbln7"; transcript_type "protein_coding"; transcript_name "Fbln7-201"; exon_number 2; exon_id "ENSMUSE00000357822.2"; level 3; protein_id "ENSMUSP00000028864.3"; transcript_support_level "1"; mgi_id "MGI:1917620"; tag "basic"; tag "appris_principal_1"; tag "CCDS"; ccdsid "CCDS38235.1"; havana_gene "OTTMUSG00000015350.1";
chr2	ENSEMBL_gcm37	exon	128719280	128719439	1.64746105234348	+	.	gene_id "ENSMUSG00000027386.10"; transcript_id "ENSMUSG00000027386.10_tx_2"; exon_id "chr2_128719280_128719439_+"; exonnum "3"; txlen "3067";
chr2	HAVANA	exon	128722176	128722346	0	+	.	gene_id "ENSMUSG00000027386.10"; transcript_id "ENSMUST00000110324.8"; gene_type "protein_coding"; gene_name "Fbln7"; transcript_type "protein_coding"; transcript_name "Fbln7-202"; exon_number 4; exon_id "ENSMUSE00000169068.2"; level 2; protein_id "ENSMUSP00000105953.2"; transcript_support_level "5"; mgi_id "MGI:1917620"; tag "basic"; tag "Ensembl_canonical"; tag "GENCODE_Primary"; tag "appris_principal_1"; tag "CCDS"; ccdsid "CCDS38235.1"; havana_gene "OTTMUSG00000015350.1"; havana_transcript "OTTMUST00000036379.1";
chr2	HAVANA	CDS	128722176	128722346	0	+	2	gene_id "ENSMUSG00000027386.10"; transcript_id "ENSMUST00000110324.8"; gene_type "protein_coding"; gene_name "Fbln7"; transcript_type "protein_coding"; transcript_name "Fbln7-202"; exon_number 4; exon_id "ENSMUSE00000169068.2"; level 2; protein_id "ENSMUSP00000105953.2"; transcript_support_level "5"; mgi_id "MGI:1917620"; tag "basic"; tag "Ensembl_canonical"; tag "GENCODE_Primary"; tag "appris_principal_1"; tag "CCDS"; ccdsid "CCDS38235.1"; havana_gene "OTTMUSG00000015350.1"; havana_transcript "OTTMUST00000036379.1";
chr2	ENSEMBL	exon	128722176	128722346	0	+	.	gene_id "ENSMUSG00000027386.10"; transcript_id "ENSMUST00000028864.3"; gene_type "protein_coding"; gene_name "Fbln7"; transcript_type "protein_coding"; transcript_name "Fbln7-201"; exon_number 3; exon_id "ENSMUSE00000169068.2"; level 3; protein_id "ENSMUSP00000028864.3"; transcript_support_level "1"; mgi_id "MGI:1917620"; tag "basic"; tag "appris_principal_1"; tag "CCDS"; ccdsid "CCDS38235.1"; havana_gene "OTTMUSG00000015350.1";
chr2	ENSEMBL	CDS	128722176	128722346	0	+	2	gene_id "ENSMUSG00000027386.10"; transcript_id "ENSMUST00000028864.3"; gene_type "protein_coding"; gene_name "Fbln7"; transcript_type "protein_coding"; transcript_name "Fbln7-201"; exon_number 3; exon_id "ENSMUSE00000169068.2"; level 3; protein_id "ENSMUSP00000028864.3"; transcript_support_level "1"; mgi_id "MGI:1917620"; tag "basic"; tag "appris_principal_1"; tag "CCDS"; ccdsid "CCDS38235.1"; havana_gene "OTTMUSG00000015350.1";
chr2	ENSEMBL_gcm37	exon	128722176	128722346	1.64746105234348	+	.	gene_id "ENSMUSG00000027386.10"; transcript_id "ENSMUSG00000027386.10_tx_2"; exon_id "chr2_128722176_128722346_+"; exonnum "4"; txlen "3067";
chr2	HAVANA	exon	128731621	128731746	0	+	.	gene_id "ENSMUSG00000027386.10"; transcript_id "ENSMUST00000110324.8"; gene_type "protein_coding"; gene_name "Fbln7"; transcript_type "protein_coding"; transcript_name "Fbln7-202"; exon_number 5; exon_id "ENSMUSE00000169070.2"; level 2; protein_id "ENSMUSP00000105953.2"; transcript_support_level "5"; mgi_id "MGI:1917620"; tag "basic"; tag "Ensembl_canonical"; tag "GENCODE_Primary"; tag "appris_principal_1"; tag "CCDS"; ccdsid "CCDS38235.1"; havana_gene "OTTMUSG00000015350.1"; havana_transcript "OTTMUST00000036379.1";
chr2	HAVANA	CDS	128731621	128731746	0	+	2	gene_id "ENSMUSG00000027386.10"; transcript_id "ENSMUST00000110324.8"; gene_type "protein_coding"; gene_name "Fbln7"; transcript_type "protein_coding"; transcript_name "Fbln7-202"; exon_number 5; exon_id "ENSMUSE00000169070.2"; level 2; protein_id "ENSMUSP00000105953.2"; transcript_support_level "5"; mgi_id "MGI:1917620"; tag "basic"; tag "Ensembl_canonical"; tag "GENCODE_Primary"; tag "appris_principal_1"; tag "CCDS"; ccdsid "CCDS38235.1"; havana_gene "OTTMUSG00000015350.1"; havana_transcript "OTTMUST00000036379.1";
chr2	ENSEMBL	exon	128731621	128731746	0	+	.	gene_id "ENSMUSG00000027386.10"; transcript_id "ENSMUST00000028864.3"; gene_type "protein_coding"; gene_name "Fbln7"; transcript_type "protein_coding"; transcript_name "Fbln7-201"; exon_number 4; exon_id "ENSMUSE00000169070.2"; level 3; protein_id "ENSMUSP00000028864.3"; transcript_support_level "1"; mgi_id "MGI:1917620"; tag "basic"; tag "appris_principal_1"; tag "CCDS"; ccdsid "CCDS38235.1"; havana_gene "OTTMUSG00000015350.1";
chr2	ENSEMBL	CDS	128731621	128731746	0	+	2	gene_id "ENSMUSG00000027386.10"; transcript_id "ENSMUST00000028864.3"; gene_type "protein_coding"; gene_name "Fbln7"; transcript_type "protein_coding"; transcript_name "Fbln7-201"; exon_number 4; exon_id "ENSMUSE00000169070.2"; level 3; protein_id "ENSMUSP00000028864.3"; transcript_support_level "1"; mgi_id "MGI:1917620"; tag "basic"; tag "appris_principal_1"; tag "CCDS"; ccdsid "CCDS38235.1"; havana_gene "OTTMUSG00000015350.1";
chr2	ENSEMBL_gcm37	exon	128731621	128731746	1.64746105234348	+	.	gene_id "ENSMUSG00000027386.10"; transcript_id "ENSMUSG00000027386.10_tx_2"; exon_id "chr2_128731621_128731746_+"; exonnum "5"; txlen "3067";
chr2	HAVANA	exon	128734363	128734503	0	+	.	gene_id "ENSMUSG00000027386.10"; transcript_id "ENSMUST00000110324.8"; gene_type "protein_coding"; gene_name "Fbln7"; transcript_type "protein_coding"; transcript_name "Fbln7-202"; exon_number 6; exon_id "ENSMUSE00000315155.2"; level 2; protein_id "ENSMUSP00000105953.2"; transcript_support_level "5"; mgi_id "MGI:1917620"; tag "basic"; tag "Ensembl_canonical"; tag "GENCODE_Primary"; tag "appris_principal_1"; tag "CCDS"; ccdsid "CCDS38235.1"; havana_gene "OTTMUSG00000015350.1"; havana_transcript "OTTMUST00000036379.1";
chr2	HAVANA	CDS	128734363	128734503	0	+	2	gene_id "ENSMUSG00000027386.10"; transcript_id "ENSMUST00000110324.8"; gene_type "protein_coding"; gene_name "Fbln7"; transcript_type "protein_coding"; transcript_name "Fbln7-202"; exon_number 6; exon_id "ENSMUSE00000315155.2"; level 2; protein_id "ENSMUSP00000105953.2"; transcript_support_level "5"; mgi_id "MGI:1917620"; tag "basic"; tag "Ensembl_canonical"; tag "GENCODE_Primary"; tag "appris_principal_1"; tag "CCDS"; ccdsid "CCDS38235.1"; havana_gene "OTTMUSG00000015350.1"; havana_transcript "OTTMUST00000036379.1";
chr2	ENSEMBL	exon	128734363	128734503	0	+	.	gene_id "ENSMUSG00000027386.10"; transcript_id "ENSMUST00000028864.3"; gene_type "protein_coding"; gene_name "Fbln7"; transcript_type "protein_coding"; transcript_name "Fbln7-201"; exon_number 5; exon_id "ENSMUSE00000315155.2"; level 3; protein_id "ENSMUSP00000028864.3"; transcript_support_level "1"; mgi_id "MGI:1917620"; tag "basic"; tag "appris_principal_1"; tag "CCDS"; ccdsid "CCDS38235.1"; havana_gene "OTTMUSG00000015350.1";
chr2	ENSEMBL	CDS	128734363	128734503	0	+	2	gene_id "ENSMUSG00000027386.10"; transcript_id "ENSMUST00000028864.3"; gene_type "protein_coding"; gene_name "Fbln7"; transcript_type "protein_coding"; transcript_name "Fbln7-201"; exon_number 5; exon_id "ENSMUSE00000315155.2"; level 3; protein_id "ENSMUSP00000028864.3"; transcript_support_level "1"; mgi_id "MGI:1917620"; tag "basic"; tag "appris_principal_1"; tag "CCDS"; ccdsid "CCDS38235.1"; havana_gene "OTTMUSG00000015350.1";
chr2	ENSEMBL_gcm37	exon	128734363	128734503	1.64746105234348	+	.	gene_id "ENSMUSG00000027386.10"; transcript_id "ENSMUSG00000027386.10_tx_2"; exon_id "chr2_128734363_128734503_+"; exonnum "6"; txlen "3067";
chr2	HAVANA	exon	128735687	128735824	0	+	.	gene_id "ENSMUSG00000027386.10"; transcript_id "ENSMUST00000110324.8"; gene_type "protein_coding"; gene_name "Fbln7"; transcript_type "protein_coding"; transcript_name "Fbln7-202"; exon_number 7; exon_id "ENSMUSE00000315146.2"; level 2; protein_id "ENSMUSP00000105953.2"; transcript_support_level "5"; mgi_id "MGI:1917620"; tag "basic"; tag "Ensembl_canonical"; tag "GENCODE_Primary"; tag "appris_principal_1"; tag "CCDS"; ccdsid "CCDS38235.1"; havana_gene "OTTMUSG00000015350.1"; havana_transcript "OTTMUST00000036379.1";
chr2	HAVANA	CDS	128735687	128735824	0	+	2	gene_id "ENSMUSG00000027386.10"; transcript_id "ENSMUST00000110324.8"; gene_type "protein_coding"; gene_name "Fbln7"; transcript_type "protein_coding"; transcript_name "Fbln7-202"; exon_number 7; exon_id "ENSMUSE00000315146.2"; level 2; protein_id "ENSMUSP00000105953.2"; transcript_support_level "5"; mgi_id "MGI:1917620"; tag "basic"; tag "Ensembl_canonical"; tag "GENCODE_Primary"; tag "appris_principal_1"; tag "CCDS"; ccdsid "CCDS38235.1"; havana_gene "OTTMUSG00000015350.1"; havana_transcript "OTTMUST00000036379.1";
chr2	ENSEMBL	exon	128735687	128735824	0	+	.	gene_id "ENSMUSG00000027386.10"; transcript_id "ENSMUST00000028864.3"; gene_type "protein_coding"; gene_name "Fbln7"; transcript_type "protein_coding"; transcript_name "Fbln7-201"; exon_number 6; exon_id "ENSMUSE00000315146.2"; level 3; protein_id "ENSMUSP00000028864.3"; transcript_support_level "1"; mgi_id "MGI:1917620"; tag "basic"; tag "appris_principal_1"; tag "CCDS"; ccdsid "CCDS38235.1"; havana_gene "OTTMUSG00000015350.1";
chr2	ENSEMBL	CDS	128735687	128735824	0	+	2	gene_id "ENSMUSG00000027386.10"; transcript_id "ENSMUST00000028864.3"; gene_type "protein_coding"; gene_name "Fbln7"; transcript_type "protein_coding"; transcript_name "Fbln7-201"; exon_number 6; exon_id "ENSMUSE00000315146.2"; level 3; protein_id "ENSMUSP00000028864.3"; transcript_support_level "1"; mgi_id "MGI:1917620"; tag "basic"; tag "appris_principal_1"; tag "CCDS"; ccdsid "CCDS38235.1"; havana_gene "OTTMUSG00000015350.1";
chr2	ENSEMBL_gcm37	exon	128735687	128735824	1.64746105234348	+	.	gene_id "ENSMUSG00000027386.10"; transcript_id "ENSMUSG00000027386.10_tx_2"; exon_id "chr2_128735687_128735824_+"; exonnum "7"; txlen "3067";
chr2	HAVANA	exon	128736686	128736824	0	+	.	gene_id "ENSMUSG00000027386.10"; transcript_id "ENSMUST00000110324.8"; gene_type "protein_coding"; gene_name "Fbln7"; transcript_type "protein_coding"; transcript_name "Fbln7-202"; exon_number 8; exon_id "ENSMUSE00000169075.2"; level 2; protein_id "ENSMUSP00000105953.2"; transcript_support_level "5"; mgi_id "MGI:1917620"; tag "basic"; tag "Ensembl_canonical"; tag "GENCODE_Primary"; tag "appris_principal_1"; tag "CCDS"; ccdsid "CCDS38235.1"; havana_gene "OTTMUSG00000015350.1"; havana_transcript "OTTMUST00000036379.1";
chr2	HAVANA	CDS	128736686	128736824	0	+	2	gene_id "ENSMUSG00000027386.10"; transcript_id "ENSMUST00000110324.8"; gene_type "protein_coding"; gene_name "Fbln7"; transcript_type "protein_coding"; transcript_name "Fbln7-202"; exon_number 8; exon_id "ENSMUSE00000169075.2"; level 2; protein_id "ENSMUSP00000105953.2"; transcript_support_level "5"; mgi_id "MGI:1917620"; tag "basic"; tag "Ensembl_canonical"; tag "GENCODE_Primary"; tag "appris_principal_1"; tag "CCDS"; ccdsid "CCDS38235.1"; havana_gene "OTTMUSG00000015350.1"; havana_transcript "OTTMUST00000036379.1";
chr2	ENSEMBL	exon	128736686	128736824	0	+	.	gene_id "ENSMUSG00000027386.10"; transcript_id "ENSMUST00000028864.3"; gene_type "protein_coding"; gene_name "Fbln7"; transcript_type "protein_coding"; transcript_name "Fbln7-201"; exon_number 7; exon_id "ENSMUSE00000169075.2"; level 3; protein_id "ENSMUSP00000028864.3"; transcript_support_level "1"; mgi_id "MGI:1917620"; tag "basic"; tag "appris_principal_1"; tag "CCDS"; ccdsid "CCDS38235.1"; havana_gene "OTTMUSG00000015350.1";
chr2	ENSEMBL	CDS	128736686	128736824	0	+	2	gene_id "ENSMUSG00000027386.10"; transcript_id "ENSMUST00000028864.3"; gene_type "protein_coding"; gene_name "Fbln7"; transcript_type "protein_coding"; transcript_name "Fbln7-201"; exon_number 7; exon_id "ENSMUSE00000169075.2"; level 3; protein_id "ENSMUSP00000028864.3"; transcript_support_level "1"; mgi_id "MGI:1917620"; tag "basic"; tag "appris_principal_1"; tag "CCDS"; ccdsid "CCDS38235.1"; havana_gene "OTTMUSG00000015350.1";
chr2	ENSEMBL_gcm37	exon	128736686	128736824	1.64746105234348	+	.	gene_id "ENSMUSG00000027386.10"; transcript_id "ENSMUSG00000027386.10_tx_2"; exon_id "chr2_128736686_128736824_+"; exonnum "8"; txlen "3067";
chr2	HAVANA	CDS	128737137	128737506	0	+	1	gene_id "ENSMUSG00000027386.10"; transcript_id "ENSMUST00000110324.8"; gene_type "protein_coding"; gene_name "Fbln7"; transcript_type "protein_coding"; transcript_name "Fbln7-202"; exon_number 9; exon_id "ENSMUSE00000683524.2"; level 2; protein_id "ENSMUSP00000105953.2"; transcript_support_level "5"; mgi_id "MGI:1917620"; tag "basic"; tag "Ensembl_canonical"; tag "GENCODE_Primary"; tag "appris_principal_1"; tag "CCDS"; ccdsid "CCDS38235.1"; havana_gene "OTTMUSG00000015350.1"; havana_transcript "OTTMUST00000036379.1";
chr2	ENSEMBL	CDS	128737137	128737506	0	+	1	gene_id "ENSMUSG00000027386.10"; transcript_id "ENSMUST00000028864.3"; gene_type "protein_coding"; gene_name "Fbln7"; transcript_type "protein_coding"; transcript_name "Fbln7-201"; exon_number 8; exon_id "ENSMUSE00000169073.3"; level 3; protein_id "ENSMUSP00000028864.3"; transcript_support_level "1"; mgi_id "MGI:1917620"; tag "basic"; tag "appris_principal_1"; tag "CCDS"; ccdsid "CCDS38235.1"; havana_gene "OTTMUSG00000015350.1";
chr2	ENSEMBL	exon	128737137	128738950	0	+	.	gene_id "ENSMUSG00000027386.10"; transcript_id "ENSMUST00000028864.3"; gene_type "protein_coding"; gene_name "Fbln7"; transcript_type "protein_coding"; transcript_name "Fbln7-201"; exon_number 8; exon_id "ENSMUSE00000169073.3"; level 3; protein_id "ENSMUSP00000028864.3"; transcript_support_level "1"; mgi_id "MGI:1917620"; tag "basic"; tag "appris_principal_1"; tag "CCDS"; ccdsid "CCDS38235.1"; havana_gene "OTTMUSG00000015350.1";
chr2	ENSEMBL_gcm37	exon	128737137	128738950	1.64746105234348	+	.	gene_id "ENSMUSG00000027386.10"; transcript_id "ENSMUSG00000027386.10_tx_2"; exon_id "chr2_128737137_128738950_+"; exonnum "9"; txlen "3067";
chr2	HAVANA	exon	128737137	128738954	0	+	.	gene_id "ENSMUSG00000027386.10"; transcript_id "ENSMUST00000110324.8"; gene_type "protein_coding"; gene_name "Fbln7"; transcript_type "protein_coding"; transcript_name "Fbln7-202"; exon_number 9; exon_id "ENSMUSE00000683524.2"; level 2; protein_id "ENSMUSP00000105953.2"; transcript_support_level "5"; mgi_id "MGI:1917620"; tag "basic"; tag "Ensembl_canonical"; tag "GENCODE_Primary"; tag "appris_principal_1"; tag "CCDS"; ccdsid "CCDS38235.1"; havana_gene "OTTMUSG00000015350.1"; havana_transcript "OTTMUST00000036379.1";
chr2	HAVANA	stop_codon	128737507	128737509	0	+	0	gene_id "ENSMUSG00000027386.10"; transcript_id "ENSMUST00000110324.8"; gene_type "protein_coding"; gene_name "Fbln7"; transcript_type "protein_coding"; transcript_name "Fbln7-202"; exon_number 9; exon_id "ENSMUSE00000683524.2"; level 2; protein_id "ENSMUSP00000105953.2"; transcript_support_level "5"; mgi_id "MGI:1917620"; tag "basic"; tag "Ensembl_canonical"; tag "GENCODE_Primary"; tag "appris_principal_1"; tag "CCDS"; ccdsid "CCDS38235.1"; havana_gene "OTTMUSG00000015350.1"; havana_transcript "OTTMUST00000036379.1";
chr2	ENSEMBL	stop_codon	128737507	128737509	0	+	0	gene_id "ENSMUSG00000027386.10"; transcript_id "ENSMUST00000028864.3"; gene_type "protein_coding"; gene_name "Fbln7"; transcript_type "protein_coding"; transcript_name "Fbln7-201"; exon_number 8; exon_id "ENSMUSE00000169073.3"; level 3; protein_id "ENSMUSP00000028864.3"; transcript_support_level "1"; mgi_id "MGI:1917620"; tag "basic"; tag "appris_principal_1"; tag "CCDS"; ccdsid "CCDS38235.1"; havana_gene "OTTMUSG00000015350.1";
chr2	ENSEMBL	UTR	128737507	128738950	0	+	.	gene_id "ENSMUSG00000027386.10"; transcript_id "ENSMUST00000028864.3"; gene_type "protein_coding"; gene_name "Fbln7"; transcript_type "protein_coding"; transcript_name "Fbln7-201"; exon_number 8; exon_id "ENSMUSE00000169073.3"; level 3; protein_id "ENSMUSP00000028864.3"; transcript_support_level "1"; mgi_id "MGI:1917620"; tag "basic"; tag "appris_principal_1"; tag "CCDS"; ccdsid "CCDS38235.1"; havana_gene "OTTMUSG00000015350.1";
chr2	HAVANA	UTR	128737507	128738954	0	+	.	gene_id "ENSMUSG00000027386.10"; transcript_id "ENSMUST00000110324.8"; gene_type "protein_coding"; gene_name "Fbln7"; transcript_type "protein_coding"; transcript_name "Fbln7-202"; exon_number 9; exon_id "ENSMUSE00000683524.2"; level 2; protein_id "ENSMUSP00000105953.2"; transcript_support_level "5"; mgi_id "MGI:1917620"; tag "basic"; tag "Ensembl_canonical"; tag "GENCODE_Primary"; tag "appris_principal_1"; tag "CCDS"; ccdsid "CCDS38235.1"; havana_gene "OTTMUSG00000015350.1"; havana_transcript "OTTMUST00000036379.1";
chr2	sragcm37_es	exon	128796878	128796956	1.0168148078012	+	.	gene_id "ENSMUSG00000042851.18"; transcript_id "ENSMUSG00000042851.18_tx_5"; exon_id "chr2_128796878_128796956_+"; exonnum "1"; txlen "1161";
chr2	sragcm37_mid	exon	128805552	128805695	1.0168148078012	+	.	gene_id "ENSMUSG00000042851.18"; transcript_id "ENSMUSG00000042851.18_tx_5"; exon_id "chr2_128805552_128805695_+"; exonnum "2"; txlen "1161";
chr2	HAVANA	UTR	128809322	128809724	0	+	.	gene_id "ENSMUSG00000042851.18"; transcript_id "ENSMUST00000110320.9"; gene_type "protein_coding"; gene_name "Zc3h6"; transcript_type "protein_coding"; transcript_name "Zc3h6-202"; exon_number 1; exon_id "ENSMUSE00000796713.2"; level 2; protein_id "ENSMUSP00000105949.3"; transcript_support_level "2"; mgi_id "MGI:1926001"; tag "basic"; tag "Ensembl_canonical"; tag "GENCODE_Primary"; tag "appris_principal_1"; tag "CCDS"; ccdsid "CCDS50707.1"; havana_gene "OTTMUSG00000015414.1"; havana_transcript "OTTMUST00000036601.1";
chr2	HAVANA	exon	128809322	128809756	0	+	.	gene_id "ENSMUSG00000042851.18"; transcript_id "ENSMUST00000110320.9"; gene_type "protein_coding"; gene_name "Zc3h6"; transcript_type "protein_coding"; transcript_name "Zc3h6-202"; exon_number 1; exon_id "ENSMUSE00000796713.2"; level 2; protein_id "ENSMUSP00000105949.3"; transcript_support_level "2"; mgi_id "MGI:1926001"; tag "basic"; tag "Ensembl_canonical"; tag "GENCODE_Primary"; tag "appris_principal_1"; tag "CCDS"; ccdsid "CCDS50707.1"; havana_gene "OTTMUSG00000015414.1"; havana_transcript "OTTMUST00000036601.1";
chr2	HAVANA	gene	128809322	128860483	0	+	.	gene_id "ENSMUSG00000042851.18"; gene_type "protein_coding"; gene_name "Zc3h6"; level 2; mgi_id "MGI:1926001"; tag "overlapping_locus"; havana_gene "OTTMUSG00000015414.1";
chr2	HAVANA	transcript	128809322	128860483	0	+	.	gene_id "ENSMUSG00000042851.18"; transcript_id "ENSMUST00000110320.9"; gene_type "protein_coding"; gene_name "Zc3h6"; transcript_type "protein_coding"; transcript_name "Zc3h6-202"; level 2; protein_id "ENSMUSP00000105949.3"; transcript_support_level "2"; mgi_id "MGI:1926001"; tag "basic"; tag "Ensembl_canonical"; tag "GENCODE_Primary"; tag "appris_principal_1"; tag "CCDS"; ccdsid "CCDS50707.1"; havana_gene "OTTMUSG00000015414.1"; havana_transcript "OTTMUST00000036601.1";
chr2	HAVANA	UTR	128809329	128809724	0	+	.	gene_id "ENSMUSG00000042851.18"; transcript_id "ENSMUST00000110319.3"; gene_type "protein_coding"; gene_name "Zc3h6"; transcript_type "protein_coding"; transcript_name "Zc3h6-201"; exon_number 1; exon_id "ENSMUSE00000831867.2"; level 2; protein_id "ENSMUSP00000105948.3"; transcript_support_level "1"; mgi_id "MGI:1926001"; tag "basic"; havana_gene "OTTMUSG00000015414.1"; havana_transcript "OTTMUST00000036602.1";
chr2	HAVANA	exon	128809329	128809756	0	+	.	gene_id "ENSMUSG00000042851.18"; transcript_id "ENSMUST00000110319.3"; gene_type "protein_coding"; gene_name "Zc3h6"; transcript_type "protein_coding"; transcript_name "Zc3h6-201"; exon_number 1; exon_id "ENSMUSE00000831867.2"; level 2; protein_id "ENSMUSP00000105948.3"; transcript_support_level "1"; mgi_id "MGI:1926001"; tag "basic"; havana_gene "OTTMUSG00000015414.1"; havana_transcript "OTTMUST00000036602.1";
chr2	ENSEMBL_gcm37	exon	128809329	128809756	0.15130582350927	+	.	gene_id "ENSMUSG00000042851.18"; transcript_id "ENSMUSG00000042851.18_tx_6"; exon_id "chr2_128809329_128809756_+"; exonnum "1"; txlen "1467";
chr2	HAVANA	transcript	128809329	128836050	0	+	.	gene_id "ENSMUSG00000042851.18"; transcript_id "ENSMUST00000110319.3"; gene_type "protein_coding"; gene_name "Zc3h6"; transcript_type "protein_coding"; transcript_name "Zc3h6-201"; level 2; protein_id "ENSMUSP00000105948.3"; transcript_support_level "1"; mgi_id "MGI:1926001"; tag "basic"; havana_gene "OTTMUSG00000015414.1"; havana_transcript "OTTMUST00000036602.1";
chr2	HAVANA	start_codon	128809725	128809727	0	+	0	gene_id "ENSMUSG00000042851.18"; transcript_id "ENSMUST00000110320.9"; gene_type "protein_coding"; gene_name "Zc3h6"; transcript_type "protein_coding"; transcript_name "Zc3h6-202"; exon_number 1; exon_id "ENSMUSE00000796713.2"; level 2; protein_id "ENSMUSP00000105949.3"; transcript_support_level "2"; mgi_id "MGI:1926001"; tag "basic"; tag "Ensembl_canonical"; tag "GENCODE_Primary"; tag "appris_principal_1"; tag "CCDS"; ccdsid "CCDS50707.1"; havana_gene "OTTMUSG00000015414.1"; havana_transcript "OTTMUST00000036601.1";
chr2	HAVANA	start_codon	128809725	128809727	0	+	0	gene_id "ENSMUSG00000042851.18"; transcript_id "ENSMUST00000110319.3"; gene_type "protein_coding"; gene_name "Zc3h6"; transcript_type "protein_coding"; transcript_name "Zc3h6-201"; exon_number 1; exon_id "ENSMUSE00000831867.2"; level 2; protein_id "ENSMUSP00000105948.3"; transcript_support_level "1"; mgi_id "MGI:1926001"; tag "basic"; havana_gene "OTTMUSG00000015414.1"; havana_transcript "OTTMUST00000036602.1";
chr2	HAVANA	CDS	128809725	128809756	0	+	0	gene_id "ENSMUSG00000042851.18"; transcript_id "ENSMUST00000110320.9"; gene_type "protein_coding"; gene_name "Zc3h6"; transcript_type "protein_coding"; transcript_name "Zc3h6-202"; exon_number 1; exon_id "ENSMUSE00000796713.2"; level 2; protein_id "ENSMUSP00000105949.3"; transcript_support_level "2"; mgi_id "MGI:1926001"; tag "basic"; tag "Ensembl_canonical"; tag "GENCODE_Primary"; tag "appris_principal_1"; tag "CCDS"; ccdsid "CCDS50707.1"; havana_gene "OTTMUSG00000015414.1"; havana_transcript "OTTMUST00000036601.1";
chr2	HAVANA	CDS	128809725	128809756	0	+	0	gene_id "ENSMUSG00000042851.18"; transcript_id "ENSMUST00000110319.3"; gene_type "protein_coding"; gene_name "Zc3h6"; transcript_type "protein_coding"; transcript_name "Zc3h6-201"; exon_number 1; exon_id "ENSMUSE00000831867.2"; level 2; protein_id "ENSMUSP00000105948.3"; transcript_support_level "1"; mgi_id "MGI:1926001"; tag "basic"; havana_gene "OTTMUSG00000015414.1"; havana_transcript "OTTMUST00000036602.1";
chr2	HAVANA	exon	128833011	128833191	0	+	.	gene_id "ENSMUSG00000042851.18"; transcript_id "ENSMUST00000110320.9"; gene_type "protein_coding"; gene_name "Zc3h6"; transcript_type "protein_coding"; transcript_name "Zc3h6-202"; exon_number 2; exon_id "ENSMUSE00000314964.4"; level 2; protein_id "ENSMUSP00000105949.3"; transcript_support_level "2"; mgi_id "MGI:1926001"; tag "basic"; tag "Ensembl_canonical"; tag "GENCODE_Primary"; tag "appris_principal_1"; tag "CCDS"; ccdsid "CCDS50707.1"; havana_gene "OTTMUSG00000015414.1"; havana_transcript "OTTMUST00000036601.1";
chr2	HAVANA	CDS	128833011	128833191	0	+	1	gene_id "ENSMUSG00000042851.18"; transcript_id "ENSMUST00000110320.9"; gene_type "protein_coding"; gene_name "Zc3h6"; transcript_type "protein_coding"; transcript_name "Zc3h6-202"; exon_number 2; exon_id "ENSMUSE00000314964.4"; level 2; protein_id "ENSMUSP00000105949.3"; transcript_support_level "2"; mgi_id "MGI:1926001"; tag "basic"; tag "Ensembl_canonical"; tag "GENCODE_Primary"; tag "appris_principal_1"; tag "CCDS"; ccdsid "CCDS50707.1"; havana_gene "OTTMUSG00000015414.1"; havana_transcript "OTTMUST00000036601.1";
chr2	HAVANA	exon	128833011	128833191	0	+	.	gene_id "ENSMUSG00000042851.18"; transcript_id "ENSMUST00000110319.3"; gene_type "protein_coding"; gene_name "Zc3h6"; transcript_type "protein_coding"; transcript_name "Zc3h6-201"; exon_number 2; exon_id "ENSMUSE00000314964.4"; level 2; protein_id "ENSMUSP00000105948.3"; transcript_support_level "1"; mgi_id "MGI:1926001"; tag "basic"; havana_gene "OTTMUSG00000015414.1"; havana_transcript "OTTMUST00000036602.1";
chr2	HAVANA	CDS	128833011	128833191	0	+	1	gene_id "ENSMUSG00000042851.18"; transcript_id "ENSMUST00000110319.3"; gene_type "protein_coding"; gene_name "Zc3h6"; transcript_type "protein_coding"; transcript_name "Zc3h6-201"; exon_number 2; exon_id "ENSMUSE00000314964.4"; level 2; protein_id "ENSMUSP00000105948.3"; transcript_support_level "1"; mgi_id "MGI:1926001"; tag "basic"; havana_gene "OTTMUSG00000015414.1"; havana_transcript "OTTMUST00000036602.1";
chr2	ENSEMBL_gcm37	exon	128833011	128833191	1.0168148078012	+	.	gene_id "ENSMUSG00000042851.18"; transcript_id "ENSMUSG00000042851.18_tx_5"; exon_id "chr2_128833011_128833191_+"; exonnum "3"; txlen "1161";
chr2	ENSEMBL_gcm37	exon	128833011	128833191	0.15130582350927	+	.	gene_id "ENSMUSG00000042851.18"; transcript_id "ENSMUSG00000042851.18_tx_6"; exon_id "chr2_128833011_128833191_+"; exonnum "2"; txlen "1467";
chr2	HAVANA	exon	128835079	128835201	0	+	.	gene_id "ENSMUSG00000042851.18"; transcript_id "ENSMUST00000110320.9"; gene_type "protein_coding"; gene_name "Zc3h6"; transcript_type "protein_coding"; transcript_name "Zc3h6-202"; exon_number 3; exon_id "ENSMUSE00000169100.2"; level 2; protein_id "ENSMUSP00000105949.3"; transcript_support_level "2"; mgi_id "MGI:1926001"; tag "basic"; tag "Ensembl_canonical"; tag "GENCODE_Primary"; tag "appris_principal_1"; tag "CCDS"; ccdsid "CCDS50707.1"; havana_gene "OTTMUSG00000015414.1"; havana_transcript "OTTMUST00000036601.1";
chr2	HAVANA	CDS	128835079	128835201	0	+	0	gene_id "ENSMUSG00000042851.18"; transcript_id "ENSMUST00000110320.9"; gene_type "protein_coding"; gene_name "Zc3h6"; transcript_type "protein_coding"; transcript_name "Zc3h6-202"; exon_number 3; exon_id "ENSMUSE00000169100.2"; level 2; protein_id "ENSMUSP00000105949.3"; transcript_support_level "2"; mgi_id "MGI:1926001"; tag "basic"; tag "Ensembl_canonical"; tag "GENCODE_Primary"; tag "appris_principal_1"; tag "CCDS"; ccdsid "CCDS50707.1"; havana_gene "OTTMUSG00000015414.1"; havana_transcript "OTTMUST00000036601.1";
chr2	HAVANA	exon	128835079	128835201	0	+	.	gene_id "ENSMUSG00000042851.18"; transcript_id "ENSMUST00000110319.3"; gene_type "protein_coding"; gene_name "Zc3h6"; transcript_type "protein_coding"; transcript_name "Zc3h6-201"; exon_number 3; exon_id "ENSMUSE00000169100.2"; level 2; protein_id "ENSMUSP00000105948.3"; transcript_support_level "1"; mgi_id "MGI:1926001"; tag "basic"; havana_gene "OTTMUSG00000015414.1"; havana_transcript "OTTMUST00000036602.1";
chr2	HAVANA	CDS	128835079	128835201	0	+	0	gene_id "ENSMUSG00000042851.18"; transcript_id "ENSMUST00000110319.3"; gene_type "protein_coding"; gene_name "Zc3h6"; transcript_type "protein_coding"; transcript_name "Zc3h6-201"; exon_number 3; exon_id "ENSMUSE00000169100.2"; level 2; protein_id "ENSMUSP00000105948.3"; transcript_support_level "1"; mgi_id "MGI:1926001"; tag "basic"; havana_gene "OTTMUSG00000015414.1"; havana_transcript "OTTMUST00000036602.1";
chr2	ENSEMBL_gcm37	exon	128835079	128835201	1.0168148078012	+	.	gene_id "ENSMUSG00000042851.18"; transcript_id "ENSMUSG00000042851.18_tx_5"; exon_id "chr2_128835079_128835201_+"; exonnum "4"; txlen "1161";
chr2	ENSEMBL_gcm37	exon	128835079	128835201	0.15130582350927	+	.	gene_id "ENSMUSG00000042851.18"; transcript_id "ENSMUSG00000042851.18_tx_6"; exon_id "chr2_128835079_128835201_+"; exonnum "3"; txlen "1467";
chr2	HAVANA	CDS	128835299	128835415	0	+	0	gene_id "ENSMUSG00000042851.18"; transcript_id "ENSMUST00000110319.3"; gene_type "protein_coding"; gene_name "Zc3h6"; transcript_type "protein_coding"; transcript_name "Zc3h6-201"; exon_number 4; exon_id "ENSMUSE00000683513.3"; level 2; protein_id "ENSMUSP00000105948.3"; transcript_support_level "1"; mgi_id "MGI:1926001"; tag "basic"; havana_gene "OTTMUSG00000015414.1"; havana_transcript "OTTMUST00000036602.1";
chr2	HAVANA	exon	128835299	128836050	0	+	.	gene_id "ENSMUSG00000042851.18"; transcript_id "ENSMUST00000110319.3"; gene_type "protein_coding"; gene_name "Zc3h6"; transcript_type "protein_coding"; transcript_name "Zc3h6-201"; exon_number 4; exon_id "ENSMUSE00000683513.3"; level 2; protein_id "ENSMUSP00000105948.3"; transcript_support_level "1"; mgi_id "MGI:1926001"; tag "basic"; havana_gene "OTTMUSG00000015414.1"; havana_transcript "OTTMUST00000036602.1";
chr2	HAVANA	stop_codon	128835416	128835418	0	+	0	gene_id "ENSMUSG00000042851.18"; transcript_id "ENSMUST00000110319.3"; gene_type "protein_coding"; gene_name "Zc3h6"; transcript_type "protein_coding"; transcript_name "Zc3h6-201"; exon_number 4; exon_id "ENSMUSE00000683513.3"; level 2; protein_id "ENSMUSP00000105948.3"; transcript_support_level "1"; mgi_id "MGI:1926001"; tag "basic"; havana_gene "OTTMUSG00000015414.1"; havana_transcript "OTTMUST00000036602.1";
chr2	HAVANA	UTR	128835416	128836050	0	+	.	gene_id "ENSMUSG00000042851.18"; transcript_id "ENSMUST00000110319.3"; gene_type "protein_coding"; gene_name "Zc3h6"; transcript_type "protein_coding"; transcript_name "Zc3h6-201"; exon_number 4; exon_id "ENSMUSE00000683513.3"; level 2; protein_id "ENSMUSP00000105948.3"; transcript_support_level "1"; mgi_id "MGI:1926001"; tag "basic"; havana_gene "OTTMUSG00000015414.1"; havana_transcript "OTTMUST00000036602.1";
chr2	HAVANA	exon	128839525	128839792	0	+	.	gene_id "ENSMUSG00000042851.18"; transcript_id "ENSMUST00000110320.9"; gene_type "protein_coding"; gene_name "Zc3h6"; transcript_type "protein_coding"; transcript_name "Zc3h6-202"; exon_number 4; exon_id "ENSMUSE00000415838.2"; level 2; protein_id "ENSMUSP00000105949.3"; transcript_support_level "2"; mgi_id "MGI:1926001"; tag "basic"; tag "Ensembl_canonical"; tag "GENCODE_Primary"; tag "appris_principal_1"; tag "CCDS"; ccdsid "CCDS50707.1"; havana_gene "OTTMUSG00000015414.1"; havana_transcript "OTTMUST00000036601.1";
chr2	HAVANA	CDS	128839525	128839792	0	+	0	gene_id "ENSMUSG00000042851.18"; transcript_id "ENSMUST00000110320.9"; gene_type "protein_coding"; gene_name "Zc3h6"; transcript_type "protein_coding"; transcript_name "Zc3h6-202"; exon_number 4; exon_id "ENSMUSE00000415838.2"; level 2; protein_id "ENSMUSP00000105949.3"; transcript_support_level "2"; mgi_id "MGI:1926001"; tag "basic"; tag "Ensembl_canonical"; tag "GENCODE_Primary"; tag "appris_principal_1"; tag "CCDS"; ccdsid "CCDS50707.1"; havana_gene "OTTMUSG00000015414.1"; havana_transcript "OTTMUST00000036601.1";
chr2	ENSEMBL_gcm37	exon	128839525	128839792	1.0168148078012	+	.	gene_id "ENSMUSG00000042851.18"; transcript_id "ENSMUSG00000042851.18_tx_5"; exon_id "chr2_128839525_128839792_+"; exonnum "5"; txlen "1161";
chr2	ENSEMBL_gcm37	exon	128839525	128839792	0.15130582350927	+	.	gene_id "ENSMUSG00000042851.18"; transcript_id "ENSMUSG00000042851.18_tx_6"; exon_id "chr2_128839525_128839792_+"; exonnum "4"; txlen "1467";
chr2	HAVANA	exon	128844062	128844198	0	+	.	gene_id "ENSMUSG00000042851.18"; transcript_id "ENSMUST00000110320.9"; gene_type "protein_coding"; gene_name "Zc3h6"; transcript_type "protein_coding"; transcript_name "Zc3h6-202"; exon_number 5; exon_id "ENSMUSE00000415835.2"; level 2; protein_id "ENSMUSP00000105949.3"; transcript_support_level "2"; mgi_id "MGI:1926001"; tag "basic"; tag "Ensembl_canonical"; tag "GENCODE_Primary"; tag "appris_principal_1"; tag "CCDS"; ccdsid "CCDS50707.1"; havana_gene "OTTMUSG00000015414.1"; havana_transcript "OTTMUST00000036601.1";
chr2	HAVANA	CDS	128844062	128844198	0	+	2	gene_id "ENSMUSG00000042851.18"; transcript_id "ENSMUST00000110320.9"; gene_type "protein_coding"; gene_name "Zc3h6"; transcript_type "protein_coding"; transcript_name "Zc3h6-202"; exon_number 5; exon_id "ENSMUSE00000415835.2"; level 2; protein_id "ENSMUSP00000105949.3"; transcript_support_level "2"; mgi_id "MGI:1926001"; tag "basic"; tag "Ensembl_canonical"; tag "GENCODE_Primary"; tag "appris_principal_1"; tag "CCDS"; ccdsid "CCDS50707.1"; havana_gene "OTTMUSG00000015414.1"; havana_transcript "OTTMUST00000036601.1";
chr2	ENSEMBL_gcm37	exon	128844062	128844198	1.0168148078012	+	.	gene_id "ENSMUSG00000042851.18"; transcript_id "ENSMUSG00000042851.18_tx_5"; exon_id "chr2_128844062_128844198_+"; exonnum "6"; txlen "1161";
chr2	ENSEMBL_gcm37	exon	128844062	128844198	0.15130582350927	+	.	gene_id "ENSMUSG00000042851.18"; transcript_id "ENSMUSG00000042851.18_tx_6"; exon_id "chr2_128844062_128844198_+"; exonnum "5"; txlen "1467";
chr2	sragcm37_mid	exon	128847471	128847571	0.15130582350927	+	.	gene_id "ENSMUSG00000042851.18"; transcript_id "ENSMUSG00000042851.18_tx_6"; exon_id "chr2_128847471_128847571_+"; exonnum "6"; txlen "1467";
chr2	HAVANA	exon	128847916	128848032	0	+	.	gene_id "ENSMUSG00000042851.18"; transcript_id "ENSMUST00000110320.9"; gene_type "protein_coding"; gene_name "Zc3h6"; transcript_type "protein_coding"; transcript_name "Zc3h6-202"; exon_number 6; exon_id "ENSMUSE00000411756.3"; level 2; protein_id "ENSMUSP00000105949.3"; transcript_support_level "2"; mgi_id "MGI:1926001"; tag "basic"; tag "Ensembl_canonical"; tag "GENCODE_Primary"; tag "appris_principal_1"; tag "CCDS"; ccdsid "CCDS50707.1"; havana_gene "OTTMUSG00000015414.1"; havana_transcript "OTTMUST00000036601.1";
chr2	HAVANA	CDS	128847916	128848032	0	+	0	gene_id "ENSMUSG00000042851.18"; transcript_id "ENSMUST00000110320.9"; gene_type "protein_coding"; gene_name "Zc3h6"; transcript_type "protein_coding"; transcript_name "Zc3h6-202"; exon_number 6; exon_id "ENSMUSE00000411756.3"; level 2; protein_id "ENSMUSP00000105949.3"; transcript_support_level "2"; mgi_id "MGI:1926001"; tag "basic"; tag "Ensembl_canonical"; tag "GENCODE_Primary"; tag "appris_principal_1"; tag "CCDS"; ccdsid "CCDS50707.1"; havana_gene "OTTMUSG00000015414.1"; havana_transcript "OTTMUST00000036601.1";
chr2	ENSEMBL_gcm37	exon	128847916	128848032	1.0168148078012	+	.	gene_id "ENSMUSG00000042851.18"; transcript_id "ENSMUSG00000042851.18_tx_5"; exon_id "chr2_128847916_128848032_+"; exonnum "7"; txlen "1161";
chr2	ENSEMBL_gcm37	exon	128847916	128848032	0.15130582350927	+	.	gene_id "ENSMUSG00000042851.18"; transcript_id "ENSMUSG00000042851.18_tx_6"; exon_id "chr2_128847916_128848032_+"; exonnum "7"; txlen "1467";
chr2	HAVANA	exon	128848633	128848744	0	+	.	gene_id "ENSMUSG00000042851.18"; transcript_id "ENSMUST00000110320.9"; gene_type "protein_coding"; gene_name "Zc3h6"; transcript_type "protein_coding"; transcript_name "Zc3h6-202"; exon_number 7; exon_id "ENSMUSE00000993468.2"; level 2; protein_id "ENSMUSP00000105949.3"; transcript_support_level "2"; mgi_id "MGI:1926001"; tag "basic"; tag "Ensembl_canonical"; tag "GENCODE_Primary"; tag "appris_principal_1"; tag "CCDS"; ccdsid "CCDS50707.1"; havana_gene "OTTMUSG00000015414.1"; havana_transcript "OTTMUST00000036601.1";
chr2	HAVANA	CDS	128848633	128848744	0	+	0	gene_id "ENSMUSG00000042851.18"; transcript_id "ENSMUST00000110320.9"; gene_type "protein_coding"; gene_name "Zc3h6"; transcript_type "protein_coding"; transcript_name "Zc3h6-202"; exon_number 7; exon_id "ENSMUSE00000993468.2"; level 2; protein_id "ENSMUSP00000105949.3"; transcript_support_level "2"; mgi_id "MGI:1926001"; tag "basic"; tag "Ensembl_canonical"; tag "GENCODE_Primary"; tag "appris_principal_1"; tag "CCDS"; ccdsid "CCDS50707.1"; havana_gene "OTTMUSG00000015414.1"; havana_transcript "OTTMUST00000036601.1";
chr2	ENSEMBL_gcm37	exon	128848633	128848744	1.0168148078012	+	.	gene_id "ENSMUSG00000042851.18"; transcript_id "ENSMUSG00000042851.18_tx_5"; exon_id "chr2_128848633_128848744_+"; exonnum "8"; txlen "1161";
chr2	ENSEMBL_gcm37	exon	128848633	128848744	0.15130582350927	+	.	gene_id "ENSMUSG00000042851.18"; transcript_id "ENSMUSG00000042851.18_tx_6"; exon_id "chr2_128848633_128848744_+"; exonnum "8"; txlen "1467";
chr2	HAVANA	exon	128852336	128852445	0	+	.	gene_id "ENSMUSG00000042851.18"; transcript_id "ENSMUST00000110320.9"; gene_type "protein_coding"; gene_name "Zc3h6"; transcript_type "protein_coding"; transcript_name "Zc3h6-202"; exon_number 8; exon_id "ENSMUSE00000363510.4"; level 2; protein_id "ENSMUSP00000105949.3"; transcript_support_level "2"; mgi_id "MGI:1926001"; tag "basic"; tag "Ensembl_canonical"; tag "GENCODE_Primary"; tag "appris_principal_1"; tag "CCDS"; ccdsid "CCDS50707.1"; havana_gene "OTTMUSG00000015414.1"; havana_transcript "OTTMUST00000036601.1";
chr2	HAVANA	CDS	128852336	128852445	0	+	2	gene_id "ENSMUSG00000042851.18"; transcript_id "ENSMUST00000110320.9"; gene_type "protein_coding"; gene_name "Zc3h6"; transcript_type "protein_coding"; transcript_name "Zc3h6-202"; exon_number 8; exon_id "ENSMUSE00000363510.4"; level 2; protein_id "ENSMUSP00000105949.3"; transcript_support_level "2"; mgi_id "MGI:1926001"; tag "basic"; tag "Ensembl_canonical"; tag "GENCODE_Primary"; tag "appris_principal_1"; tag "CCDS"; ccdsid "CCDS50707.1"; havana_gene "OTTMUSG00000015414.1"; havana_transcript "OTTMUST00000036601.1";
chr2	ENSEMBL_gcm37	exon	128852336	128852445	137.766494109263	+	.	gene_id "ENSMUSG00000042851.18"; transcript_id "ENSMUSG00000042851.18_tx_1"; exon_id "chr2_128852336_128852445_+"; exonnum "1"; txlen "1884";
chr2	HAVANA	exon	128853587	128853840	0	+	.	gene_id "ENSMUSG00000042851.18"; transcript_id "ENSMUST00000110320.9"; gene_type "protein_coding"; gene_name "Zc3h6"; transcript_type "protein_coding"; transcript_name "Zc3h6-202"; exon_number 9; exon_id "ENSMUSE00000404496.2"; level 2; protein_id "ENSMUSP00000105949.3"; transcript_support_level "2"; mgi_id "MGI:1926001"; tag "basic"; tag "Ensembl_canonical"; tag "GENCODE_Primary"; tag "appris_principal_1"; tag "CCDS"; ccdsid "CCDS50707.1"; havana_gene "OTTMUSG00000015414.1"; havana_transcript "OTTMUST00000036601.1";
chr2	HAVANA	CDS	128853587	128853840	0	+	0	gene_id "ENSMUSG00000042851.18"; transcript_id "ENSMUST00000110320.9"; gene_type "protein_coding"; gene_name "Zc3h6"; transcript_type "protein_coding"; transcript_name "Zc3h6-202"; exon_number 9; exon_id "ENSMUSE00000404496.2"; level 2; protein_id "ENSMUSP00000105949.3"; transcript_support_level "2"; mgi_id "MGI:1926001"; tag "basic"; tag "Ensembl_canonical"; tag "GENCODE_Primary"; tag "appris_principal_1"; tag "CCDS"; ccdsid "CCDS50707.1"; havana_gene "OTTMUSG00000015414.1"; havana_transcript "OTTMUST00000036601.1";
chr2	ENSEMBL_gcm37	exon	128853587	128853840	137.766494109263	+	.	gene_id "ENSMUSG00000042851.18"; transcript_id "ENSMUSG00000042851.18_tx_1"; exon_id "chr2_128853587_128853840_+"; exonnum "2"; txlen "1884";
chr2	sragcm37_es	exon	128855967	128856082	95.8624608447658	+	.	gene_id "ENSMUSG00000042851.18"; transcript_id "ENSMUSG00000042851.18_tx_3"; exon_id "chr2_128855967_128856082_+"; exonnum "1"; txlen "1636";
chr2	HAVANA	exon	128856256	128856758	0	+	.	gene_id "ENSMUSG00000042851.18"; transcript_id "ENSMUST00000110320.9"; gene_type "protein_coding"; gene_name "Zc3h6"; transcript_type "protein_coding"; transcript_name "Zc3h6-202"; exon_number 10; exon_id "ENSMUSE00000355717.2"; level 2; protein_id "ENSMUSP00000105949.3"; transcript_support_level "2"; mgi_id "MGI:1926001"; tag "basic"; tag "Ensembl_canonical"; tag "GENCODE_Primary"; tag "appris_principal_1"; tag "CCDS"; ccdsid "CCDS50707.1"; havana_gene "OTTMUSG00000015414.1"; havana_transcript "OTTMUST00000036601.1";
chr2	HAVANA	CDS	128856256	128856758	0	+	1	gene_id "ENSMUSG00000042851.18"; transcript_id "ENSMUST00000110320.9"; gene_type "protein_coding"; gene_name "Zc3h6"; transcript_type "protein_coding"; transcript_name "Zc3h6-202"; exon_number 10; exon_id "ENSMUSE00000355717.2"; level 2; protein_id "ENSMUSP00000105949.3"; transcript_support_level "2"; mgi_id "MGI:1926001"; tag "basic"; tag "Ensembl_canonical"; tag "GENCODE_Primary"; tag "appris_principal_1"; tag "CCDS"; ccdsid "CCDS50707.1"; havana_gene "OTTMUSG00000015414.1"; havana_transcript "OTTMUST00000036601.1";
chr2	ENSEMBL_gcm37	exon	128856256	128856758	137.766494109263	+	.	gene_id "ENSMUSG00000042851.18"; transcript_id "ENSMUSG00000042851.18_tx_1"; exon_id "chr2_128856256_128856758_+"; exonnum "3"; txlen "1884";
chr2	ENSEMBL_gcm37	exon	128856256	128856758	95.8624608447658	+	.	gene_id "ENSMUSG00000042851.18"; transcript_id "ENSMUSG00000042851.18_tx_3"; exon_id "chr2_128856256_128856758_+"; exonnum "2"; txlen "1636";
chr2	HAVANA	exon	128857320	128857553	0	+	.	gene_id "ENSMUSG00000042851.18"; transcript_id "ENSMUST00000110320.9"; gene_type "protein_coding"; gene_name "Zc3h6"; transcript_type "protein_coding"; transcript_name "Zc3h6-202"; exon_number 11; exon_id "ENSMUSE00000334899.2"; level 2; protein_id "ENSMUSP00000105949.3"; transcript_support_level "2"; mgi_id "MGI:1926001"; tag "basic"; tag "Ensembl_canonical"; tag "GENCODE_Primary"; tag "appris_principal_1"; tag "CCDS"; ccdsid "CCDS50707.1"; havana_gene "OTTMUSG00000015414.1"; havana_transcript "OTTMUST00000036601.1";
chr2	HAVANA	CDS	128857320	128857553	0	+	2	gene_id "ENSMUSG00000042851.18"; transcript_id "ENSMUST00000110320.9"; gene_type "protein_coding"; gene_name "Zc3h6"; transcript_type "protein_coding"; transcript_name "Zc3h6-202"; exon_number 11; exon_id "ENSMUSE00000334899.2"; level 2; protein_id "ENSMUSP00000105949.3"; transcript_support_level "2"; mgi_id "MGI:1926001"; tag "basic"; tag "Ensembl_canonical"; tag "GENCODE_Primary"; tag "appris_principal_1"; tag "CCDS"; ccdsid "CCDS50707.1"; havana_gene "OTTMUSG00000015414.1"; havana_transcript "OTTMUST00000036601.1";
chr2	ENSEMBL_gcm37	exon	128857320	128857553	137.766494109263	+	.	gene_id "ENSMUSG00000042851.18"; transcript_id "ENSMUSG00000042851.18_tx_1"; exon_id "chr2_128857320_128857553_+"; exonnum "4"; txlen "1884";
chr2	ENSEMBL_gcm37	exon	128857320	128857553	95.8624608447658	+	.	gene_id "ENSMUSG00000042851.18"; transcript_id "ENSMUSG00000042851.18_tx_3"; exon_id "chr2_128857320_128857553_+"; exonnum "3"; txlen "1636";
chr2	sragcm37_mid	exon	128858042	128858824	137.766494109263	+	.	gene_id "ENSMUSG00000042851.18"; transcript_id "ENSMUSG00000042851.18_tx_1"; exon_id "chr2_128858042_128858824_+"; exonnum "5"; txlen "1884";
chr2	sragcm37_mid	exon	128858042	128858824	95.8624608447658	+	.	gene_id "ENSMUSG00000042851.18"; transcript_id "ENSMUSG00000042851.18_tx_3"; exon_id "chr2_128858042_128858824_+"; exonnum "4"; txlen "1636";
chr2	HAVANA	CDS	128858042	128859501	0	+	2	gene_id "ENSMUSG00000042851.18"; transcript_id "ENSMUST00000110320.9"; gene_type "protein_coding"; gene_name "Zc3h6"; transcript_type "protein_coding"; transcript_name "Zc3h6-202"; exon_number 12; exon_id "ENSMUSE00000683515.3"; level 2; protein_id "ENSMUSP00000105949.3"; transcript_support_level "2"; mgi_id "MGI:1926001"; tag "basic"; tag "Ensembl_canonical"; tag "GENCODE_Primary"; tag "appris_principal_1"; tag "CCDS"; ccdsid "CCDS50707.1"; havana_gene "OTTMUSG00000015414.1"; havana_transcript "OTTMUST00000036601.1";
chr2	HAVANA	exon	128858042	128860483	0	+	.	gene_id "ENSMUSG00000042851.18"; transcript_id "ENSMUST00000110320.9"; gene_type "protein_coding"; gene_name "Zc3h6"; transcript_type "protein_coding"; transcript_name "Zc3h6-202"; exon_number 12; exon_id "ENSMUSE00000683515.3"; level 2; protein_id "ENSMUSP00000105949.3"; transcript_support_level "2"; mgi_id "MGI:1926001"; tag "basic"; tag "Ensembl_canonical"; tag "GENCODE_Primary"; tag "appris_principal_1"; tag "CCDS"; ccdsid "CCDS50707.1"; havana_gene "OTTMUSG00000015414.1"; havana_transcript "OTTMUST00000036601.1";
chr2	HAVANA	exon	128858872	128859112	0	+	.	gene_id "ENSMUSG00000090248.3"; transcript_id "ENSMUST00000135186.3"; gene_type "lncRNA"; gene_name "Gm14027"; transcript_type "lncRNA"; transcript_name "Gm14027-201"; exon_number 1; exon_id "ENSMUSE00000790071.2"; level 2; transcript_support_level "3"; mgi_id "MGI:3757578"; tag "basic"; tag "Ensembl_canonical"; tag "GENCODE_Primary"; tag "TAGENE"; havana_gene "OTTMUSG00000015421.1"; havana_transcript "OTTMUST00000036613.1";
chr2	ENSEMBL_gcm37	exon	128858872	128859112	0.103565205751803	+	.	gene_id "ENSMUSG00000090248.3"; transcript_id "ENSMUSG00000090248.3_tx_2"; exon_id "chr2_128858872_128859112_+"; exonnum "1"; txlen "837";
chr2	HAVANA	gene	128858872	128863862	0	+	.	gene_id "ENSMUSG00000090248.3"; gene_type "lncRNA"; gene_name "Gm14027"; level 2; mgi_id "MGI:3757578"; tag "overlapping_locus"; havana_gene "OTTMUSG00000015421.1";
chr2	HAVANA	transcript	128858872	128863862	0	+	.	gene_id "ENSMUSG00000090248.3"; transcript_id "ENSMUST00000135186.3"; gene_type "lncRNA"; gene_name "Gm14027"; transcript_type "lncRNA"; transcript_name "Gm14027-201"; level 2; transcript_support_level "3"; mgi_id "MGI:3757578"; tag "basic"; tag "Ensembl_canonical"; tag "GENCODE_Primary"; tag "TAGENE"; havana_gene "OTTMUSG00000015421.1"; havana_transcript "OTTMUST00000036613.1";
chr2	HAVANA	stop_codon	128859502	128859504	0	+	0	gene_id "ENSMUSG00000042851.18"; transcript_id "ENSMUST00000110320.9"; gene_type "protein_coding"; gene_name "Zc3h6"; transcript_type "protein_coding"; transcript_name "Zc3h6-202"; exon_number 12; exon_id "ENSMUSE00000683515.3"; level 2; protein_id "ENSMUSP00000105949.3"; transcript_support_level "2"; mgi_id "MGI:1926001"; tag "basic"; tag "Ensembl_canonical"; tag "GENCODE_Primary"; tag "appris_principal_1"; tag "CCDS"; ccdsid "CCDS50707.1"; havana_gene "OTTMUSG00000015414.1"; havana_transcript "OTTMUST00000036601.1";
chr2	HAVANA	UTR	128859502	128860483	0	+	.	gene_id "ENSMUSG00000042851.18"; transcript_id "ENSMUST00000110320.9"; gene_type "protein_coding"; gene_name "Zc3h6"; transcript_type "protein_coding"; transcript_name "Zc3h6-202"; exon_number 12; exon_id "ENSMUSE00000683515.3"; level 2; protein_id "ENSMUSP00000105949.3"; transcript_support_level "2"; mgi_id "MGI:1926001"; tag "basic"; tag "Ensembl_canonical"; tag "GENCODE_Primary"; tag "appris_principal_1"; tag "CCDS"; ccdsid "CCDS50707.1"; havana_gene "OTTMUSG00000015414.1"; havana_transcript "OTTMUST00000036601.1";
chr2	HAVANA	exon	128860611	128860776	0	+	.	gene_id "ENSMUSG00000090248.3"; transcript_id "ENSMUST00000135186.3"; gene_type "lncRNA"; gene_name "Gm14027"; transcript_type "lncRNA"; transcript_name "Gm14027-201"; exon_number 2; exon_id "ENSMUSE00000748116.2"; level 2; transcript_support_level "3"; mgi_id "MGI:3757578"; tag "basic"; tag "Ensembl_canonical"; tag "GENCODE_Primary"; tag "TAGENE"; havana_gene "OTTMUSG00000015421.1"; havana_transcript "OTTMUST00000036613.1";
chr2	ENSEMBL_gcm37	exon	128860611	128860776	0.103565205751803	+	.	gene_id "ENSMUSG00000090248.3"; transcript_id "ENSMUSG00000090248.3_tx_2"; exon_id "chr2_128860611_128860776_+"; exonnum "2"; txlen "837";
chr2	HAVANA	exon	128863221	128863331	0	+	.	gene_id "ENSMUSG00000090248.3"; transcript_id "ENSMUST00000135186.3"; gene_type "lncRNA"; gene_name "Gm14027"; transcript_type "lncRNA"; transcript_name "Gm14027-201"; exon_number 3; exon_id "ENSMUSE00000843006.2"; level 2; transcript_support_level "3"; mgi_id "MGI:3757578"; tag "basic"; tag "Ensembl_canonical"; tag "GENCODE_Primary"; tag "TAGENE"; havana_gene "OTTMUSG00000015421.1"; havana_transcript "OTTMUST00000036613.1";
chr2	sragcm37_mid	exon	128863221	128863360	0.103565205751803	+	.	gene_id "ENSMUSG00000090248.3"; transcript_id "ENSMUSG00000090248.3_tx_2"; exon_id "chr2_128863221_128863360_+"; exonnum "3"; txlen "837";
chr2	HAVANA	exon	128863453	128863536	0	+	.	gene_id "ENSMUSG00000090248.3"; transcript_id "ENSMUST00000135186.3"; gene_type "lncRNA"; gene_name "Gm14027"; transcript_type "lncRNA"; transcript_name "Gm14027-201"; exon_number 4; exon_id "ENSMUSE00000782046.2"; level 2; transcript_support_level "3"; mgi_id "MGI:3757578"; tag "basic"; tag "Ensembl_canonical"; tag "GENCODE_Primary"; tag "TAGENE"; havana_gene "OTTMUSG00000015421.1"; havana_transcript "OTTMUST00000036613.1";
chr2	ENSEMBL_gcm37	exon	128863453	128863536	0.103565205751803	+	.	gene_id "ENSMUSG00000090248.3"; transcript_id "ENSMUSG00000090248.3_tx_2"; exon_id "chr2_128863453_128863536_+"; exonnum "4"; txlen "837";
chr2	HAVANA	exon	128863657	128863862	0	+	.	gene_id "ENSMUSG00000090248.3"; transcript_id "ENSMUST00000135186.3"; gene_type "lncRNA"; gene_name "Gm14027"; transcript_type "lncRNA"; transcript_name "Gm14027-201"; exon_number 5; exon_id "ENSMUSE00001677361.1"; level 2; transcript_support_level "3"; mgi_id "MGI:3757578"; tag "basic"; tag "Ensembl_canonical"; tag "GENCODE_Primary"; tag "TAGENE"; havana_gene "OTTMUSG00000015421.1"; havana_transcript "OTTMUST00000036613.1";
chr2	ENSEMBL_gcm37	exon	128863657	128863862	0.103565205751803	+	.	gene_id "ENSMUSG00000090248.3"; transcript_id "ENSMUSG00000090248.3_tx_2"; exon_id "chr2_128863657_128863862_+"; exonnum "5"; txlen "837";
chr2	sragcm37_es	exon	128870886	128871083	0.0396622892926577	+	.	gene_id "sragcm37_gene_4064"; transcript_id "sragcm37_gene_4064_tx_1"; exon_id "chr2_128870886_128871083_+"; exonnum "1"; txlen "1062";
chr2	sragcm37_mid	exon	128874769	128874894	0.0396622892926577	+	.	gene_id "sragcm37_gene_4064"; transcript_id "sragcm37_gene_4064_tx_1"; exon_id "chr2_128874769_128874894_+"; exonnum "2"; txlen "1062";
chr2	sragcm37_ss	exon	128875439	128876176	0.0396622892926577	+	.	gene_id "sragcm37_gene_4064"; transcript_id "sragcm37_gene_4064_tx_1"; exon_id "chr2_128875439_128876176_+"; exonnum "3"; txlen "1062";
chr2	sragcm37_es	exon	128876324	128876457	0.00134688290991868	+	.	gene_id "sragcm37_gene_4065"; transcript_id "sragcm37_gene_4065_tx_10"; exon_id "chr2_128876324_128876457_+"; exonnum "1"; txlen "757";
chr2	sragcm37_es	exon	128876324	128876457	0.00134688290991868	+	.	gene_id "sragcm37_gene_4065"; transcript_id "sragcm37_gene_4065_tx_11"; exon_id "chr2_128876324_128876457_+"; exonnum "1"; txlen "761";
chr2	sragcm37_es	exon	128876324	128876457	0.00155893370801968	+	.	gene_id "sragcm37_gene_4065"; transcript_id "sragcm37_gene_4065_tx_9"; exon_id "chr2_128876324_128876457_+"; exonnum "1"; txlen "663";
chr2	sragcm37_mid	exon	128876960	128877050	0.00134688290991868	+	.	gene_id "sragcm37_gene_4065"; transcript_id "sragcm37_gene_4065_tx_10"; exon_id "chr2_128876960_128877050_+"; exonnum "2"; txlen "757";
chr2	sragcm37_mid	exon	128876960	128877054	0.00134688290991868	+	.	gene_id "sragcm37_gene_4065"; transcript_id "sragcm37_gene_4065_tx_11"; exon_id "chr2_128876960_128877054_+"; exonnum "2"; txlen "761";
chr2	sragcm37_mid	exon	128876960	128877054	0.00155893370801968	+	.	gene_id "sragcm37_gene_4065"; transcript_id "sragcm37_gene_4065_tx_9"; exon_id "chr2_128876960_128877054_+"; exonnum "2"; txlen "663";
chr2	sragcm37_mid	exon	128879428	128879502	0.00134688290991868	+	.	gene_id "sragcm37_gene_4065"; transcript_id "sragcm37_gene_4065_tx_10"; exon_id "chr2_128879428_128879502_+"; exonnum "3"; txlen "757";
chr2	sragcm37_mid	exon	128879428	128879502	0.00134688290991868	+	.	gene_id "sragcm37_gene_4065"; transcript_id "sragcm37_gene_4065_tx_11"; exon_id "chr2_128879428_128879502_+"; exonnum "3"; txlen "761";
chr2	sragcm37_mid	exon	128879428	128879502	0.00155893370801968	+	.	gene_id "sragcm37_gene_4065"; transcript_id "sragcm37_gene_4065_tx_9"; exon_id "chr2_128879428_128879502_+"; exonnum "3"; txlen "663";
chr2	sragcm37_mid	exon	128883097	128883194	0.00134688290991868	+	.	gene_id "sragcm37_gene_4065"; transcript_id "sragcm37_gene_4065_tx_10"; exon_id "chr2_128883097_128883194_+"; exonnum "4"; txlen "757";
chr2	sragcm37_mid	exon	128883097	128883194	0.00134688290991868	+	.	gene_id "sragcm37_gene_4065"; transcript_id "sragcm37_gene_4065_tx_11"; exon_id "chr2_128883097_128883194_+"; exonnum "4"; txlen "761";
chr2	sragcm37_ss	exon	128889170	128889528	0.00134688290991868	+	.	gene_id "sragcm37_gene_4065"; transcript_id "sragcm37_gene_4065_tx_10"; exon_id "chr2_128889170_128889528_+"; exonnum "5"; txlen "757";
chr2	sragcm37_ss	exon	128889170	128889528	0.00134688290991868	+	.	gene_id "sragcm37_gene_4065"; transcript_id "sragcm37_gene_4065_tx_11"; exon_id "chr2_128889170_128889528_+"; exonnum "5"; txlen "761";
chr2	sragcm37_ss	exon	128889170	128889528	0.00155893370801968	+	.	gene_id "sragcm37_gene_4065"; transcript_id "sragcm37_gene_4065_tx_9"; exon_id "chr2_128889170_128889528_+"; exonnum "4"; txlen "663";
chr2	sragcm37_es	exon	128901508	128902043	0.0221509877631224	+	.	gene_id "ENSMUSG00000027394.14"; transcript_id "ENSMUSG00000027394.14_tx_3"; exon_id "chr2_128901508_128902043_+"; exonnum "1"; txlen "4804";
chr2	sragcm37_es	exon	128904121	128904240	1.0970704474385	+	.	gene_id "ENSMUSG00000027394.14"; transcript_id "ENSMUSG00000027394.14_tx_2"; exon_id "chr2_128904121_128904240_+"; exonnum "1"; txlen "4388";
chr2	sragcm37_mid	exon	128905358	128905420	1.0970704474385	+	.	gene_id "ENSMUSG00000027394.14"; transcript_id "ENSMUSG00000027394.14_tx_2"; exon_id "chr2_128905358_128905420_+"; exonnum "2"; txlen "4388";
chr2	sragcm37_mid	exon	128905358	128905420	0.0221509877631224	+	.	gene_id "ENSMUSG00000027394.14"; transcript_id "ENSMUSG00000027394.14_tx_3"; exon_id "chr2_128905358_128905420_+"; exonnum "2"; txlen "4804";
chr2	HAVANA	UTR	128907862	128908066	0	+	.	gene_id "ENSMUSG00000027394.14"; transcript_id "ENSMUST00000035812.14"; gene_type "protein_coding"; gene_name "Ttl"; transcript_type "protein_coding"; transcript_name "Ttl-201"; exon_number 1; exon_id "ENSMUSE00000838451.2"; level 2; protein_id "ENSMUSP00000046883.8"; transcript_support_level "1"; mgi_id "MGI:1916987"; tag "basic"; tag "Ensembl_canonical"; tag "GENCODE_Primary"; tag "appris_principal_1"; tag "CCDS"; ccdsid "CCDS16719.1"; havana_gene "OTTMUSG00000015410.1"; havana_transcript "OTTMUST00000036585.1";
chr2	HAVANA	exon	128907862	128908223	0	+	.	gene_id "ENSMUSG00000027394.14"; transcript_id "ENSMUST00000035812.14"; gene_type "protein_coding"; gene_name "Ttl"; transcript_type "protein_coding"; transcript_name "Ttl-201"; exon_number 1; exon_id "ENSMUSE00000838451.2"; level 2; protein_id "ENSMUSP00000046883.8"; transcript_support_level "1"; mgi_id "MGI:1916987"; tag "basic"; tag "Ensembl_canonical"; tag "GENCODE_Primary"; tag "appris_principal_1"; tag "CCDS"; ccdsid "CCDS16719.1"; havana_gene "OTTMUSG00000015410.1"; havana_transcript "OTTMUST00000036585.1";
chr2	HAVANA	gene	128907862	128938203	0	+	.	gene_id "ENSMUSG00000027394.14"; gene_type "protein_coding"; gene_name "Ttl"; level 2; mgi_id "MGI:1916987"; havana_gene "OTTMUSG00000015410.1";
chr2	HAVANA	transcript	128907862	128938203	0	+	.	gene_id "ENSMUSG00000027394.14"; transcript_id "ENSMUST00000035812.14"; gene_type "protein_coding"; gene_name "Ttl"; transcript_type "protein_coding"; transcript_name "Ttl-201"; level 2; protein_id "ENSMUSP00000046883.8"; transcript_support_level "1"; mgi_id "MGI:1916987"; tag "basic"; tag "Ensembl_canonical"; tag "GENCODE_Primary"; tag "appris_principal_1"; tag "CCDS"; ccdsid "CCDS16719.1"; havana_gene "OTTMUSG00000015410.1"; havana_transcript "OTTMUST00000036585.1";
chr2	HAVANA	exon	128907905	128908223	0	+	.	gene_id "ENSMUSG00000027394.14"; transcript_id "ENSMUST00000144730.2"; gene_type "protein_coding"; gene_name "Ttl"; transcript_type "protein_coding_CDS_not_defined"; transcript_name "Ttl-203"; exon_number 1; exon_id "ENSMUSE00000411531.4"; level 2; transcript_support_level "1"; mgi_id "MGI:1916987"; havana_gene "OTTMUSG00000015410.1"; havana_transcript "OTTMUST00000036587.1";
chr2	HAVANA	transcript	128907905	128910025	0	+	.	gene_id "ENSMUSG00000027394.14"; transcript_id "ENSMUST00000144730.2"; gene_type "protein_coding"; gene_name "Ttl"; transcript_type "protein_coding_CDS_not_defined"; transcript_name "Ttl-203"; level 2; transcript_support_level "1"; mgi_id "MGI:1916987"; havana_gene "OTTMUSG00000015410.1"; havana_transcript "OTTMUST00000036587.1";
chr2	HAVANA	start_codon	128908067	128908069	0	+	0	gene_id "ENSMUSG00000027394.14"; transcript_id "ENSMUST00000035812.14"; gene_type "protein_coding"; gene_name "Ttl"; transcript_type "protein_coding"; transcript_name "Ttl-201"; exon_number 1; exon_id "ENSMUSE00000838451.2"; level 2; protein_id "ENSMUSP00000046883.8"; transcript_support_level "1"; mgi_id "MGI:1916987"; tag "basic"; tag "Ensembl_canonical"; tag "GENCODE_Primary"; tag "appris_principal_1"; tag "CCDS"; ccdsid "CCDS16719.1"; havana_gene "OTTMUSG00000015410.1"; havana_transcript "OTTMUST00000036585.1";
chr2	HAVANA	CDS	128908067	128908223	0	+	0	gene_id "ENSMUSG00000027394.14"; transcript_id "ENSMUST00000035812.14"; gene_type "protein_coding"; gene_name "Ttl"; transcript_type "protein_coding"; transcript_name "Ttl-201"; exon_number 1; exon_id "ENSMUSE00000838451.2"; level 2; protein_id "ENSMUSP00000046883.8"; transcript_support_level "1"; mgi_id "MGI:1916987"; tag "basic"; tag "Ensembl_canonical"; tag "GENCODE_Primary"; tag "appris_principal_1"; tag "CCDS"; ccdsid "CCDS16719.1"; havana_gene "OTTMUSG00000015410.1"; havana_transcript "OTTMUST00000036585.1";
chr2	HAVANA	exon	128909292	128910025	0	+	.	gene_id "ENSMUSG00000027394.14"; transcript_id "ENSMUST00000144730.2"; gene_type "protein_coding"; gene_name "Ttl"; transcript_type "protein_coding_CDS_not_defined"; transcript_name "Ttl-203"; exon_number 2; exon_id "ENSMUSE00000840156.2"; level 2; transcript_support_level "1"; mgi_id "MGI:1916987"; havana_gene "OTTMUSG00000015410.1"; havana_transcript "OTTMUST00000036587.1";
chr2	HAVANA	exon	128910775	128910853	0	+	.	gene_id "ENSMUSG00000027394.14"; transcript_id "ENSMUST00000035812.14"; gene_type "protein_coding"; gene_name "Ttl"; transcript_type "protein_coding"; transcript_name "Ttl-201"; exon_number 2; exon_id "ENSMUSE00000263387.2"; level 2; protein_id "ENSMUSP00000046883.8"; transcript_support_level "1"; mgi_id "MGI:1916987"; tag "basic"; tag "Ensembl_canonical"; tag "GENCODE_Primary"; tag "appris_principal_1"; tag "CCDS"; ccdsid "CCDS16719.1"; havana_gene "OTTMUSG00000015410.1"; havana_transcript "OTTMUST00000036585.1";
chr2	HAVANA	CDS	128910775	128910853	0	+	2	gene_id "ENSMUSG00000027394.14"; transcript_id "ENSMUST00000035812.14"; gene_type "protein_coding"; gene_name "Ttl"; transcript_type "protein_coding"; transcript_name "Ttl-201"; exon_number 2; exon_id "ENSMUSE00000263387.2"; level 2; protein_id "ENSMUSP00000046883.8"; transcript_support_level "1"; mgi_id "MGI:1916987"; tag "basic"; tag "Ensembl_canonical"; tag "GENCODE_Primary"; tag "appris_principal_1"; tag "CCDS"; ccdsid "CCDS16719.1"; havana_gene "OTTMUSG00000015410.1"; havana_transcript "OTTMUST00000036585.1";
chr2	ENSEMBL_gcm37	exon	128910775	128910853	1.0970704474385	+	.	gene_id "ENSMUSG00000027394.14"; transcript_id "ENSMUSG00000027394.14_tx_2"; exon_id "chr2_128910775_128910853_+"; exonnum "3"; txlen "4388";
chr2	ENSEMBL_gcm37	exon	128910775	128910853	0.0221509877631224	+	.	gene_id "ENSMUSG00000027394.14"; transcript_id "ENSMUSG00000027394.14_tx_3"; exon_id "chr2_128910775_128910853_+"; exonnum "3"; txlen "4804";
chr2	HAVANA	exon	128917776	128918008	0	+	.	gene_id "ENSMUSG00000027394.14"; transcript_id "ENSMUST00000035812.14"; gene_type "protein_coding"; gene_name "Ttl"; transcript_type "protein_coding"; transcript_name "Ttl-201"; exon_number 3; exon_id "ENSMUSE00000263379.2"; level 2; protein_id "ENSMUSP00000046883.8"; transcript_support_level "1"; mgi_id "MGI:1916987"; tag "basic"; tag "Ensembl_canonical"; tag "GENCODE_Primary"; tag "appris_principal_1"; tag "CCDS"; ccdsid "CCDS16719.1"; havana_gene "OTTMUSG00000015410.1"; havana_transcript "OTTMUST00000036585.1";
chr2	HAVANA	CDS	128917776	128918008	0	+	1	gene_id "ENSMUSG00000027394.14"; transcript_id "ENSMUST00000035812.14"; gene_type "protein_coding"; gene_name "Ttl"; transcript_type "protein_coding"; transcript_name "Ttl-201"; exon_number 3; exon_id "ENSMUSE00000263379.2"; level 2; protein_id "ENSMUSP00000046883.8"; transcript_support_level "1"; mgi_id "MGI:1916987"; tag "basic"; tag "Ensembl_canonical"; tag "GENCODE_Primary"; tag "appris_principal_1"; tag "CCDS"; ccdsid "CCDS16719.1"; havana_gene "OTTMUSG00000015410.1"; havana_transcript "OTTMUST00000036585.1";
chr2	ENSEMBL_gcm37	exon	128917776	128918008	1.0970704474385	+	.	gene_id "ENSMUSG00000027394.14"; transcript_id "ENSMUSG00000027394.14_tx_2"; exon_id "chr2_128917776_128918008_+"; exonnum "4"; txlen "4388";
chr2	ENSEMBL_gcm37	exon	128917776	128918008	0.0221509877631224	+	.	gene_id "ENSMUSG00000027394.14"; transcript_id "ENSMUSG00000027394.14_tx_3"; exon_id "chr2_128917776_128918008_+"; exonnum "4"; txlen "4804";
chr2	HAVANA	exon	128917965	128918008	0	+	.	gene_id "ENSMUSG00000027394.14"; transcript_id "ENSMUST00000144120.2"; gene_type "protein_coding"; gene_name "Ttl"; transcript_type "protein_coding"; transcript_name "Ttl-202"; exon_number 1; exon_id "ENSMUSE00000808786.2"; level 2; protein_id "ENSMUSP00000117506.2"; transcript_support_level "1"; mgi_id "MGI:1916987"; tag "mRNA_start_NF"; tag "cds_start_NF"; havana_gene "OTTMUSG00000015410.1"; havana_transcript "OTTMUST00000036586.1";
chr2	HAVANA	CDS	128917965	128918008	0	+	1	gene_id "ENSMUSG00000027394.14"; transcript_id "ENSMUST00000144120.2"; gene_type "protein_coding"; gene_name "Ttl"; transcript_type "protein_coding"; transcript_name "Ttl-202"; exon_number 1; exon_id "ENSMUSE00000808786.2"; level 2; protein_id "ENSMUSP00000117506.2"; transcript_support_level "1"; mgi_id "MGI:1916987"; tag "mRNA_start_NF"; tag "cds_start_NF"; havana_gene "OTTMUSG00000015410.1"; havana_transcript "OTTMUST00000036586.1";
chr2	HAVANA	transcript	128917965	128931701	0	+	.	gene_id "ENSMUSG00000027394.14"; transcript_id "ENSMUST00000144120.2"; gene_type "protein_coding"; gene_name "Ttl"; transcript_type "protein_coding"; transcript_name "Ttl-202"; level 2; protein_id "ENSMUSP00000117506.2"; transcript_support_level "1"; mgi_id "MGI:1916987"; tag "mRNA_start_NF"; tag "cds_start_NF"; havana_gene "OTTMUSG00000015410.1"; havana_transcript "OTTMUST00000036586.1";
chr2	HAVANA	exon	128923130	128923265	0	+	.	gene_id "ENSMUSG00000027394.14"; transcript_id "ENSMUST00000035812.14"; gene_type "protein_coding"; gene_name "Ttl"; transcript_type "protein_coding"; transcript_name "Ttl-201"; exon_number 4; exon_id "ENSMUSE00000376143.2"; level 2; protein_id "ENSMUSP00000046883.8"; transcript_support_level "1"; mgi_id "MGI:1916987"; tag "basic"; tag "Ensembl_canonical"; tag "GENCODE_Primary"; tag "appris_principal_1"; tag "CCDS"; ccdsid "CCDS16719.1"; havana_gene "OTTMUSG00000015410.1"; havana_transcript "OTTMUST00000036585.1";
chr2	HAVANA	CDS	128923130	128923265	0	+	2	gene_id "ENSMUSG00000027394.14"; transcript_id "ENSMUST00000035812.14"; gene_type "protein_coding"; gene_name "Ttl"; transcript_type "protein_coding"; transcript_name "Ttl-201"; exon_number 4; exon_id "ENSMUSE00000376143.2"; level 2; protein_id "ENSMUSP00000046883.8"; transcript_support_level "1"; mgi_id "MGI:1916987"; tag "basic"; tag "Ensembl_canonical"; tag "GENCODE_Primary"; tag "appris_principal_1"; tag "CCDS"; ccdsid "CCDS16719.1"; havana_gene "OTTMUSG00000015410.1"; havana_transcript "OTTMUST00000036585.1";
chr2	HAVANA	exon	128923130	128923265	0	+	.	gene_id "ENSMUSG00000027394.14"; transcript_id "ENSMUST00000144120.2"; gene_type "protein_coding"; gene_name "Ttl"; transcript_type "protein_coding"; transcript_name "Ttl-202"; exon_number 2; exon_id "ENSMUSE00000376143.2"; level 2; protein_id "ENSMUSP00000117506.2"; transcript_support_level "1"; mgi_id "MGI:1916987"; tag "mRNA_start_NF"; tag "cds_start_NF"; havana_gene "OTTMUSG00000015410.1"; havana_transcript "OTTMUST00000036586.1";
chr2	HAVANA	CDS	128923130	128923265	0	+	2	gene_id "ENSMUSG00000027394.14"; transcript_id "ENSMUST00000144120.2"; gene_type "protein_coding"; gene_name "Ttl"; transcript_type "protein_coding"; transcript_name "Ttl-202"; exon_number 2; exon_id "ENSMUSE00000376143.2"; level 2; protein_id "ENSMUSP00000117506.2"; transcript_support_level "1"; mgi_id "MGI:1916987"; tag "mRNA_start_NF"; tag "cds_start_NF"; havana_gene "OTTMUSG00000015410.1"; havana_transcript "OTTMUST00000036586.1";
chr2	ENSEMBL_gcm37	exon	128923130	128923265	1.0970704474385	+	.	gene_id "ENSMUSG00000027394.14"; transcript_id "ENSMUSG00000027394.14_tx_2"; exon_id "chr2_128923130_128923265_+"; exonnum "5"; txlen "4388";
chr2	ENSEMBL_gcm37	exon	128923130	128923265	0.0221509877631224	+	.	gene_id "ENSMUSG00000027394.14"; transcript_id "ENSMUSG00000027394.14_tx_3"; exon_id "chr2_128923130_128923265_+"; exonnum "5"; txlen "4804";
chr2	HAVANA	exon	128923894	128924163	0	+	.	gene_id "ENSMUSG00000027394.14"; transcript_id "ENSMUST00000035812.14"; gene_type "protein_coding"; gene_name "Ttl"; transcript_type "protein_coding"; transcript_name "Ttl-201"; exon_number 5; exon_id "ENSMUSE00000169105.2"; level 2; protein_id "ENSMUSP00000046883.8"; transcript_support_level "1"; mgi_id "MGI:1916987"; tag "basic"; tag "Ensembl_canonical"; tag "GENCODE_Primary"; tag "appris_principal_1"; tag "CCDS"; ccdsid "CCDS16719.1"; havana_gene "OTTMUSG00000015410.1"; havana_transcript "OTTMUST00000036585.1";
chr2	HAVANA	CDS	128923894	128924163	0	+	1	gene_id "ENSMUSG00000027394.14"; transcript_id "ENSMUST00000035812.14"; gene_type "protein_coding"; gene_name "Ttl"; transcript_type "protein_coding"; transcript_name "Ttl-201"; exon_number 5; exon_id "ENSMUSE00000169105.2"; level 2; protein_id "ENSMUSP00000046883.8"; transcript_support_level "1"; mgi_id "MGI:1916987"; tag "basic"; tag "Ensembl_canonical"; tag "GENCODE_Primary"; tag "appris_principal_1"; tag "CCDS"; ccdsid "CCDS16719.1"; havana_gene "OTTMUSG00000015410.1"; havana_transcript "OTTMUST00000036585.1";
chr2	HAVANA	exon	128923894	128924163	0	+	.	gene_id "ENSMUSG00000027394.14"; transcript_id "ENSMUST00000144120.2"; gene_type "protein_coding"; gene_name "Ttl"; transcript_type "protein_coding"; transcript_name "Ttl-202"; exon_number 3; exon_id "ENSMUSE00000169105.2"; level 2; protein_id "ENSMUSP00000117506.2"; transcript_support_level "1"; mgi_id "MGI:1916987"; tag "mRNA_start_NF"; tag "cds_start_NF"; havana_gene "OTTMUSG00000015410.1"; havana_transcript "OTTMUST00000036586.1";
chr2	HAVANA	CDS	128923894	128924163	0	+	1	gene_id "ENSMUSG00000027394.14"; transcript_id "ENSMUST00000144120.2"; gene_type "protein_coding"; gene_name "Ttl"; transcript_type "protein_coding"; transcript_name "Ttl-202"; exon_number 3; exon_id "ENSMUSE00000169105.2"; level 2; protein_id "ENSMUSP00000117506.2"; transcript_support_level "1"; mgi_id "MGI:1916987"; tag "mRNA_start_NF"; tag "cds_start_NF"; havana_gene "OTTMUSG00000015410.1"; havana_transcript "OTTMUST00000036586.1";
chr2	ENSEMBL_gcm37	exon	128923894	128924163	1.0970704474385	+	.	gene_id "ENSMUSG00000027394.14"; transcript_id "ENSMUSG00000027394.14_tx_2"; exon_id "chr2_128923894_128924163_+"; exonnum "6"; txlen "4388";
chr2	ENSEMBL_gcm37	exon	128923894	128924163	0.0221509877631224	+	.	gene_id "ENSMUSG00000027394.14"; transcript_id "ENSMUSG00000027394.14_tx_3"; exon_id "chr2_128923894_128924163_+"; exonnum "6"; txlen "4804";
chr2	HAVANA	exon	128930914	128931057	0	+	.	gene_id "ENSMUSG00000027394.14"; transcript_id "ENSMUST00000035812.14"; gene_type "protein_coding"; gene_name "Ttl"; transcript_type "protein_coding"; transcript_name "Ttl-201"; exon_number 6; exon_id "ENSMUSE00000263367.2"; level 2; protein_id "ENSMUSP00000046883.8"; transcript_support_level "1"; mgi_id "MGI:1916987"; tag "basic"; tag "Ensembl_canonical"; tag "GENCODE_Primary"; tag "appris_principal_1"; tag "CCDS"; ccdsid "CCDS16719.1"; havana_gene "OTTMUSG00000015410.1"; havana_transcript "OTTMUST00000036585.1";
chr2	HAVANA	CDS	128930914	128931057	0	+	1	gene_id "ENSMUSG00000027394.14"; transcript_id "ENSMUST00000035812.14"; gene_type "protein_coding"; gene_name "Ttl"; transcript_type "protein_coding"; transcript_name "Ttl-201"; exon_number 6; exon_id "ENSMUSE00000263367.2"; level 2; protein_id "ENSMUSP00000046883.8"; transcript_support_level "1"; mgi_id "MGI:1916987"; tag "basic"; tag "Ensembl_canonical"; tag "GENCODE_Primary"; tag "appris_principal_1"; tag "CCDS"; ccdsid "CCDS16719.1"; havana_gene "OTTMUSG00000015410.1"; havana_transcript "OTTMUST00000036585.1";
chr2	ENSEMBL_gcm37	exon	128930914	128931057	1.0970704474385	+	.	gene_id "ENSMUSG00000027394.14"; transcript_id "ENSMUSG00000027394.14_tx_2"; exon_id "chr2_128930914_128931057_+"; exonnum "7"; txlen "4388";
chr2	ENSEMBL_gcm37	exon	128930914	128931057	0.0221509877631224	+	.	gene_id "ENSMUSG00000027394.14"; transcript_id "ENSMUSG00000027394.14_tx_3"; exon_id "chr2_128930914_128931057_+"; exonnum "7"; txlen "4804";
chr2	HAVANA	CDS	128930914	128931058	0	+	1	gene_id "ENSMUSG00000027394.14"; transcript_id "ENSMUST00000144120.2"; gene_type "protein_coding"; gene_name "Ttl"; transcript_type "protein_coding"; transcript_name "Ttl-202"; exon_number 4; exon_id "ENSMUSE00000791620.2"; level 2; protein_id "ENSMUSP00000117506.2"; transcript_support_level "1"; mgi_id "MGI:1916987"; tag "mRNA_start_NF"; tag "cds_start_NF"; havana_gene "OTTMUSG00000015410.1"; havana_transcript "OTTMUST00000036586.1";
chr2	HAVANA	exon	128930914	128931701	0	+	.	gene_id "ENSMUSG00000027394.14"; transcript_id "ENSMUST00000144120.2"; gene_type "protein_coding"; gene_name "Ttl"; transcript_type "protein_coding"; transcript_name "Ttl-202"; exon_number 4; exon_id "ENSMUSE00000791620.2"; level 2; protein_id "ENSMUSP00000117506.2"; transcript_support_level "1"; mgi_id "MGI:1916987"; tag "mRNA_start_NF"; tag "cds_start_NF"; havana_gene "OTTMUSG00000015410.1"; havana_transcript "OTTMUST00000036586.1";
chr2	HAVANA	stop_codon	128931059	128931061	0	+	0	gene_id "ENSMUSG00000027394.14"; transcript_id "ENSMUST00000144120.2"; gene_type "protein_coding"; gene_name "Ttl"; transcript_type "protein_coding"; transcript_name "Ttl-202"; exon_number 4; exon_id "ENSMUSE00000791620.2"; level 2; protein_id "ENSMUSP00000117506.2"; transcript_support_level "1"; mgi_id "MGI:1916987"; tag "mRNA_start_NF"; tag "cds_start_NF"; havana_gene "OTTMUSG00000015410.1"; havana_transcript "OTTMUST00000036586.1";
chr2	HAVANA	UTR	128931059	128931701	0	+	.	gene_id "ENSMUSG00000027394.14"; transcript_id "ENSMUST00000144120.2"; gene_type "protein_coding"; gene_name "Ttl"; transcript_type "protein_coding"; transcript_name "Ttl-202"; exon_number 4; exon_id "ENSMUSE00000791620.2"; level 2; protein_id "ENSMUSP00000117506.2"; transcript_support_level "1"; mgi_id "MGI:1916987"; tag "mRNA_start_NF"; tag "cds_start_NF"; havana_gene "OTTMUSG00000015410.1"; havana_transcript "OTTMUST00000036586.1";
chr2	HAVANA	CDS	128934861	128934972	0	+	1	gene_id "ENSMUSG00000027394.14"; transcript_id "ENSMUST00000035812.14"; gene_type "protein_coding"; gene_name "Ttl"; transcript_type "protein_coding"; transcript_name "Ttl-201"; exon_number 7; exon_id "ENSMUSE00000368898.9"; level 2; protein_id "ENSMUSP00000046883.8"; transcript_support_level "1"; mgi_id "MGI:1916987"; tag "basic"; tag "Ensembl_canonical"; tag "GENCODE_Primary"; tag "appris_principal_1"; tag "CCDS"; ccdsid "CCDS16719.1"; havana_gene "OTTMUSG00000015410.1"; havana_transcript "OTTMUST00000036585.1";
chr2	HAVANA	exon	128934861	128938203	0	+	.	gene_id "ENSMUSG00000027394.14"; transcript_id "ENSMUST00000035812.14"; gene_type "protein_coding"; gene_name "Ttl"; transcript_type "protein_coding"; transcript_name "Ttl-201"; exon_number 7; exon_id "ENSMUSE00000368898.9"; level 2; protein_id "ENSMUSP00000046883.8"; transcript_support_level "1"; mgi_id "MGI:1916987"; tag "basic"; tag "Ensembl_canonical"; tag "GENCODE_Primary"; tag "appris_principal_1"; tag "CCDS"; ccdsid "CCDS16719.1"; havana_gene "OTTMUSG00000015410.1"; havana_transcript "OTTMUST00000036585.1";
chr2	ENSEMBL_gcm37	exon	128934861	128938203	1.0970704474385	+	.	gene_id "ENSMUSG00000027394.14"; transcript_id "ENSMUSG00000027394.14_tx_2"; exon_id "chr2_128934861_128938203_+"; exonnum "8"; txlen "4388";
chr2	ENSEMBL_gcm37	exon	128934861	128938203	0.0221509877631224	+	.	gene_id "ENSMUSG00000027394.14"; transcript_id "ENSMUSG00000027394.14_tx_3"; exon_id "chr2_128934861_128938203_+"; exonnum "8"; txlen "4804";
chr2	HAVANA	stop_codon	128934973	128934975	0	+	0	gene_id "ENSMUSG00000027394.14"; transcript_id "ENSMUST00000035812.14"; gene_type "protein_coding"; gene_name "Ttl"; transcript_type "protein_coding"; transcript_name "Ttl-201"; exon_number 7; exon_id "ENSMUSE00000368898.9"; level 2; protein_id "ENSMUSP00000046883.8"; transcript_support_level "1"; mgi_id "MGI:1916987"; tag "basic"; tag "Ensembl_canonical"; tag "GENCODE_Primary"; tag "appris_principal_1"; tag "CCDS"; ccdsid "CCDS16719.1"; havana_gene "OTTMUSG00000015410.1"; havana_transcript "OTTMUST00000036585.1";
chr2	HAVANA	UTR	128934973	128938203	0	+	.	gene_id "ENSMUSG00000027394.14"; transcript_id "ENSMUST00000035812.14"; gene_type "protein_coding"; gene_name "Ttl"; transcript_type "protein_coding"; transcript_name "Ttl-201"; exon_number 7; exon_id "ENSMUSE00000368898.9"; level 2; protein_id "ENSMUSP00000046883.8"; transcript_support_level "1"; mgi_id "MGI:1916987"; tag "basic"; tag "Ensembl_canonical"; tag "GENCODE_Primary"; tag "appris_principal_1"; tag "CCDS"; ccdsid "CCDS16719.1"; havana_gene "OTTMUSG00000015410.1"; havana_transcript "OTTMUST00000036585.1";
chr2	HAVANA	UTR	128942915	128943006	0	+	.	gene_id "ENSMUSG00000027395.16"; transcript_id "ENSMUST00000103205.11"; gene_type "protein_coding"; gene_name "Polr1b"; transcript_type "protein_coding"; transcript_name "Polr1b-202"; exon_number 1; exon_id "ENSMUSE00000845193.2"; level 2; protein_id "ENSMUSP00000099494.5"; transcript_support_level "1"; mgi_id "MGI:108014"; tag "basic"; tag "Ensembl_canonical"; tag "GENCODE_Primary"; tag "appris_principal_1"; tag "CCDS"; ccdsid "CCDS16720.1"; havana_gene "OTTMUSG00000015413.1"; havana_transcript "OTTMUST00000036590.1";
chr2	HAVANA	exon	128942915	128943183	0	+	.	gene_id "ENSMUSG00000027395.16"; transcript_id "ENSMUST00000103205.11"; gene_type "protein_coding"; gene_name "Polr1b"; transcript_type "protein_coding"; transcript_name "Polr1b-202"; exon_number 1; exon_id "ENSMUSE00000845193.2"; level 2; protein_id "ENSMUSP00000099494.5"; transcript_support_level "1"; mgi_id "MGI:108014"; tag "basic"; tag "Ensembl_canonical"; tag "GENCODE_Primary"; tag "appris_principal_1"; tag "CCDS"; ccdsid "CCDS16720.1"; havana_gene "OTTMUSG00000015413.1"; havana_transcript "OTTMUST00000036590.1";
chr2	HAVANA	gene	128942915	128968514	0	+	.	gene_id "ENSMUSG00000027395.16"; gene_type "protein_coding"; gene_name "Polr1b"; level 2; mgi_id "MGI:108014"; havana_gene "OTTMUSG00000015413.1";
chr2	HAVANA	transcript	128942915	128968514	0	+	.	gene_id "ENSMUSG00000027395.16"; transcript_id "ENSMUST00000103205.11"; gene_type "protein_coding"; gene_name "Polr1b"; transcript_type "protein_coding"; transcript_name "Polr1b-202"; level 2; protein_id "ENSMUSP00000099494.5"; transcript_support_level "1"; mgi_id "MGI:108014"; tag "basic"; tag "Ensembl_canonical"; tag "GENCODE_Primary"; tag "appris_principal_1"; tag "CCDS"; ccdsid "CCDS16720.1"; havana_gene "OTTMUSG00000015413.1"; havana_transcript "OTTMUST00000036590.1";
chr2	HAVANA	UTR	128942947	128943006	0	+	.	gene_id "ENSMUSG00000027395.16"; transcript_id "ENSMUST00000028874.8"; gene_type "protein_coding"; gene_name "Polr1b"; transcript_type "protein_coding"; transcript_name "Polr1b-201"; exon_number 1; exon_id "ENSMUSE00000683506.4"; level 2; protein_id "ENSMUSP00000028874.8"; transcript_support_level "1"; mgi_id "MGI:108014"; tag "basic"; havana_gene "OTTMUSG00000015413.1"; havana_transcript "OTTMUST00000036591.1";
chr2	HAVANA	exon	128942947	128943183	0	+	.	gene_id "ENSMUSG00000027395.16"; transcript_id "ENSMUST00000028874.8"; gene_type "protein_coding"; gene_name "Polr1b"; transcript_type "protein_coding"; transcript_name "Polr1b-201"; exon_number 1; exon_id "ENSMUSE00000683506.4"; level 2; protein_id "ENSMUSP00000028874.8"; transcript_support_level "1"; mgi_id "MGI:108014"; tag "basic"; havana_gene "OTTMUSG00000015413.1"; havana_transcript "OTTMUST00000036591.1";
chr2	ENSEMBL_gcm37	exon	128942947	128943183	0.280572948366149	+	.	gene_id "ENSMUSG00000027395.16"; transcript_id "ENSMUSG00000027395.16_tx_2"; exon_id "chr2_128942947_128943183_+"; exonnum "1"; txlen "4187";
chr2	HAVANA	transcript	128942947	128962688	0	+	.	gene_id "ENSMUSG00000027395.16"; transcript_id "ENSMUST00000028874.8"; gene_type "protein_coding"; gene_name "Polr1b"; transcript_type "protein_coding"; transcript_name "Polr1b-201"; level 2; protein_id "ENSMUSP00000028874.8"; transcript_support_level "1"; mgi_id "MGI:108014"; tag "basic"; havana_gene "OTTMUSG00000015413.1"; havana_transcript "OTTMUST00000036591.1";
chr2	HAVANA	start_codon	128943007	128943009	0	+	0	gene_id "ENSMUSG00000027395.16"; transcript_id "ENSMUST00000103205.11"; gene_type "protein_coding"; gene_name "Polr1b"; transcript_type "protein_coding"; transcript_name "Polr1b-202"; exon_number 1; exon_id "ENSMUSE00000845193.2"; level 2; protein_id "ENSMUSP00000099494.5"; transcript_support_level "1"; mgi_id "MGI:108014"; tag "basic"; tag "Ensembl_canonical"; tag "GENCODE_Primary"; tag "appris_principal_1"; tag "CCDS"; ccdsid "CCDS16720.1"; havana_gene "OTTMUSG00000015413.1"; havana_transcript "OTTMUST00000036590.1";
chr2	HAVANA	start_codon	128943007	128943009	0	+	0	gene_id "ENSMUSG00000027395.16"; transcript_id "ENSMUST00000028874.8"; gene_type "protein_coding"; gene_name "Polr1b"; transcript_type "protein_coding"; transcript_name "Polr1b-201"; exon_number 1; exon_id "ENSMUSE00000683506.4"; level 2; protein_id "ENSMUSP00000028874.8"; transcript_support_level "1"; mgi_id "MGI:108014"; tag "basic"; havana_gene "OTTMUSG00000015413.1"; havana_transcript "OTTMUST00000036591.1";
chr2	HAVANA	CDS	128943007	128943183	0	+	0	gene_id "ENSMUSG00000027395.16"; transcript_id "ENSMUST00000103205.11"; gene_type "protein_coding"; gene_name "Polr1b"; transcript_type "protein_coding"; transcript_name "Polr1b-202"; exon_number 1; exon_id "ENSMUSE00000845193.2"; level 2; protein_id "ENSMUSP00000099494.5"; transcript_support_level "1"; mgi_id "MGI:108014"; tag "basic"; tag "Ensembl_canonical"; tag "GENCODE_Primary"; tag "appris_principal_1"; tag "CCDS"; ccdsid "CCDS16720.1"; havana_gene "OTTMUSG00000015413.1"; havana_transcript "OTTMUST00000036590.1";
chr2	HAVANA	CDS	128943007	128943183	0	+	0	gene_id "ENSMUSG00000027395.16"; transcript_id "ENSMUST00000028874.8"; gene_type "protein_coding"; gene_name "Polr1b"; transcript_type "protein_coding"; transcript_name "Polr1b-201"; exon_number 1; exon_id "ENSMUSE00000683506.4"; level 2; protein_id "ENSMUSP00000028874.8"; transcript_support_level "1"; mgi_id "MGI:108014"; tag "basic"; havana_gene "OTTMUSG00000015413.1"; havana_transcript "OTTMUST00000036591.1";
chr2	HAVANA	exon	128944883	128945050	0	+	.	gene_id "ENSMUSG00000027395.16"; transcript_id "ENSMUST00000103205.11"; gene_type "protein_coding"; gene_name "Polr1b"; transcript_type "protein_coding"; transcript_name "Polr1b-202"; exon_number 2; exon_id "ENSMUSE00000263251.2"; level 2; protein_id "ENSMUSP00000099494.5"; transcript_support_level "1"; mgi_id "MGI:108014"; tag "basic"; tag "Ensembl_canonical"; tag "GENCODE_Primary"; tag "appris_principal_1"; tag "CCDS"; ccdsid "CCDS16720.1"; havana_gene "OTTMUSG00000015413.1"; havana_transcript "OTTMUST00000036590.1";
chr2	HAVANA	CDS	128944883	128945050	0	+	0	gene_id "ENSMUSG00000027395.16"; transcript_id "ENSMUST00000103205.11"; gene_type "protein_coding"; gene_name "Polr1b"; transcript_type "protein_coding"; transcript_name "Polr1b-202"; exon_number 2; exon_id "ENSMUSE00000263251.2"; level 2; protein_id "ENSMUSP00000099494.5"; transcript_support_level "1"; mgi_id "MGI:108014"; tag "basic"; tag "Ensembl_canonical"; tag "GENCODE_Primary"; tag "appris_principal_1"; tag "CCDS"; ccdsid "CCDS16720.1"; havana_gene "OTTMUSG00000015413.1"; havana_transcript "OTTMUST00000036590.1";
chr2	HAVANA	exon	128944883	128945050	0	+	.	gene_id "ENSMUSG00000027395.16"; transcript_id "ENSMUST00000028874.8"; gene_type "protein_coding"; gene_name "Polr1b"; transcript_type "protein_coding"; transcript_name "Polr1b-201"; exon_number 2; exon_id "ENSMUSE00000263251.2"; level 2; protein_id "ENSMUSP00000028874.8"; transcript_support_level "1"; mgi_id "MGI:108014"; tag "basic"; havana_gene "OTTMUSG00000015413.1"; havana_transcript "OTTMUST00000036591.1";
chr2	HAVANA	CDS	128944883	128945050	0	+	0	gene_id "ENSMUSG00000027395.16"; transcript_id "ENSMUST00000028874.8"; gene_type "protein_coding"; gene_name "Polr1b"; transcript_type "protein_coding"; transcript_name "Polr1b-201"; exon_number 2; exon_id "ENSMUSE00000263251.2"; level 2; protein_id "ENSMUSP00000028874.8"; transcript_support_level "1"; mgi_id "MGI:108014"; tag "basic"; havana_gene "OTTMUSG00000015413.1"; havana_transcript "OTTMUST00000036591.1";
chr2	ENSEMBL_gcm37	exon	128944883	128945050	0.280572948366149	+	.	gene_id "ENSMUSG00000027395.16"; transcript_id "ENSMUSG00000027395.16_tx_2"; exon_id "chr2_128944883_128945050_+"; exonnum "2"; txlen "4187";
chr2	HAVANA	exon	128945498	128945644	0	+	.	gene_id "ENSMUSG00000027395.16"; transcript_id "ENSMUST00000103205.11"; gene_type "protein_coding"; gene_name "Polr1b"; transcript_type "protein_coding"; transcript_name "Polr1b-202"; exon_number 3; exon_id "ENSMUSE00000263245.2"; level 2; protein_id "ENSMUSP00000099494.5"; transcript_support_level "1"; mgi_id "MGI:108014"; tag "basic"; tag "Ensembl_canonical"; tag "GENCODE_Primary"; tag "appris_principal_1"; tag "CCDS"; ccdsid "CCDS16720.1"; havana_gene "OTTMUSG00000015413.1"; havana_transcript "OTTMUST00000036590.1";
chr2	HAVANA	CDS	128945498	128945644	0	+	0	gene_id "ENSMUSG00000027395.16"; transcript_id "ENSMUST00000103205.11"; gene_type "protein_coding"; gene_name "Polr1b"; transcript_type "protein_coding"; transcript_name "Polr1b-202"; exon_number 3; exon_id "ENSMUSE00000263245.2"; level 2; protein_id "ENSMUSP00000099494.5"; transcript_support_level "1"; mgi_id "MGI:108014"; tag "basic"; tag "Ensembl_canonical"; tag "GENCODE_Primary"; tag "appris_principal_1"; tag "CCDS"; ccdsid "CCDS16720.1"; havana_gene "OTTMUSG00000015413.1"; havana_transcript "OTTMUST00000036590.1";
chr2	HAVANA	exon	128945498	128945644	0	+	.	gene_id "ENSMUSG00000027395.16"; transcript_id "ENSMUST00000028874.8"; gene_type "protein_coding"; gene_name "Polr1b"; transcript_type "protein_coding"; transcript_name "Polr1b-201"; exon_number 3; exon_id "ENSMUSE00000263245.2"; level 2; protein_id "ENSMUSP00000028874.8"; transcript_support_level "1"; mgi_id "MGI:108014"; tag "basic"; havana_gene "OTTMUSG00000015413.1"; havana_transcript "OTTMUST00000036591.1";
chr2	HAVANA	CDS	128945498	128945644	0	+	0	gene_id "ENSMUSG00000027395.16"; transcript_id "ENSMUST00000028874.8"; gene_type "protein_coding"; gene_name "Polr1b"; transcript_type "protein_coding"; transcript_name "Polr1b-201"; exon_number 3; exon_id "ENSMUSE00000263245.2"; level 2; protein_id "ENSMUSP00000028874.8"; transcript_support_level "1"; mgi_id "MGI:108014"; tag "basic"; havana_gene "OTTMUSG00000015413.1"; havana_transcript "OTTMUST00000036591.1";
chr2	ENSEMBL_gcm37	exon	128945498	128945644	0.280572948366149	+	.	gene_id "ENSMUSG00000027395.16"; transcript_id "ENSMUSG00000027395.16_tx_2"; exon_id "chr2_128945498_128945644_+"; exonnum "3"; txlen "4187";
chr2	HAVANA	exon	128947169	128947301	0	+	.	gene_id "ENSMUSG00000027395.16"; transcript_id "ENSMUST00000103205.11"; gene_type "protein_coding"; gene_name "Polr1b"; transcript_type "protein_coding"; transcript_name "Polr1b-202"; exon_number 4; exon_id "ENSMUSE00000263240.2"; level 2; protein_id "ENSMUSP00000099494.5"; transcript_support_level "1"; mgi_id "MGI:108014"; tag "basic"; tag "Ensembl_canonical"; tag "GENCODE_Primary"; tag "appris_principal_1"; tag "CCDS"; ccdsid "CCDS16720.1"; havana_gene "OTTMUSG00000015413.1"; havana_transcript "OTTMUST00000036590.1";
chr2	HAVANA	CDS	128947169	128947301	0	+	0	gene_id "ENSMUSG00000027395.16"; transcript_id "ENSMUST00000103205.11"; gene_type "protein_coding"; gene_name "Polr1b"; transcript_type "protein_coding"; transcript_name "Polr1b-202"; exon_number 4; exon_id "ENSMUSE00000263240.2"; level 2; protein_id "ENSMUSP00000099494.5"; transcript_support_level "1"; mgi_id "MGI:108014"; tag "basic"; tag "Ensembl_canonical"; tag "GENCODE_Primary"; tag "appris_principal_1"; tag "CCDS"; ccdsid "CCDS16720.1"; havana_gene "OTTMUSG00000015413.1"; havana_transcript "OTTMUST00000036590.1";
chr2	HAVANA	exon	128947169	128947301	0	+	.	gene_id "ENSMUSG00000027395.16"; transcript_id "ENSMUST00000028874.8"; gene_type "protein_coding"; gene_name "Polr1b"; transcript_type "protein_coding"; transcript_name "Polr1b-201"; exon_number 4; exon_id "ENSMUSE00000263240.2"; level 2; protein_id "ENSMUSP00000028874.8"; transcript_support_level "1"; mgi_id "MGI:108014"; tag "basic"; havana_gene "OTTMUSG00000015413.1"; havana_transcript "OTTMUST00000036591.1";
chr2	HAVANA	CDS	128947169	128947301	0	+	0	gene_id "ENSMUSG00000027395.16"; transcript_id "ENSMUST00000028874.8"; gene_type "protein_coding"; gene_name "Polr1b"; transcript_type "protein_coding"; transcript_name "Polr1b-201"; exon_number 4; exon_id "ENSMUSE00000263240.2"; level 2; protein_id "ENSMUSP00000028874.8"; transcript_support_level "1"; mgi_id "MGI:108014"; tag "basic"; havana_gene "OTTMUSG00000015413.1"; havana_transcript "OTTMUST00000036591.1";
chr2	ENSEMBL_gcm37	exon	128947169	128947301	0.280572948366149	+	.	gene_id "ENSMUSG00000027395.16"; transcript_id "ENSMUSG00000027395.16_tx_2"; exon_id "chr2_128947169_128947301_+"; exonnum "4"; txlen "4187";
chr2	HAVANA	exon	128949907	128950043	0	+	.	gene_id "ENSMUSG00000027395.16"; transcript_id "ENSMUST00000103205.11"; gene_type "protein_coding"; gene_name "Polr1b"; transcript_type "protein_coding"; transcript_name "Polr1b-202"; exon_number 5; exon_id "ENSMUSE00000263232.2"; level 2; protein_id "ENSMUSP00000099494.5"; transcript_support_level "1"; mgi_id "MGI:108014"; tag "basic"; tag "Ensembl_canonical"; tag "GENCODE_Primary"; tag "appris_principal_1"; tag "CCDS"; ccdsid "CCDS16720.1"; havana_gene "OTTMUSG00000015413.1"; havana_transcript "OTTMUST00000036590.1";
chr2	HAVANA	CDS	128949907	128950043	0	+	2	gene_id "ENSMUSG00000027395.16"; transcript_id "ENSMUST00000103205.11"; gene_type "protein_coding"; gene_name "Polr1b"; transcript_type "protein_coding"; transcript_name "Polr1b-202"; exon_number 5; exon_id "ENSMUSE00000263232.2"; level 2; protein_id "ENSMUSP00000099494.5"; transcript_support_level "1"; mgi_id "MGI:108014"; tag "basic"; tag "Ensembl_canonical"; tag "GENCODE_Primary"; tag "appris_principal_1"; tag "CCDS"; ccdsid "CCDS16720.1"; havana_gene "OTTMUSG00000015413.1"; havana_transcript "OTTMUST00000036590.1";
chr2	HAVANA	exon	128949907	128950043	0	+	.	gene_id "ENSMUSG00000027395.16"; transcript_id "ENSMUST00000028874.8"; gene_type "protein_coding"; gene_name "Polr1b"; transcript_type "protein_coding"; transcript_name "Polr1b-201"; exon_number 5; exon_id "ENSMUSE00000263232.2"; level 2; protein_id "ENSMUSP00000028874.8"; transcript_support_level "1"; mgi_id "MGI:108014"; tag "basic"; havana_gene "OTTMUSG00000015413.1"; havana_transcript "OTTMUST00000036591.1";
chr2	HAVANA	CDS	128949907	128950043	0	+	2	gene_id "ENSMUSG00000027395.16"; transcript_id "ENSMUST00000028874.8"; gene_type "protein_coding"; gene_name "Polr1b"; transcript_type "protein_coding"; transcript_name "Polr1b-201"; exon_number 5; exon_id "ENSMUSE00000263232.2"; level 2; protein_id "ENSMUSP00000028874.8"; transcript_support_level "1"; mgi_id "MGI:108014"; tag "basic"; havana_gene "OTTMUSG00000015413.1"; havana_transcript "OTTMUST00000036591.1";
chr2	ENSEMBL_gcm37	exon	128949907	128950043	0.280572948366149	+	.	gene_id "ENSMUSG00000027395.16"; transcript_id "ENSMUSG00000027395.16_tx_2"; exon_id "chr2_128949907_128950043_+"; exonnum "5"; txlen "4187";
chr2	HAVANA	exon	128951151	128951374	0	+	.	gene_id "ENSMUSG00000027395.16"; transcript_id "ENSMUST00000103205.11"; gene_type "protein_coding"; gene_name "Polr1b"; transcript_type "protein_coding"; transcript_name "Polr1b-202"; exon_number 6; exon_id "ENSMUSE00000381415.3"; level 2; protein_id "ENSMUSP00000099494.5"; transcript_support_level "1"; mgi_id "MGI:108014"; tag "basic"; tag "Ensembl_canonical"; tag "GENCODE_Primary"; tag "appris_principal_1"; tag "CCDS"; ccdsid "CCDS16720.1"; havana_gene "OTTMUSG00000015413.1"; havana_transcript "OTTMUST00000036590.1";
chr2	HAVANA	CDS	128951151	128951374	0	+	0	gene_id "ENSMUSG00000027395.16"; transcript_id "ENSMUST00000103205.11"; gene_type "protein_coding"; gene_name "Polr1b"; transcript_type "protein_coding"; transcript_name "Polr1b-202"; exon_number 6; exon_id "ENSMUSE00000381415.3"; level 2; protein_id "ENSMUSP00000099494.5"; transcript_support_level "1"; mgi_id "MGI:108014"; tag "basic"; tag "Ensembl_canonical"; tag "GENCODE_Primary"; tag "appris_principal_1"; tag "CCDS"; ccdsid "CCDS16720.1"; havana_gene "OTTMUSG00000015413.1"; havana_transcript "OTTMUST00000036590.1";
chr2	HAVANA	exon	128951151	128951374	0	+	.	gene_id "ENSMUSG00000027395.16"; transcript_id "ENSMUST00000028874.8"; gene_type "protein_coding"; gene_name "Polr1b"; transcript_type "protein_coding"; transcript_name "Polr1b-201"; exon_number 6; exon_id "ENSMUSE00000381415.3"; level 2; protein_id "ENSMUSP00000028874.8"; transcript_support_level "1"; mgi_id "MGI:108014"; tag "basic"; havana_gene "OTTMUSG00000015413.1"; havana_transcript "OTTMUST00000036591.1";
chr2	HAVANA	CDS	128951151	128951374	0	+	0	gene_id "ENSMUSG00000027395.16"; transcript_id "ENSMUST00000028874.8"; gene_type "protein_coding"; gene_name "Polr1b"; transcript_type "protein_coding"; transcript_name "Polr1b-201"; exon_number 6; exon_id "ENSMUSE00000381415.3"; level 2; protein_id "ENSMUSP00000028874.8"; transcript_support_level "1"; mgi_id "MGI:108014"; tag "basic"; havana_gene "OTTMUSG00000015413.1"; havana_transcript "OTTMUST00000036591.1";
chr2	ENSEMBL_gcm37	exon	128951151	128951374	0.280572948366149	+	.	gene_id "ENSMUSG00000027395.16"; transcript_id "ENSMUSG00000027395.16_tx_2"; exon_id "chr2_128951151_128951374_+"; exonnum "6"; txlen "4187";
chr2	HAVANA	exon	128951960	128952131	0	+	.	gene_id "ENSMUSG00000027395.16"; transcript_id "ENSMUST00000103205.11"; gene_type "protein_coding"; gene_name "Polr1b"; transcript_type "protein_coding"; transcript_name "Polr1b-202"; exon_number 7; exon_id "ENSMUSE00000371249.3"; level 2; protein_id "ENSMUSP00000099494.5"; transcript_support_level "1"; mgi_id "MGI:108014"; tag "basic"; tag "Ensembl_canonical"; tag "GENCODE_Primary"; tag "appris_principal_1"; tag "CCDS"; ccdsid "CCDS16720.1"; havana_gene "OTTMUSG00000015413.1"; havana_transcript "OTTMUST00000036590.1";
chr2	HAVANA	CDS	128951960	128952131	0	+	1	gene_id "ENSMUSG00000027395.16"; transcript_id "ENSMUST00000103205.11"; gene_type "protein_coding"; gene_name "Polr1b"; transcript_type "protein_coding"; transcript_name "Polr1b-202"; exon_number 7; exon_id "ENSMUSE00000371249.3"; level 2; protein_id "ENSMUSP00000099494.5"; transcript_support_level "1"; mgi_id "MGI:108014"; tag "basic"; tag "Ensembl_canonical"; tag "GENCODE_Primary"; tag "appris_principal_1"; tag "CCDS"; ccdsid "CCDS16720.1"; havana_gene "OTTMUSG00000015413.1"; havana_transcript "OTTMUST00000036590.1";
chr2	HAVANA	exon	128951960	128952131	0	+	.	gene_id "ENSMUSG00000027395.16"; transcript_id "ENSMUST00000028874.8"; gene_type "protein_coding"; gene_name "Polr1b"; transcript_type "protein_coding"; transcript_name "Polr1b-201"; exon_number 7; exon_id "ENSMUSE00000371249.3"; level 2; protein_id "ENSMUSP00000028874.8"; transcript_support_level "1"; mgi_id "MGI:108014"; tag "basic"; havana_gene "OTTMUSG00000015413.1"; havana_transcript "OTTMUST00000036591.1";
chr2	HAVANA	CDS	128951960	128952131	0	+	1	gene_id "ENSMUSG00000027395.16"; transcript_id "ENSMUST00000028874.8"; gene_type "protein_coding"; gene_name "Polr1b"; transcript_type "protein_coding"; transcript_name "Polr1b-201"; exon_number 7; exon_id "ENSMUSE00000371249.3"; level 2; protein_id "ENSMUSP00000028874.8"; transcript_support_level "1"; mgi_id "MGI:108014"; tag "basic"; havana_gene "OTTMUSG00000015413.1"; havana_transcript "OTTMUST00000036591.1";
chr2	ENSEMBL_gcm37	exon	128951960	128952131	0.280572948366149	+	.	gene_id "ENSMUSG00000027395.16"; transcript_id "ENSMUSG00000027395.16_tx_2"; exon_id "chr2_128951960_128952131_+"; exonnum "7"; txlen "4187";
chr2	HAVANA	exon	128954562	128954733	0	+	.	gene_id "ENSMUSG00000027395.16"; transcript_id "ENSMUST00000103205.11"; gene_type "protein_coding"; gene_name "Polr1b"; transcript_type "protein_coding"; transcript_name "Polr1b-202"; exon_number 8; exon_id "ENSMUSE00000263208.2"; level 2; protein_id "ENSMUSP00000099494.5"; transcript_support_level "1"; mgi_id "MGI:108014"; tag "basic"; tag "Ensembl_canonical"; tag "GENCODE_Primary"; tag "appris_principal_1"; tag "CCDS"; ccdsid "CCDS16720.1"; havana_gene "OTTMUSG00000015413.1"; havana_transcript "OTTMUST00000036590.1";
chr2	HAVANA	CDS	128954562	128954733	0	+	0	gene_id "ENSMUSG00000027395.16"; transcript_id "ENSMUST00000103205.11"; gene_type "protein_coding"; gene_name "Polr1b"; transcript_type "protein_coding"; transcript_name "Polr1b-202"; exon_number 8; exon_id "ENSMUSE00000263208.2"; level 2; protein_id "ENSMUSP00000099494.5"; transcript_support_level "1"; mgi_id "MGI:108014"; tag "basic"; tag "Ensembl_canonical"; tag "GENCODE_Primary"; tag "appris_principal_1"; tag "CCDS"; ccdsid "CCDS16720.1"; havana_gene "OTTMUSG00000015413.1"; havana_transcript "OTTMUST00000036590.1";
chr2	HAVANA	exon	128954562	128954733	0	+	.	gene_id "ENSMUSG00000027395.16"; transcript_id "ENSMUST00000028874.8"; gene_type "protein_coding"; gene_name "Polr1b"; transcript_type "protein_coding"; transcript_name "Polr1b-201"; exon_number 8; exon_id "ENSMUSE00000263208.2"; level 2; protein_id "ENSMUSP00000028874.8"; transcript_support_level "1"; mgi_id "MGI:108014"; tag "basic"; havana_gene "OTTMUSG00000015413.1"; havana_transcript "OTTMUST00000036591.1";
chr2	HAVANA	CDS	128954562	128954733	0	+	0	gene_id "ENSMUSG00000027395.16"; transcript_id "ENSMUST00000028874.8"; gene_type "protein_coding"; gene_name "Polr1b"; transcript_type "protein_coding"; transcript_name "Polr1b-201"; exon_number 8; exon_id "ENSMUSE00000263208.2"; level 2; protein_id "ENSMUSP00000028874.8"; transcript_support_level "1"; mgi_id "MGI:108014"; tag "basic"; havana_gene "OTTMUSG00000015413.1"; havana_transcript "OTTMUST00000036591.1";
chr2	ENSEMBL_gcm37	exon	128954562	128954733	0.280572948366149	+	.	gene_id "ENSMUSG00000027395.16"; transcript_id "ENSMUSG00000027395.16_tx_2"; exon_id "chr2_128954562_128954733_+"; exonnum "8"; txlen "4187";
chr2	HAVANA	exon	128955421	128955702	0	+	.	gene_id "ENSMUSG00000027395.16"; transcript_id "ENSMUST00000103205.11"; gene_type "protein_coding"; gene_name "Polr1b"; transcript_type "protein_coding"; transcript_name "Polr1b-202"; exon_number 9; exon_id "ENSMUSE00000263199.2"; level 2; protein_id "ENSMUSP00000099494.5"; transcript_support_level "1"; mgi_id "MGI:108014"; tag "basic"; tag "Ensembl_canonical"; tag "GENCODE_Primary"; tag "appris_principal_1"; tag "CCDS"; ccdsid "CCDS16720.1"; havana_gene "OTTMUSG00000015413.1"; havana_transcript "OTTMUST00000036590.1";
chr2	HAVANA	CDS	128955421	128955702	0	+	2	gene_id "ENSMUSG00000027395.16"; transcript_id "ENSMUST00000103205.11"; gene_type "protein_coding"; gene_name "Polr1b"; transcript_type "protein_coding"; transcript_name "Polr1b-202"; exon_number 9; exon_id "ENSMUSE00000263199.2"; level 2; protein_id "ENSMUSP00000099494.5"; transcript_support_level "1"; mgi_id "MGI:108014"; tag "basic"; tag "Ensembl_canonical"; tag "GENCODE_Primary"; tag "appris_principal_1"; tag "CCDS"; ccdsid "CCDS16720.1"; havana_gene "OTTMUSG00000015413.1"; havana_transcript "OTTMUST00000036590.1";
chr2	HAVANA	exon	128955421	128955702	0	+	.	gene_id "ENSMUSG00000027395.16"; transcript_id "ENSMUST00000028874.8"; gene_type "protein_coding"; gene_name "Polr1b"; transcript_type "protein_coding"; transcript_name "Polr1b-201"; exon_number 9; exon_id "ENSMUSE00000263199.2"; level 2; protein_id "ENSMUSP00000028874.8"; transcript_support_level "1"; mgi_id "MGI:108014"; tag "basic"; havana_gene "OTTMUSG00000015413.1"; havana_transcript "OTTMUST00000036591.1";
chr2	HAVANA	CDS	128955421	128955702	0	+	2	gene_id "ENSMUSG00000027395.16"; transcript_id "ENSMUST00000028874.8"; gene_type "protein_coding"; gene_name "Polr1b"; transcript_type "protein_coding"; transcript_name "Polr1b-201"; exon_number 9; exon_id "ENSMUSE00000263199.2"; level 2; protein_id "ENSMUSP00000028874.8"; transcript_support_level "1"; mgi_id "MGI:108014"; tag "basic"; havana_gene "OTTMUSG00000015413.1"; havana_transcript "OTTMUST00000036591.1";
chr2	ENSEMBL_gcm37	exon	128955421	128955702	0.280572948366149	+	.	gene_id "ENSMUSG00000027395.16"; transcript_id "ENSMUSG00000027395.16_tx_2"; exon_id "chr2_128955421_128955702_+"; exonnum "9"; txlen "4187";
chr2	HAVANA	exon	128957559	128957692	0	+	.	gene_id "ENSMUSG00000027395.16"; transcript_id "ENSMUST00000103205.11"; gene_type "protein_coding"; gene_name "Polr1b"; transcript_type "protein_coding"; transcript_name "Polr1b-202"; exon_number 10; exon_id "ENSMUSE00000263189.2"; level 2; protein_id "ENSMUSP00000099494.5"; transcript_support_level "1"; mgi_id "MGI:108014"; tag "basic"; tag "Ensembl_canonical"; tag "GENCODE_Primary"; tag "appris_principal_1"; tag "CCDS"; ccdsid "CCDS16720.1"; havana_gene "OTTMUSG00000015413.1"; havana_transcript "OTTMUST00000036590.1";
chr2	HAVANA	CDS	128957559	128957692	0	+	2	gene_id "ENSMUSG00000027395.16"; transcript_id "ENSMUST00000103205.11"; gene_type "protein_coding"; gene_name "Polr1b"; transcript_type "protein_coding"; transcript_name "Polr1b-202"; exon_number 10; exon_id "ENSMUSE00000263189.2"; level 2; protein_id "ENSMUSP00000099494.5"; transcript_support_level "1"; mgi_id "MGI:108014"; tag "basic"; tag "Ensembl_canonical"; tag "GENCODE_Primary"; tag "appris_principal_1"; tag "CCDS"; ccdsid "CCDS16720.1"; havana_gene "OTTMUSG00000015413.1"; havana_transcript "OTTMUST00000036590.1";
chr2	HAVANA	exon	128957559	128957692	0	+	.	gene_id "ENSMUSG00000027395.16"; transcript_id "ENSMUST00000028874.8"; gene_type "protein_coding"; gene_name "Polr1b"; transcript_type "protein_coding"; transcript_name "Polr1b-201"; exon_number 10; exon_id "ENSMUSE00000263189.2"; level 2; protein_id "ENSMUSP00000028874.8"; transcript_support_level "1"; mgi_id "MGI:108014"; tag "basic"; havana_gene "OTTMUSG00000015413.1"; havana_transcript "OTTMUST00000036591.1";
chr2	HAVANA	CDS	128957559	128957692	0	+	2	gene_id "ENSMUSG00000027395.16"; transcript_id "ENSMUST00000028874.8"; gene_type "protein_coding"; gene_name "Polr1b"; transcript_type "protein_coding"; transcript_name "Polr1b-201"; exon_number 10; exon_id "ENSMUSE00000263189.2"; level 2; protein_id "ENSMUSP00000028874.8"; transcript_support_level "1"; mgi_id "MGI:108014"; tag "basic"; havana_gene "OTTMUSG00000015413.1"; havana_transcript "OTTMUST00000036591.1";
chr2	ENSEMBL_gcm37	exon	128957559	128957692	0.280572948366149	+	.	gene_id "ENSMUSG00000027395.16"; transcript_id "ENSMUSG00000027395.16_tx_2"; exon_id "chr2_128957559_128957692_+"; exonnum "10"; txlen "4187";
chr2	HAVANA	exon	128957592	128957692	0	+	.	gene_id "ENSMUSG00000027395.16"; transcript_id "ENSMUST00000133345.2"; gene_type "protein_coding"; gene_name "Polr1b"; transcript_type "protein_coding_CDS_not_defined"; transcript_name "Polr1b-203"; exon_number 1; exon_id "ENSMUSE00000797123.2"; level 2; transcript_support_level "2"; mgi_id "MGI:108014"; havana_gene "OTTMUSG00000015413.1"; havana_transcript "OTTMUST00000036594.1";
chr2	HAVANA	transcript	128957592	128960409	0	+	.	gene_id "ENSMUSG00000027395.16"; transcript_id "ENSMUST00000133345.2"; gene_type "protein_coding"; gene_name "Polr1b"; transcript_type "protein_coding_CDS_not_defined"; transcript_name "Polr1b-203"; level 2; transcript_support_level "2"; mgi_id "MGI:108014"; havana_gene "OTTMUSG00000015413.1"; havana_transcript "OTTMUST00000036594.1";
chr2	HAVANA	exon	128959848	128960018	0	+	.	gene_id "ENSMUSG00000027395.16"; transcript_id "ENSMUST00000103205.11"; gene_type "protein_coding"; gene_name "Polr1b"; transcript_type "protein_coding"; transcript_name "Polr1b-202"; exon_number 11; exon_id "ENSMUSE00000263181.2"; level 2; protein_id "ENSMUSP00000099494.5"; transcript_support_level "1"; mgi_id "MGI:108014"; tag "basic"; tag "Ensembl_canonical"; tag "GENCODE_Primary"; tag "appris_principal_1"; tag "CCDS"; ccdsid "CCDS16720.1"; havana_gene "OTTMUSG00000015413.1"; havana_transcript "OTTMUST00000036590.1";
chr2	HAVANA	CDS	128959848	128960018	0	+	0	gene_id "ENSMUSG00000027395.16"; transcript_id "ENSMUST00000103205.11"; gene_type "protein_coding"; gene_name "Polr1b"; transcript_type "protein_coding"; transcript_name "Polr1b-202"; exon_number 11; exon_id "ENSMUSE00000263181.2"; level 2; protein_id "ENSMUSP00000099494.5"; transcript_support_level "1"; mgi_id "MGI:108014"; tag "basic"; tag "Ensembl_canonical"; tag "GENCODE_Primary"; tag "appris_principal_1"; tag "CCDS"; ccdsid "CCDS16720.1"; havana_gene "OTTMUSG00000015413.1"; havana_transcript "OTTMUST00000036590.1";
chr2	HAVANA	exon	128959848	128960018	0	+	.	gene_id "ENSMUSG00000027395.16"; transcript_id "ENSMUST00000028874.8"; gene_type "protein_coding"; gene_name "Polr1b"; transcript_type "protein_coding"; transcript_name "Polr1b-201"; exon_number 11; exon_id "ENSMUSE00000263181.2"; level 2; protein_id "ENSMUSP00000028874.8"; transcript_support_level "1"; mgi_id "MGI:108014"; tag "basic"; havana_gene "OTTMUSG00000015413.1"; havana_transcript "OTTMUST00000036591.1";
chr2	HAVANA	CDS	128959848	128960018	0	+	0	gene_id "ENSMUSG00000027395.16"; transcript_id "ENSMUST00000028874.8"; gene_type "protein_coding"; gene_name "Polr1b"; transcript_type "protein_coding"; transcript_name "Polr1b-201"; exon_number 11; exon_id "ENSMUSE00000263181.2"; level 2; protein_id "ENSMUSP00000028874.8"; transcript_support_level "1"; mgi_id "MGI:108014"; tag "basic"; havana_gene "OTTMUSG00000015413.1"; havana_transcript "OTTMUST00000036591.1";
chr2	ENSEMBL_gcm37	exon	128959848	128960018	0.280572948366149	+	.	gene_id "ENSMUSG00000027395.16"; transcript_id "ENSMUSG00000027395.16_tx_2"; exon_id "chr2_128959848_128960018_+"; exonnum "11"; txlen "4187";
chr2	HAVANA	exon	128959848	128960409	0	+	.	gene_id "ENSMUSG00000027395.16"; transcript_id "ENSMUST00000133345.2"; gene_type "protein_coding"; gene_name "Polr1b"; transcript_type "protein_coding_CDS_not_defined"; transcript_name "Polr1b-203"; exon_number 2; exon_id "ENSMUSE00000736507.2"; level 2; transcript_support_level "2"; mgi_id "MGI:108014"; havana_gene "OTTMUSG00000015413.1"; havana_transcript "OTTMUST00000036594.1";
chr2	sragcm37_mid	exon	128960166	128960281	0.280572948366149	+	.	gene_id "ENSMUSG00000027395.16"; transcript_id "ENSMUSG00000027395.16_tx_2"; exon_id "chr2_128960166_128960281_+"; exonnum "12"; txlen "4187";
chr2	sragcm37_mid	exon	128960396	128960500	0.280572948366149	+	.	gene_id "ENSMUSG00000027395.16"; transcript_id "ENSMUSG00000027395.16_tx_2"; exon_id "chr2_128960396_128960500_+"; exonnum "13"; txlen "4187";
chr2	HAVANA	exon	128960574	128961116	0	+	.	gene_id "ENSMUSG00000027395.16"; transcript_id "ENSMUST00000144004.2"; gene_type "protein_coding"; gene_name "Polr1b"; transcript_type "protein_coding_CDS_not_defined"; transcript_name "Polr1b-204"; exon_number 1; exon_id "ENSMUSE00000794384.2"; level 2; transcript_support_level "2"; mgi_id "MGI:108014"; havana_gene "OTTMUSG00000015413.1"; havana_transcript "OTTMUST00000036593.1";
chr2	HAVANA	transcript	128960574	128965058	0	+	.	gene_id "ENSMUSG00000027395.16"; transcript_id "ENSMUST00000144004.2"; gene_type "protein_coding"; gene_name "Polr1b"; transcript_type "protein_coding_CDS_not_defined"; transcript_name "Polr1b-204"; level 2; transcript_support_level "2"; mgi_id "MGI:108014"; havana_gene "OTTMUSG00000015413.1"; havana_transcript "OTTMUST00000036593.1";
chr2	HAVANA	exon	128960960	128961116	0	+	.	gene_id "ENSMUSG00000027395.16"; transcript_id "ENSMUST00000103205.11"; gene_type "protein_coding"; gene_name "Polr1b"; transcript_type "protein_coding"; transcript_name "Polr1b-202"; exon_number 12; exon_id "ENSMUSE00000661583.2"; level 2; protein_id "ENSMUSP00000099494.5"; transcript_support_level "1"; mgi_id "MGI:108014"; tag "basic"; tag "Ensembl_canonical"; tag "GENCODE_Primary"; tag "appris_principal_1"; tag "CCDS"; ccdsid "CCDS16720.1"; havana_gene "OTTMUSG00000015413.1"; havana_transcript "OTTMUST00000036590.1";
chr2	HAVANA	CDS	128960960	128961116	0	+	0	gene_id "ENSMUSG00000027395.16"; transcript_id "ENSMUST00000103205.11"; gene_type "protein_coding"; gene_name "Polr1b"; transcript_type "protein_coding"; transcript_name "Polr1b-202"; exon_number 12; exon_id "ENSMUSE00000661583.2"; level 2; protein_id "ENSMUSP00000099494.5"; transcript_support_level "1"; mgi_id "MGI:108014"; tag "basic"; tag "Ensembl_canonical"; tag "GENCODE_Primary"; tag "appris_principal_1"; tag "CCDS"; ccdsid "CCDS16720.1"; havana_gene "OTTMUSG00000015413.1"; havana_transcript "OTTMUST00000036590.1";
chr2	HAVANA	exon	128960960	128961116	0	+	.	gene_id "ENSMUSG00000027395.16"; transcript_id "ENSMUST00000028874.8"; gene_type "protein_coding"; gene_name "Polr1b"; transcript_type "protein_coding"; transcript_name "Polr1b-201"; exon_number 12; exon_id "ENSMUSE00000661583.2"; level 2; protein_id "ENSMUSP00000028874.8"; transcript_support_level "1"; mgi_id "MGI:108014"; tag "basic"; havana_gene "OTTMUSG00000015413.1"; havana_transcript "OTTMUST00000036591.1";
chr2	HAVANA	CDS	128960960	128961116	0	+	0	gene_id "ENSMUSG00000027395.16"; transcript_id "ENSMUST00000028874.8"; gene_type "protein_coding"; gene_name "Polr1b"; transcript_type "protein_coding"; transcript_name "Polr1b-201"; exon_number 12; exon_id "ENSMUSE00000661583.2"; level 2; protein_id "ENSMUSP00000028874.8"; transcript_support_level "1"; mgi_id "MGI:108014"; tag "basic"; havana_gene "OTTMUSG00000015413.1"; havana_transcript "OTTMUST00000036591.1";
chr2	ENSEMBL_gcm37	exon	128960960	128961116	0.280572948366149	+	.	gene_id "ENSMUSG00000027395.16"; transcript_id "ENSMUSG00000027395.16_tx_2"; exon_id "chr2_128960960_128961116_+"; exonnum "14"; txlen "4187";
chr2	HAVANA	CDS	128962054	128962241	0	+	2	gene_id "ENSMUSG00000027395.16"; transcript_id "ENSMUST00000028874.8"; gene_type "protein_coding"; gene_name "Polr1b"; transcript_type "protein_coding"; transcript_name "Polr1b-201"; exon_number 13; exon_id "ENSMUSE00000683495.3"; level 2; protein_id "ENSMUSP00000028874.8"; transcript_support_level "1"; mgi_id "MGI:108014"; tag "basic"; havana_gene "OTTMUSG00000015413.1"; havana_transcript "OTTMUST00000036591.1";
chr2	HAVANA	exon	128962054	128962688	0	+	.	gene_id "ENSMUSG00000027395.16"; transcript_id "ENSMUST00000028874.8"; gene_type "protein_coding"; gene_name "Polr1b"; transcript_type "protein_coding"; transcript_name "Polr1b-201"; exon_number 13; exon_id "ENSMUSE00000683495.3"; level 2; protein_id "ENSMUSP00000028874.8"; transcript_support_level "1"; mgi_id "MGI:108014"; tag "basic"; havana_gene "OTTMUSG00000015413.1"; havana_transcript "OTTMUST00000036591.1";
chr2	HAVANA	stop_codon	128962242	128962244	0	+	0	gene_id "ENSMUSG00000027395.16"; transcript_id "ENSMUST00000028874.8"; gene_type "protein_coding"; gene_name "Polr1b"; transcript_type "protein_coding"; transcript_name "Polr1b-201"; exon_number 13; exon_id "ENSMUSE00000683495.3"; level 2; protein_id "ENSMUSP00000028874.8"; transcript_support_level "1"; mgi_id "MGI:108014"; tag "basic"; havana_gene "OTTMUSG00000015413.1"; havana_transcript "OTTMUST00000036591.1";
chr2	HAVANA	UTR	128962242	128962688	0	+	.	gene_id "ENSMUSG00000027395.16"; transcript_id "ENSMUST00000028874.8"; gene_type "protein_coding"; gene_name "Polr1b"; transcript_type "protein_coding"; transcript_name "Polr1b-201"; exon_number 13; exon_id "ENSMUSE00000683495.3"; level 2; protein_id "ENSMUSP00000028874.8"; transcript_support_level "1"; mgi_id "MGI:108014"; tag "basic"; havana_gene "OTTMUSG00000015413.1"; havana_transcript "OTTMUST00000036591.1";
chr2	HAVANA	exon	128963631	128964025	0	+	.	gene_id "ENSMUSG00000027395.16"; transcript_id "ENSMUST00000147727.2"; gene_type "protein_coding"; gene_name "Polr1b"; transcript_type "protein_coding_CDS_not_defined"; transcript_name "Polr1b-205"; exon_number 1; exon_id "ENSMUSE00000778612.2"; level 2; transcript_support_level "3"; mgi_id "MGI:108014"; havana_gene "OTTMUSG00000015413.1"; havana_transcript "OTTMUST00000036592.1";
chr2	HAVANA	transcript	128963631	128965758	0	+	.	gene_id "ENSMUSG00000027395.16"; transcript_id "ENSMUST00000147727.2"; gene_type "protein_coding"; gene_name "Polr1b"; transcript_type "protein_coding_CDS_not_defined"; transcript_name "Polr1b-205"; level 2; transcript_support_level "3"; mgi_id "MGI:108014"; havana_gene "OTTMUSG00000015413.1"; havana_transcript "OTTMUST00000036592.1";
chr2	HAVANA	exon	128964990	128965058	0	+	.	gene_id "ENSMUSG00000027395.16"; transcript_id "ENSMUST00000144004.2"; gene_type "protein_coding"; gene_name "Polr1b"; transcript_type "protein_coding_CDS_not_defined"; transcript_name "Polr1b-204"; exon_number 2; exon_id "ENSMUSE00000798791.2"; level 2; transcript_support_level "2"; mgi_id "MGI:108014"; havana_gene "OTTMUSG00000015413.1"; havana_transcript "OTTMUST00000036593.1";
chr2	HAVANA	exon	128964990	128965186	0	+	.	gene_id "ENSMUSG00000027395.16"; transcript_id "ENSMUST00000103205.11"; gene_type "protein_coding"; gene_name "Polr1b"; transcript_type "protein_coding"; transcript_name "Polr1b-202"; exon_number 13; exon_id "ENSMUSE00001265623.2"; level 2; protein_id "ENSMUSP00000099494.5"; transcript_support_level "1"; mgi_id "MGI:108014"; tag "basic"; tag "Ensembl_canonical"; tag "GENCODE_Primary"; tag "appris_principal_1"; tag "CCDS"; ccdsid "CCDS16720.1"; havana_gene "OTTMUSG00000015413.1"; havana_transcript "OTTMUST00000036590.1";
chr2	HAVANA	CDS	128964990	128965186	0	+	2	gene_id "ENSMUSG00000027395.16"; transcript_id "ENSMUST00000103205.11"; gene_type "protein_coding"; gene_name "Polr1b"; transcript_type "protein_coding"; transcript_name "Polr1b-202"; exon_number 13; exon_id "ENSMUSE00001265623.2"; level 2; protein_id "ENSMUSP00000099494.5"; transcript_support_level "1"; mgi_id "MGI:108014"; tag "basic"; tag "Ensembl_canonical"; tag "GENCODE_Primary"; tag "appris_principal_1"; tag "CCDS"; ccdsid "CCDS16720.1"; havana_gene "OTTMUSG00000015413.1"; havana_transcript "OTTMUST00000036590.1";
chr2	HAVANA	exon	128964990	128965186	0	+	.	gene_id "ENSMUSG00000027395.16"; transcript_id "ENSMUST00000147727.2"; gene_type "protein_coding"; gene_name "Polr1b"; transcript_type "protein_coding_CDS_not_defined"; transcript_name "Polr1b-205"; exon_number 2; exon_id "ENSMUSE00001212529.2"; level 2; transcript_support_level "3"; mgi_id "MGI:108014"; havana_gene "OTTMUSG00000015413.1"; havana_transcript "OTTMUST00000036592.1";
chr2	ENSEMBL_gcm37	exon	128964990	128965186	0.280572948366149	+	.	gene_id "ENSMUSG00000027395.16"; transcript_id "ENSMUSG00000027395.16_tx_2"; exon_id "chr2_128964990_128965186_+"; exonnum "15"; txlen "4187";
chr2	HAVANA	exon	128965631	128965758	0	+	.	gene_id "ENSMUSG00000027395.16"; transcript_id "ENSMUST00000147727.2"; gene_type "protein_coding"; gene_name "Polr1b"; transcript_type "protein_coding_CDS_not_defined"; transcript_name "Polr1b-205"; exon_number 3; exon_id "ENSMUSE00000728017.2"; level 2; transcript_support_level "3"; mgi_id "MGI:108014"; havana_gene "OTTMUSG00000015413.1"; havana_transcript "OTTMUST00000036592.1";
chr2	HAVANA	exon	128965631	128965884	0	+	.	gene_id "ENSMUSG00000027395.16"; transcript_id "ENSMUST00000103205.11"; gene_type "protein_coding"; gene_name "Polr1b"; transcript_type "protein_coding"; transcript_name "Polr1b-202"; exon_number 14; exon_id "ENSMUSE00000263154.2"; level 2; protein_id "ENSMUSP00000099494.5"; transcript_support_level "1"; mgi_id "MGI:108014"; tag "basic"; tag "Ensembl_canonical"; tag "GENCODE_Primary"; tag "appris_principal_1"; tag "CCDS"; ccdsid "CCDS16720.1"; havana_gene "OTTMUSG00000015413.1"; havana_transcript "OTTMUST00000036590.1";
chr2	HAVANA	CDS	128965631	128965884	0	+	0	gene_id "ENSMUSG00000027395.16"; transcript_id "ENSMUST00000103205.11"; gene_type "protein_coding"; gene_name "Polr1b"; transcript_type "protein_coding"; transcript_name "Polr1b-202"; exon_number 14; exon_id "ENSMUSE00000263154.2"; level 2; protein_id "ENSMUSP00000099494.5"; transcript_support_level "1"; mgi_id "MGI:108014"; tag "basic"; tag "Ensembl_canonical"; tag "GENCODE_Primary"; tag "appris_principal_1"; tag "CCDS"; ccdsid "CCDS16720.1"; havana_gene "OTTMUSG00000015413.1"; havana_transcript "OTTMUST00000036590.1";
chr2	ENSEMBL_gcm37	exon	128965631	128965884	0.280572948366149	+	.	gene_id "ENSMUSG00000027395.16"; transcript_id "ENSMUSG00000027395.16_tx_2"; exon_id "chr2_128965631_128965884_+"; exonnum "16"; txlen "4187";
chr2	HAVANA	CDS	128967134	128968013	0	+	1	gene_id "ENSMUSG00000027395.16"; transcript_id "ENSMUST00000103205.11"; gene_type "protein_coding"; gene_name "Polr1b"; transcript_type "protein_coding"; transcript_name "Polr1b-202"; exon_number 15; exon_id "ENSMUSE00000460393.4"; level 2; protein_id "ENSMUSP00000099494.5"; transcript_support_level "1"; mgi_id "MGI:108014"; tag "basic"; tag "Ensembl_canonical"; tag "GENCODE_Primary"; tag "appris_principal_1"; tag "CCDS"; ccdsid "CCDS16720.1"; havana_gene "OTTMUSG00000015413.1"; havana_transcript "OTTMUST00000036590.1";
chr2	HAVANA	exon	128967134	128968514	0	+	.	gene_id "ENSMUSG00000027395.16"; transcript_id "ENSMUST00000103205.11"; gene_type "protein_coding"; gene_name "Polr1b"; transcript_type "protein_coding"; transcript_name "Polr1b-202"; exon_number 15; exon_id "ENSMUSE00000460393.4"; level 2; protein_id "ENSMUSP00000099494.5"; transcript_support_level "1"; mgi_id "MGI:108014"; tag "basic"; tag "Ensembl_canonical"; tag "GENCODE_Primary"; tag "appris_principal_1"; tag "CCDS"; ccdsid "CCDS16720.1"; havana_gene "OTTMUSG00000015413.1"; havana_transcript "OTTMUST00000036590.1";
chr2	ENSEMBL_gcm37	exon	128967134	128968514	0.280572948366149	+	.	gene_id "ENSMUSG00000027395.16"; transcript_id "ENSMUSG00000027395.16_tx_2"; exon_id "chr2_128967134_128968514_+"; exonnum "17"; txlen "4187";
chr2	HAVANA	stop_codon	128968014	128968016	0	+	0	gene_id "ENSMUSG00000027395.16"; transcript_id "ENSMUST00000103205.11"; gene_type "protein_coding"; gene_name "Polr1b"; transcript_type "protein_coding"; transcript_name "Polr1b-202"; exon_number 15; exon_id "ENSMUSE00000460393.4"; level 2; protein_id "ENSMUSP00000099494.5"; transcript_support_level "1"; mgi_id "MGI:108014"; tag "basic"; tag "Ensembl_canonical"; tag "GENCODE_Primary"; tag "appris_principal_1"; tag "CCDS"; ccdsid "CCDS16720.1"; havana_gene "OTTMUSG00000015413.1"; havana_transcript "OTTMUST00000036590.1";
chr2	HAVANA	UTR	128968014	128968514	0	+	.	gene_id "ENSMUSG00000027395.16"; transcript_id "ENSMUST00000103205.11"; gene_type "protein_coding"; gene_name "Polr1b"; transcript_type "protein_coding"; transcript_name "Polr1b-202"; exon_number 15; exon_id "ENSMUSE00000460393.4"; level 2; protein_id "ENSMUSP00000099494.5"; transcript_support_level "1"; mgi_id "MGI:108014"; tag "basic"; tag "Ensembl_canonical"; tag "GENCODE_Primary"; tag "appris_principal_1"; tag "CCDS"; ccdsid "CCDS16720.1"; havana_gene "OTTMUSG00000015413.1"; havana_transcript "OTTMUST00000036590.1";
chr2	HAVANA	UTR	128971620	128971775	0	+	.	gene_id "ENSMUSG00000037938.5"; transcript_id "ENSMUST00000035481.5"; gene_type "protein_coding"; gene_name "Chchd5"; transcript_type "protein_coding"; transcript_name "Chchd5-201"; exon_number 1; exon_id "ENSMUSE00000836953.2"; level 2; protein_id "ENSMUSP00000044253.5"; transcript_support_level "1"; mgi_id "MGI:1913420"; tag "basic"; tag "Ensembl_canonical"; tag "GENCODE_Primary"; tag "appris_principal_1"; tag "CCDS"; ccdsid "CCDS16721.1"; havana_gene "OTTMUSG00000015423.1"; havana_transcript "OTTMUST00000036615.1";
chr2	HAVANA	exon	128971620	128971777	0	+	.	gene_id "ENSMUSG00000037938.5"; transcript_id "ENSMUST00000035481.5"; gene_type "protein_coding"; gene_name "Chchd5"; transcript_type "protein_coding"; transcript_name "Chchd5-201"; exon_number 1; exon_id "ENSMUSE00000836953.2"; level 2; protein_id "ENSMUSP00000044253.5"; transcript_support_level "1"; mgi_id "MGI:1913420"; tag "basic"; tag "Ensembl_canonical"; tag "GENCODE_Primary"; tag "appris_principal_1"; tag "CCDS"; ccdsid "CCDS16721.1"; havana_gene "OTTMUSG00000015423.1"; havana_transcript "OTTMUST00000036615.1";
chr2	HAVANA	gene	128971620	128976054	0	+	.	gene_id "ENSMUSG00000037938.5"; gene_type "protein_coding"; gene_name "Chchd5"; level 2; mgi_id "MGI:1913420"; havana_gene "OTTMUSG00000015423.1";
chr2	HAVANA	transcript	128971620	128976054	0	+	.	gene_id "ENSMUSG00000037938.5"; transcript_id "ENSMUST00000035481.5"; gene_type "protein_coding"; gene_name "Chchd5"; transcript_type "protein_coding"; transcript_name "Chchd5-201"; level 2; protein_id "ENSMUSP00000044253.5"; transcript_support_level "1"; mgi_id "MGI:1913420"; tag "basic"; tag "Ensembl_canonical"; tag "GENCODE_Primary"; tag "appris_principal_1"; tag "CCDS"; ccdsid "CCDS16721.1"; havana_gene "OTTMUSG00000015423.1"; havana_transcript "OTTMUST00000036615.1";
chr2	HAVANA	exon	128971724	128971777	0	+	.	gene_id "ENSMUSG00000037938.5"; transcript_id "ENSMUST00000149118.2"; gene_type "protein_coding"; gene_name "Chchd5"; transcript_type "protein_coding_CDS_not_defined"; transcript_name "Chchd5-203"; exon_number 1; exon_id "ENSMUSE00000263102.4"; level 2; transcript_support_level "2"; mgi_id "MGI:1913420"; havana_gene "OTTMUSG00000015423.1"; havana_transcript "OTTMUST00000036617.1";
chr2	HAVANA	transcript	128971724	128975933	0	+	.	gene_id "ENSMUSG00000037938.5"; transcript_id "ENSMUST00000149118.2"; gene_type "protein_coding"; gene_name "Chchd5"; transcript_type "protein_coding_CDS_not_defined"; transcript_name "Chchd5-203"; level 2; transcript_support_level "2"; mgi_id "MGI:1913420"; havana_gene "OTTMUSG00000015423.1"; havana_transcript "OTTMUST00000036617.1";
chr2	HAVANA	exon	128971770	128972486	0	+	.	gene_id "ENSMUSG00000037938.5"; transcript_id "ENSMUST00000137881.2"; gene_type "protein_coding"; gene_name "Chchd5"; transcript_type "retained_intron"; transcript_name "Chchd5-202"; exon_number 1; exon_id "ENSMUSE00000801317.2"; level 2; transcript_support_level "1"; mgi_id "MGI:1913420"; havana_gene "OTTMUSG00000015423.1"; havana_transcript "OTTMUST00000036616.1";
chr2	HAVANA	transcript	128971770	128975400	0	+	.	gene_id "ENSMUSG00000037938.5"; transcript_id "ENSMUST00000137881.2"; gene_type "protein_coding"; gene_name "Chchd5"; transcript_type "retained_intron"; transcript_name "Chchd5-202"; level 2; transcript_support_level "1"; mgi_id "MGI:1913420"; havana_gene "OTTMUSG00000015423.1"; havana_transcript "OTTMUST00000036616.1";
chr2	HAVANA	CDS	128971776	128971777	0	+	0	gene_id "ENSMUSG00000037938.5"; transcript_id "ENSMUST00000035481.5"; gene_type "protein_coding"; gene_name "Chchd5"; transcript_type "protein_coding"; transcript_name "Chchd5-201"; exon_number 1; exon_id "ENSMUSE00000836953.2"; level 2; protein_id "ENSMUSP00000044253.5"; transcript_support_level "1"; mgi_id "MGI:1913420"; tag "basic"; tag "Ensembl_canonical"; tag "GENCODE_Primary"; tag "appris_principal_1"; tag "CCDS"; ccdsid "CCDS16721.1"; havana_gene "OTTMUSG00000015423.1"; havana_transcript "OTTMUST00000036615.1";
chr2	HAVANA	start_codon	128971776	128971777	0	+	0	gene_id "ENSMUSG00000037938.5"; transcript_id "ENSMUST00000035481.5"; gene_type "protein_coding"; gene_name "Chchd5"; transcript_type "protein_coding"; transcript_name "Chchd5-201"; exon_number 1; exon_id "ENSMUSE00000836953.2"; level 2; protein_id "ENSMUSP00000044253.5"; transcript_support_level "1"; mgi_id "MGI:1913420"; tag "basic"; tag "Ensembl_canonical"; tag "GENCODE_Primary"; tag "appris_principal_1"; tag "CCDS"; ccdsid "CCDS16721.1"; havana_gene "OTTMUSG00000015423.1"; havana_transcript "OTTMUST00000036615.1";
chr2	HAVANA	start_codon	128972098	128972098	0	+	1	gene_id "ENSMUSG00000037938.5"; transcript_id "ENSMUST00000035481.5"; gene_type "protein_coding"; gene_name "Chchd5"; transcript_type "protein_coding"; transcript_name "Chchd5-201"; exon_number 2; exon_id "ENSMUSE00000836953.2"; level 2; protein_id "ENSMUSP00000044253.5"; transcript_support_level "1"; mgi_id "MGI:1913420"; tag "basic"; tag "Ensembl_canonical"; tag "GENCODE_Primary"; tag "appris_principal_1"; tag "CCDS"; ccdsid "CCDS16721.1"; havana_gene "OTTMUSG00000015423.1"; havana_transcript "OTTMUST00000036615.1";
chr2	HAVANA	exon	128972098	128972238	0	+	.	gene_id "ENSMUSG00000037938.5"; transcript_id "ENSMUST00000035481.5"; gene_type "protein_coding"; gene_name "Chchd5"; transcript_type "protein_coding"; transcript_name "Chchd5-201"; exon_number 2; exon_id "ENSMUSE00000358210.3"; level 2; protein_id "ENSMUSP00000044253.5"; transcript_support_level "1"; mgi_id "MGI:1913420"; tag "basic"; tag "Ensembl_canonical"; tag "GENCODE_Primary"; tag "appris_principal_1"; tag "CCDS"; ccdsid "CCDS16721.1"; havana_gene "OTTMUSG00000015423.1"; havana_transcript "OTTMUST00000036615.1";
chr2	HAVANA	CDS	128972098	128972238	0	+	1	gene_id "ENSMUSG00000037938.5"; transcript_id "ENSMUST00000035481.5"; gene_type "protein_coding"; gene_name "Chchd5"; transcript_type "protein_coding"; transcript_name "Chchd5-201"; exon_number 2; exon_id "ENSMUSE00000358210.3"; level 2; protein_id "ENSMUSP00000044253.5"; transcript_support_level "1"; mgi_id "MGI:1913420"; tag "basic"; tag "Ensembl_canonical"; tag "GENCODE_Primary"; tag "appris_principal_1"; tag "CCDS"; ccdsid "CCDS16721.1"; havana_gene "OTTMUSG00000015423.1"; havana_transcript "OTTMUST00000036615.1";
chr2	HAVANA	exon	128972321	128972486	0	+	.	gene_id "ENSMUSG00000037938.5"; transcript_id "ENSMUST00000035481.5"; gene_type "protein_coding"; gene_name "Chchd5"; transcript_type "protein_coding"; transcript_name "Chchd5-201"; exon_number 3; exon_id "ENSMUSE00000396198.3"; level 2; protein_id "ENSMUSP00000044253.5"; transcript_support_level "1"; mgi_id "MGI:1913420"; tag "basic"; tag "Ensembl_canonical"; tag "GENCODE_Primary"; tag "appris_principal_1"; tag "CCDS"; ccdsid "CCDS16721.1"; havana_gene "OTTMUSG00000015423.1"; havana_transcript "OTTMUST00000036615.1";
chr2	HAVANA	CDS	128972321	128972486	0	+	1	gene_id "ENSMUSG00000037938.5"; transcript_id "ENSMUST00000035481.5"; gene_type "protein_coding"; gene_name "Chchd5"; transcript_type "protein_coding"; transcript_name "Chchd5-201"; exon_number 3; exon_id "ENSMUSE00000396198.3"; level 2; protein_id "ENSMUSP00000044253.5"; transcript_support_level "1"; mgi_id "MGI:1913420"; tag "basic"; tag "Ensembl_canonical"; tag "GENCODE_Primary"; tag "appris_principal_1"; tag "CCDS"; ccdsid "CCDS16721.1"; havana_gene "OTTMUSG00000015423.1"; havana_transcript "OTTMUST00000036615.1";
chr2	HAVANA	CDS	128975195	128975215	0	+	0	gene_id "ENSMUSG00000037938.5"; transcript_id "ENSMUST00000035481.5"; gene_type "protein_coding"; gene_name "Chchd5"; transcript_type "protein_coding"; transcript_name "Chchd5-201"; exon_number 4; exon_id "ENSMUSE00000833883.2"; level 2; protein_id "ENSMUSP00000044253.5"; transcript_support_level "1"; mgi_id "MGI:1913420"; tag "basic"; tag "Ensembl_canonical"; tag "GENCODE_Primary"; tag "appris_principal_1"; tag "CCDS"; ccdsid "CCDS16721.1"; havana_gene "OTTMUSG00000015423.1"; havana_transcript "OTTMUST00000036615.1";
chr2	HAVANA	exon	128975195	128975400	0	+	.	gene_id "ENSMUSG00000037938.5"; transcript_id "ENSMUST00000137881.2"; gene_type "protein_coding"; gene_name "Chchd5"; transcript_type "retained_intron"; transcript_name "Chchd5-202"; exon_number 2; exon_id "ENSMUSE00000366170.5"; level 2; transcript_support_level "1"; mgi_id "MGI:1913420"; havana_gene "OTTMUSG00000015423.1"; havana_transcript "OTTMUST00000036616.1";
chr2	HAVANA	exon	128975195	128975933	0	+	.	gene_id "ENSMUSG00000037938.5"; transcript_id "ENSMUST00000149118.2"; gene_type "protein_coding"; gene_name "Chchd5"; transcript_type "protein_coding_CDS_not_defined"; transcript_name "Chchd5-203"; exon_number 2; exon_id "ENSMUSE00000791502.2"; level 2; transcript_support_level "2"; mgi_id "MGI:1913420"; havana_gene "OTTMUSG00000015423.1"; havana_transcript "OTTMUST00000036617.1";
chr2	HAVANA	exon	128975195	128976054	0	+	.	gene_id "ENSMUSG00000037938.5"; transcript_id "ENSMUST00000035481.5"; gene_type "protein_coding"; gene_name "Chchd5"; transcript_type "protein_coding"; transcript_name "Chchd5-201"; exon_number 4; exon_id "ENSMUSE00000833883.2"; level 2; protein_id "ENSMUSP00000044253.5"; transcript_support_level "1"; mgi_id "MGI:1913420"; tag "basic"; tag "Ensembl_canonical"; tag "GENCODE_Primary"; tag "appris_principal_1"; tag "CCDS"; ccdsid "CCDS16721.1"; havana_gene "OTTMUSG00000015423.1"; havana_transcript "OTTMUST00000036615.1";
chr2	HAVANA	stop_codon	128975216	128975218	0	+	0	gene_id "ENSMUSG00000037938.5"; transcript_id "ENSMUST00000035481.5"; gene_type "protein_coding"; gene_name "Chchd5"; transcript_type "protein_coding"; transcript_name "Chchd5-201"; exon_number 4; exon_id "ENSMUSE00000833883.2"; level 2; protein_id "ENSMUSP00000044253.5"; transcript_support_level "1"; mgi_id "MGI:1913420"; tag "basic"; tag "Ensembl_canonical"; tag "GENCODE_Primary"; tag "appris_principal_1"; tag "CCDS"; ccdsid "CCDS16721.1"; havana_gene "OTTMUSG00000015423.1"; havana_transcript "OTTMUST00000036615.1";
chr2	HAVANA	UTR	128975216	128976054	0	+	.	gene_id "ENSMUSG00000037938.5"; transcript_id "ENSMUST00000035481.5"; gene_type "protein_coding"; gene_name "Chchd5"; transcript_type "protein_coding"; transcript_name "Chchd5-201"; exon_number 4; exon_id "ENSMUSE00000833883.2"; level 2; protein_id "ENSMUSP00000044253.5"; transcript_support_level "1"; mgi_id "MGI:1913420"; tag "basic"; tag "Ensembl_canonical"; tag "GENCODE_Primary"; tag "appris_principal_1"; tag "CCDS"; ccdsid "CCDS16721.1"; havana_gene "OTTMUSG00000015423.1"; havana_transcript "OTTMUST00000036615.1";
chr2	sragcm37_mid	exon	128981952	128982146	0.0129345197711898	+	.	gene_id "sragcm37_gene_14534"; transcript_id "sragcm37_gene_14534_tx_4"; exon_id "chr2_128981952_128982146_+"; exonnum "1"; txlen "546";
chr2	sragcm37_mid	exon	128981952	128982146	0.00484185105050942	+	.	gene_id "sragcm37_gene_14534"; transcript_id "sragcm37_gene_14534_tx_5"; exon_id "chr2_128981952_128982146_+"; exonnum "1"; txlen "529";
chr2	sragcm37_mid	exon	128996065	128996185	0.0129345197711898	+	.	gene_id "sragcm37_gene_14534"; transcript_id "sragcm37_gene_14534_tx_4"; exon_id "chr2_128996065_128996185_+"; exonnum "2"; txlen "546";
chr2	sragcm37_mid	exon	128996065	128996185	0.00484185105050942	+	.	gene_id "sragcm37_gene_14534"; transcript_id "sragcm37_gene_14534_tx_5"; exon_id "chr2_128996065_128996185_+"; exonnum "2"; txlen "529";
chr2	sragcm37_ss	exon	128996852	128997081	0.0129345197711898	+	.	gene_id "sragcm37_gene_14534"; transcript_id "sragcm37_gene_14534_tx_4"; exon_id "chr2_128996852_128997081_+"; exonnum "3"; txlen "546";
chr2	HAVANA	gene	129010620	129012408	0	+	.	gene_id "ENSMUSG00000082274.2"; gene_type "processed_pseudogene"; gene_name "Gm14026"; level 2; mgi_id "MGI:3649712"; havana_gene "OTTMUSG00000015419.1";
chr2	HAVANA	transcript	129010620	129012408	0	+	.	gene_id "ENSMUSG00000082274.2"; transcript_id "ENSMUST00000120625.2"; gene_type "processed_pseudogene"; gene_name "Gm14026"; transcript_type "processed_pseudogene"; transcript_name "Gm14026-201"; level 2; transcript_support_level "NA"; mgi_id "MGI:3649712"; ont "PGO:0000004"; tag "basic"; tag "Ensembl_canonical"; tag "GENCODE_Primary"; havana_gene "OTTMUSG00000015419.1"; havana_transcript "OTTMUST00000036608.1";
chr2	HAVANA	exon	129010620	129012408	0	+	.	gene_id "ENSMUSG00000082274.2"; transcript_id "ENSMUST00000120625.2"; gene_type "processed_pseudogene"; gene_name "Gm14026"; transcript_type "processed_pseudogene"; transcript_name "Gm14026-201"; exon_number 1; exon_id "ENSMUSE00000708674.2"; level 2; transcript_support_level "NA"; mgi_id "MGI:3649712"; ont "PGO:0000004"; tag "basic"; tag "Ensembl_canonical"; tag "GENCODE_Primary"; havana_gene "OTTMUSG00000015419.1"; havana_transcript "OTTMUST00000036608.1";
chr2	sragcm37_ss	exon	129015595	129015807	0.00484185105050942	+	.	gene_id "sragcm37_gene_14534"; transcript_id "sragcm37_gene_14534_tx_5"; exon_id "chr2_129015595_129015807_+"; exonnum "3"; txlen "529";
chr2	HAVANA	exon	129024532	129024674	0	+	.	gene_id "ENSMUSG00000140244.1"; transcript_id "ENSMUST00000358620.1"; gene_type "lncRNA"; gene_name "ENSMUSG00000140244"; transcript_type "lncRNA"; transcript_name "ENSMUST00000358620"; exon_number 1; exon_id "ENSMUSE00001705657.1"; level 2; tag "basic"; tag "Ensembl_canonical"; tag "GENCODE_Primary"; tag "TAGENE";
chr2	HAVANA	gene	129024532	129036973	0	+	.	gene_id "ENSMUSG00000140244.1"; gene_type "lncRNA"; gene_name "ENSMUSG00000140244"; level 2;
chr2	HAVANA	transcript	129024532	129036973	0	+	.	gene_id "ENSMUSG00000140244.1"; transcript_id "ENSMUST00000358620.1"; gene_type "lncRNA"; gene_name "ENSMUSG00000140244"; transcript_type "lncRNA"; transcript_name "ENSMUST00000358620"; level 2; tag "basic"; tag "Ensembl_canonical"; tag "GENCODE_Primary"; tag "TAGENE";
chr2	HAVANA	exon	129024870	129024984	0	+	.	gene_id "ENSMUSG00000140244.1"; transcript_id "ENSMUST00000358621.1"; gene_type "lncRNA"; gene_name "ENSMUSG00000140244"; transcript_type "lncRNA"; transcript_name "ENSMUST00000358621"; exon_number 1; exon_id "ENSMUSE00001705655.1"; level 2; tag "TAGENE";
chr2	HAVANA	transcript	129024870	129035229	0	+	.	gene_id "ENSMUSG00000140244.1"; transcript_id "ENSMUST00000358621.1"; gene_type "lncRNA"; gene_name "ENSMUSG00000140244"; transcript_type "lncRNA"; transcript_name "ENSMUST00000358621"; level 2; tag "TAGENE";
chr2	HAVANA	exon	129026428	129026598	0	+	.	gene_id "ENSMUSG00000140244.1"; transcript_id "ENSMUST00000358622.1"; gene_type "lncRNA"; gene_name "ENSMUSG00000140244"; transcript_type "lncRNA"; transcript_name "ENSMUST00000358622"; exon_number 1; exon_id "ENSMUSE00001705660.1"; level 2; tag "TAGENE";
chr2	HAVANA	transcript	129026428	129035228	0	+	.	gene_id "ENSMUSG00000140244.1"; transcript_id "ENSMUST00000358622.1"; gene_type "lncRNA"; gene_name "ENSMUSG00000140244"; transcript_type "lncRNA"; transcript_name "ENSMUST00000358622"; level 2; tag "TAGENE";
chr2	HAVANA	exon	129032513	129032565	0	+	.	gene_id "ENSMUSG00000140244.1"; transcript_id "ENSMUST00000358623.1"; gene_type "lncRNA"; gene_name "ENSMUSG00000140244"; transcript_type "lncRNA"; transcript_name "ENSMUST00000358623"; exon_number 1; exon_id "ENSMUSE00001705658.1"; level 2; tag "TAGENE";
chr2	HAVANA	transcript	129032513	129035270	0	+	.	gene_id "ENSMUSG00000140244.1"; transcript_id "ENSMUST00000358623.1"; gene_type "lncRNA"; gene_name "ENSMUSG00000140244"; transcript_type "lncRNA"; transcript_name "ENSMUST00000358623"; level 2; tag "TAGENE";
chr2	HAVANA	exon	129034533	129035228	0	+	.	gene_id "ENSMUSG00000140244.1"; transcript_id "ENSMUST00000358622.1"; gene_type "lncRNA"; gene_name "ENSMUSG00000140244"; transcript_type "lncRNA"; transcript_name "ENSMUST00000358622"; exon_number 2; exon_id "ENSMUSE00001705654.1"; level 2; tag "TAGENE";
chr2	HAVANA	exon	129034533	129035229	0	+	.	gene_id "ENSMUSG00000140244.1"; transcript_id "ENSMUST00000358621.1"; gene_type "lncRNA"; gene_name "ENSMUSG00000140244"; transcript_type "lncRNA"; transcript_name "ENSMUST00000358621"; exon_number 2; exon_id "ENSMUSE00001705661.1"; level 2; tag "TAGENE";
chr2	HAVANA	exon	129034533	129035270	0	+	.	gene_id "ENSMUSG00000140244.1"; transcript_id "ENSMUST00000358623.1"; gene_type "lncRNA"; gene_name "ENSMUSG00000140244"; transcript_type "lncRNA"; transcript_name "ENSMUST00000358623"; exon_number 2; exon_id "ENSMUSE00001705656.1"; level 2; tag "TAGENE";
chr2	HAVANA	exon	129034533	129036973	0	+	.	gene_id "ENSMUSG00000140244.1"; transcript_id "ENSMUST00000358620.1"; gene_type "lncRNA"; gene_name "ENSMUSG00000140244"; transcript_type "lncRNA"; transcript_name "ENSMUST00000358620"; exon_number 2; exon_id "ENSMUSE00001705659.1"; level 2; tag "basic"; tag "Ensembl_canonical"; tag "GENCODE_Primary"; tag "TAGENE";
chr2	HAVANA	exon	129040684	129040912	0	+	.	gene_id "ENSMUSG00000027397.15"; transcript_id "ENSMUST00000028880.10"; gene_type "protein_coding"; gene_name "Slc20a1"; transcript_type "protein_coding"; transcript_name "Slc20a1-201"; exon_number 1; exon_id "ENSMUSE00000740813.2"; level 2; protein_id "ENSMUSP00000028880.4"; transcript_support_level "1"; mgi_id "MGI:108392"; tag "basic"; tag "Ensembl_canonical"; tag "GENCODE_Primary"; tag "appris_principal_1"; tag "CCDS"; ccdsid "CCDS16722.1"; havana_gene "OTTMUSG00000015425.1"; havana_transcript "OTTMUST00000036621.1";
chr2	HAVANA	UTR	129040684	129040912	0	+	.	gene_id "ENSMUSG00000027397.15"; transcript_id "ENSMUST00000028880.10"; gene_type "protein_coding"; gene_name "Slc20a1"; transcript_type "protein_coding"; transcript_name "Slc20a1-201"; exon_number 1; exon_id "ENSMUSE00000740813.2"; level 2; protein_id "ENSMUSP00000028880.4"; transcript_support_level "1"; mgi_id "MGI:108392"; tag "basic"; tag "Ensembl_canonical"; tag "GENCODE_Primary"; tag "appris_principal_1"; tag "CCDS"; ccdsid "CCDS16722.1"; havana_gene "OTTMUSG00000015425.1"; havana_transcript "OTTMUST00000036621.1";
chr2	HAVANA	gene	129040684	129053536	0	+	.	gene_id "ENSMUSG00000027397.15"; gene_type "protein_coding"; gene_name "Slc20a1"; level 2; mgi_id "MGI:108392"; havana_gene "OTTMUSG00000015425.1";
chr2	HAVANA	transcript	129040684	129053536	0	+	.	gene_id "ENSMUSG00000027397.15"; transcript_id "ENSMUST00000028880.10"; gene_type "protein_coding"; gene_name "Slc20a1"; transcript_type "protein_coding"; transcript_name "Slc20a1-201"; level 2; protein_id "ENSMUSP00000028880.4"; transcript_support_level "1"; mgi_id "MGI:108392"; tag "basic"; tag "Ensembl_canonical"; tag "GENCODE_Primary"; tag "appris_principal_1"; tag "CCDS"; ccdsid "CCDS16722.1"; havana_gene "OTTMUSG00000015425.1"; havana_transcript "OTTMUST00000036621.1";
chr2	HAVANA	exon	129040721	129040912	0	+	.	gene_id "ENSMUSG00000027397.15"; transcript_id "ENSMUST00000140907.8"; gene_type "protein_coding"; gene_name "Slc20a1"; transcript_type "retained_intron"; transcript_name "Slc20a1-204"; exon_number 1; exon_id "ENSMUSE00000755196.2"; level 2; transcript_support_level "1"; mgi_id "MGI:108392"; havana_gene "OTTMUSG00000015425.1"; havana_transcript "OTTMUST00000036622.1";
chr2	ENSEMBL_gcm37	exon	129040721	129040912	14.5116968217485	+	.	gene_id "ENSMUSG00000027397.15"; transcript_id "ENSMUSG00000027397.15_tx_2"; exon_id "chr2_129040721_129040912_+"; exonnum "1"; txlen "3331";
chr2	HAVANA	transcript	129040721	129043098	0	+	.	gene_id "ENSMUSG00000027397.15"; transcript_id "ENSMUST00000140907.8"; gene_type "protein_coding"; gene_name "Slc20a1"; transcript_type "retained_intron"; transcript_name "Slc20a1-204"; level 2; transcript_support_level "1"; mgi_id "MGI:108392"; havana_gene "OTTMUSG00000015425.1"; havana_transcript "OTTMUST00000036622.1";
chr2	HAVANA	exon	129040723	129040912	0	+	.	gene_id "ENSMUSG00000027397.15"; transcript_id "ENSMUST00000144744.8"; gene_type "protein_coding"; gene_name "Slc20a1"; transcript_type "retained_intron"; transcript_name "Slc20a1-207"; exon_number 1; exon_id "ENSMUSE00000751923.2"; level 2; transcript_support_level "1"; mgi_id "MGI:108392"; havana_gene "OTTMUSG00000015425.1"; havana_transcript "OTTMUST00000036623.1";
chr2	HAVANA	exon	129040723	129040912	0	+	.	gene_id "ENSMUSG00000027397.15"; transcript_id "ENSMUST00000141285.2"; gene_type "protein_coding"; gene_name "Slc20a1"; transcript_type "protein_coding_CDS_not_defined"; transcript_name "Slc20a1-205"; exon_number 1; exon_id "ENSMUSE00000751923.2"; level 2; transcript_support_level "1"; mgi_id "MGI:108392"; havana_gene "OTTMUSG00000015425.1"; havana_transcript "OTTMUST00000036625.1";
chr2	HAVANA	transcript	129040723	129043096	0	+	.	gene_id "ENSMUSG00000027397.15"; transcript_id "ENSMUST00000144744.8"; gene_type "protein_coding"; gene_name "Slc20a1"; transcript_type "retained_intron"; transcript_name "Slc20a1-207"; level 2; transcript_support_level "1"; mgi_id "MGI:108392"; havana_gene "OTTMUSG00000015425.1"; havana_transcript "OTTMUST00000036623.1";
chr2	HAVANA	transcript	129040723	129047024	0	+	.	gene_id "ENSMUSG00000027397.15"; transcript_id "ENSMUST00000141285.2"; gene_type "protein_coding"; gene_name "Slc20a1"; transcript_type "protein_coding_CDS_not_defined"; transcript_name "Slc20a1-205"; level 2; transcript_support_level "1"; mgi_id "MGI:108392"; havana_gene "OTTMUSG00000015425.1"; havana_transcript "OTTMUST00000036625.1";
chr2	HAVANA	exon	129041064	129041145	0	+	.	gene_id "ENSMUSG00000027397.15"; transcript_id "ENSMUST00000148988.2"; gene_type "protein_coding"; gene_name "Slc20a1"; transcript_type "protein_coding"; transcript_name "Slc20a1-208"; exon_number 1; exon_id "ENSMUSE00000780520.2"; level 2; protein_id "ENSMUSP00000121074.2"; transcript_support_level "3"; mgi_id "MGI:108392"; tag "alternative_5_UTR"; tag "mRNA_end_NF"; tag "cds_end_NF"; havana_gene "OTTMUSG00000015425.1"; havana_transcript "OTTMUST00000036626.1";
chr2	HAVANA	UTR	129041064	129041145	0	+	.	gene_id "ENSMUSG00000027397.15"; transcript_id "ENSMUST00000148988.2"; gene_type "protein_coding"; gene_name "Slc20a1"; transcript_type "protein_coding"; transcript_name "Slc20a1-208"; exon_number 1; exon_id "ENSMUSE00000780520.2"; level 2; protein_id "ENSMUSP00000121074.2"; transcript_support_level "3"; mgi_id "MGI:108392"; tag "alternative_5_UTR"; tag "mRNA_end_NF"; tag "cds_end_NF"; havana_gene "OTTMUSG00000015425.1"; havana_transcript "OTTMUST00000036626.1";
chr2	HAVANA	transcript	129041064	129041736	0	+	.	gene_id "ENSMUSG00000027397.15"; transcript_id "ENSMUST00000148988.2"; gene_type "protein_coding"; gene_name "Slc20a1"; transcript_type "protein_coding"; transcript_name "Slc20a1-208"; level 2; protein_id "ENSMUSP00000121074.2"; transcript_support_level "3"; mgi_id "MGI:108392"; tag "alternative_5_UTR"; tag "mRNA_end_NF"; tag "cds_end_NF"; havana_gene "OTTMUSG00000015425.1"; havana_transcript "OTTMUST00000036626.1";
chr2	HAVANA	UTR	129041230	129041638	0	+	.	gene_id "ENSMUSG00000027397.15"; transcript_id "ENSMUST00000110315.2"; gene_type "protein_coding"; gene_name "Slc20a1"; transcript_type "protein_coding"; transcript_name "Slc20a1-202"; exon_number 1; exon_id "ENSMUSE00000683492.2"; level 2; protein_id "ENSMUSP00000105944.2"; transcript_support_level "1"; mgi_id "MGI:108392"; tag "alternative_5_UTR"; tag "basic"; tag "appris_principal_1"; tag "CCDS"; ccdsid "CCDS16722.1"; havana_gene "OTTMUSG00000015425.1"; havana_transcript "OTTMUST00000036624.1";
chr2	HAVANA	exon	129041230	129041984	0	+	.	gene_id "ENSMUSG00000027397.15"; transcript_id "ENSMUST00000110315.2"; gene_type "protein_coding"; gene_name "Slc20a1"; transcript_type "protein_coding"; transcript_name "Slc20a1-202"; exon_number 1; exon_id "ENSMUSE00000683492.2"; level 2; protein_id "ENSMUSP00000105944.2"; transcript_support_level "1"; mgi_id "MGI:108392"; tag "alternative_5_UTR"; tag "basic"; tag "appris_principal_1"; tag "CCDS"; ccdsid "CCDS16722.1"; havana_gene "OTTMUSG00000015425.1"; havana_transcript "OTTMUST00000036624.1";
chr2	HAVANA	transcript	129041230	129053529	0	+	.	gene_id "ENSMUSG00000027397.15"; transcript_id "ENSMUST00000110315.2"; gene_type "protein_coding"; gene_name "Slc20a1"; transcript_type "protein_coding"; transcript_name "Slc20a1-202"; level 2; protein_id "ENSMUSP00000105944.2"; transcript_support_level "1"; mgi_id "MGI:108392"; tag "alternative_5_UTR"; tag "basic"; tag "appris_principal_1"; tag "CCDS"; ccdsid "CCDS16722.1"; havana_gene "OTTMUSG00000015425.1"; havana_transcript "OTTMUST00000036624.1";
chr2	HAVANA	exon	129041369	129041518	0	+	.	gene_id "ENSMUSG00000027397.15"; transcript_id "ENSMUST00000148988.2"; gene_type "protein_coding"; gene_name "Slc20a1"; transcript_type "protein_coding"; transcript_name "Slc20a1-208"; exon_number 2; exon_id "ENSMUSE00000726392.2"; level 2; protein_id "ENSMUSP00000121074.2"; transcript_support_level "3"; mgi_id "MGI:108392"; tag "alternative_5_UTR"; tag "mRNA_end_NF"; tag "cds_end_NF"; havana_gene "OTTMUSG00000015425.1"; havana_transcript "OTTMUST00000036626.1";
chr2	HAVANA	UTR	129041369	129041518	0	+	.	gene_id "ENSMUSG00000027397.15"; transcript_id "ENSMUST00000148988.2"; gene_type "protein_coding"; gene_name "Slc20a1"; transcript_type "protein_coding"; transcript_name "Slc20a1-208"; exon_number 2; exon_id "ENSMUSE00000726392.2"; level 2; protein_id "ENSMUSP00000121074.2"; transcript_support_level "3"; mgi_id "MGI:108392"; tag "alternative_5_UTR"; tag "mRNA_end_NF"; tag "cds_end_NF"; havana_gene "OTTMUSG00000015425.1"; havana_transcript "OTTMUST00000036626.1";
chr2	HAVANA	UTR	129041369	129041638	0	+	.	gene_id "ENSMUSG00000027397.15"; transcript_id "ENSMUST00000028880.10"; gene_type "protein_coding"; gene_name "Slc20a1"; transcript_type "protein_coding"; transcript_name "Slc20a1-201"; exon_number 2; exon_id "ENSMUSE00001245253.2"; level 2; protein_id "ENSMUSP00000028880.4"; transcript_support_level "1"; mgi_id "MGI:108392"; tag "basic"; tag "Ensembl_canonical"; tag "GENCODE_Primary"; tag "appris_principal_1"; tag "CCDS"; ccdsid "CCDS16722.1"; havana_gene "OTTMUSG00000015425.1"; havana_transcript "OTTMUST00000036621.1";
chr2	HAVANA	exon	129041369	129041984	0	+	.	gene_id "ENSMUSG00000027397.15"; transcript_id "ENSMUST00000028880.10"; gene_type "protein_coding"; gene_name "Slc20a1"; transcript_type "protein_coding"; transcript_name "Slc20a1-201"; exon_number 2; exon_id "ENSMUSE00001245253.2"; level 2; protein_id "ENSMUSP00000028880.4"; transcript_support_level "1"; mgi_id "MGI:108392"; tag "basic"; tag "Ensembl_canonical"; tag "GENCODE_Primary"; tag "appris_principal_1"; tag "CCDS"; ccdsid "CCDS16722.1"; havana_gene "OTTMUSG00000015425.1"; havana_transcript "OTTMUST00000036621.1";
chr2	HAVANA	exon	129041369	129041984	0	+	.	gene_id "ENSMUSG00000027397.15"; transcript_id "ENSMUST00000140907.8"; gene_type "protein_coding"; gene_name "Slc20a1"; transcript_type "retained_intron"; transcript_name "Slc20a1-204"; exon_number 2; exon_id "ENSMUSE00001228499.2"; level 2; transcript_support_level "1"; mgi_id "MGI:108392"; havana_gene "OTTMUSG00000015425.1"; havana_transcript "OTTMUST00000036622.1";
chr2	HAVANA	exon	129041369	129041984	0	+	.	gene_id "ENSMUSG00000027397.15"; transcript_id "ENSMUST00000141285.2"; gene_type "protein_coding"; gene_name "Slc20a1"; transcript_type "protein_coding_CDS_not_defined"; transcript_name "Slc20a1-205"; exon_number 2; exon_id "ENSMUSE00001228499.2"; level 2; transcript_support_level "1"; mgi_id "MGI:108392"; havana_gene "OTTMUSG00000015425.1"; havana_transcript "OTTMUST00000036625.1";
chr2	ENSEMBL_gcm37	exon	129041369	129041984	14.5116968217485	+	.	gene_id "ENSMUSG00000027397.15"; transcript_id "ENSMUSG00000027397.15_tx_2"; exon_id "chr2_129041369_129041984_+"; exonnum "2"; txlen "3331";
chr2	HAVANA	exon	129041369	129043096	0	+	.	gene_id "ENSMUSG00000027397.15"; transcript_id "ENSMUST00000144744.8"; gene_type "protein_coding"; gene_name "Slc20a1"; transcript_type "retained_intron"; transcript_name "Slc20a1-207"; exon_number 2; exon_id "ENSMUSE00000794648.2"; level 2; transcript_support_level "1"; mgi_id "MGI:108392"; havana_gene "OTTMUSG00000015425.1"; havana_transcript "OTTMUST00000036623.1";
chr2	HAVANA	UTR	129041622	129041638	0	+	.	gene_id "ENSMUSG00000027397.15"; transcript_id "ENSMUST00000148988.2"; gene_type "protein_coding"; gene_name "Slc20a1"; transcript_type "protein_coding"; transcript_name "Slc20a1-208"; exon_number 3; exon_id "ENSMUSE00000776118.2"; level 2; protein_id "ENSMUSP00000121074.2"; transcript_support_level "3"; mgi_id "MGI:108392"; tag "alternative_5_UTR"; tag "mRNA_end_NF"; tag "cds_end_NF"; havana_gene "OTTMUSG00000015425.1"; havana_transcript "OTTMUST00000036626.1";
chr2	HAVANA	exon	129041622	129041736	0	+	.	gene_id "ENSMUSG00000027397.15"; transcript_id "ENSMUST00000148988.2"; gene_type "protein_coding"; gene_name "Slc20a1"; transcript_type "protein_coding"; transcript_name "Slc20a1-208"; exon_number 3; exon_id "ENSMUSE00000776118.2"; level 2; protein_id "ENSMUSP00000121074.2"; transcript_support_level "3"; mgi_id "MGI:108392"; tag "alternative_5_UTR"; tag "mRNA_end_NF"; tag "cds_end_NF"; havana_gene "OTTMUSG00000015425.1"; havana_transcript "OTTMUST00000036626.1";
chr2	HAVANA	start_codon	129041639	129041641	0	+	0	gene_id "ENSMUSG00000027397.15"; transcript_id "ENSMUST00000028880.10"; gene_type "protein_coding"; gene_name "Slc20a1"; transcript_type "protein_coding"; transcript_name "Slc20a1-201"; exon_number 2; exon_id "ENSMUSE00001245253.2"; level 2; protein_id "ENSMUSP00000028880.4"; transcript_support_level "1"; mgi_id "MGI:108392"; tag "basic"; tag "Ensembl_canonical"; tag "GENCODE_Primary"; tag "appris_principal_1"; tag "CCDS"; ccdsid "CCDS16722.1"; havana_gene "OTTMUSG00000015425.1"; havana_transcript "OTTMUST00000036621.1";
chr2	HAVANA	start_codon	129041639	129041641	0	+	0	gene_id "ENSMUSG00000027397.15"; transcript_id "ENSMUST00000148988.2"; gene_type "protein_coding"; gene_name "Slc20a1"; transcript_type "protein_coding"; transcript_name "Slc20a1-208"; exon_number 3; exon_id "ENSMUSE00000776118.2"; level 2; protein_id "ENSMUSP00000121074.2"; transcript_support_level "3"; mgi_id "MGI:108392"; tag "alternative_5_UTR"; tag "mRNA_end_NF"; tag "cds_end_NF"; havana_gene "OTTMUSG00000015425.1"; havana_transcript "OTTMUST00000036626.1";
chr2	HAVANA	start_codon	129041639	129041641	0	+	0	gene_id "ENSMUSG00000027397.15"; transcript_id "ENSMUST00000110315.2"; gene_type "protein_coding"; gene_name "Slc20a1"; transcript_type "protein_coding"; transcript_name "Slc20a1-202"; exon_number 1; exon_id "ENSMUSE00000683492.2"; level 2; protein_id "ENSMUSP00000105944.2"; transcript_support_level "1"; mgi_id "MGI:108392"; tag "alternative_5_UTR"; tag "basic"; tag "appris_principal_1"; tag "CCDS"; ccdsid "CCDS16722.1"; havana_gene "OTTMUSG00000015425.1"; havana_transcript "OTTMUST00000036624.1";
chr2	HAVANA	CDS	129041639	129041736	0	+	0	gene_id "ENSMUSG00000027397.15"; transcript_id "ENSMUST00000148988.2"; gene_type "protein_coding"; gene_name "Slc20a1"; transcript_type "protein_coding"; transcript_name "Slc20a1-208"; exon_number 3; exon_id "ENSMUSE00000776118.2"; level 2; protein_id "ENSMUSP00000121074.2"; transcript_support_level "3"; mgi_id "MGI:108392"; tag "alternative_5_UTR"; tag "mRNA_end_NF"; tag "cds_end_NF"; havana_gene "OTTMUSG00000015425.1"; havana_transcript "OTTMUST00000036626.1";
chr2	HAVANA	CDS	129041639	129041984	0	+	0	gene_id "ENSMUSG00000027397.15"; transcript_id "ENSMUST00000028880.10"; gene_type "protein_coding"; gene_name "Slc20a1"; transcript_type "protein_coding"; transcript_name "Slc20a1-201"; exon_number 2; exon_id "ENSMUSE00001245253.2"; level 2; protein_id "ENSMUSP00000028880.4"; transcript_support_level "1"; mgi_id "MGI:108392"; tag "basic"; tag "Ensembl_canonical"; tag "GENCODE_Primary"; tag "appris_principal_1"; tag "CCDS"; ccdsid "CCDS16722.1"; havana_gene "OTTMUSG00000015425.1"; havana_transcript "OTTMUST00000036621.1";
chr2	HAVANA	CDS	129041639	129041984	0	+	0	gene_id "ENSMUSG00000027397.15"; transcript_id "ENSMUST00000110315.2"; gene_type "protein_coding"; gene_name "Slc20a1"; transcript_type "protein_coding"; transcript_name "Slc20a1-202"; exon_number 1; exon_id "ENSMUSE00000683492.2"; level 2; protein_id "ENSMUSP00000105944.2"; transcript_support_level "1"; mgi_id "MGI:108392"; tag "alternative_5_UTR"; tag "basic"; tag "appris_principal_1"; tag "CCDS"; ccdsid "CCDS16722.1"; havana_gene "OTTMUSG00000015425.1"; havana_transcript "OTTMUST00000036624.1";
chr2	HAVANA	exon	129042103	129042243	0	+	.	gene_id "ENSMUSG00000027397.15"; transcript_id "ENSMUST00000028880.10"; gene_type "protein_coding"; gene_name "Slc20a1"; transcript_type "protein_coding"; transcript_name "Slc20a1-201"; exon_number 3; exon_id "ENSMUSE00001290939.2"; level 2; protein_id "ENSMUSP00000028880.4"; transcript_support_level "1"; mgi_id "MGI:108392"; tag "basic"; tag "Ensembl_canonical"; tag "GENCODE_Primary"; tag "appris_principal_1"; tag "CCDS"; ccdsid "CCDS16722.1"; havana_gene "OTTMUSG00000015425.1"; havana_transcript "OTTMUST00000036621.1";
chr2	HAVANA	CDS	129042103	129042243	0	+	2	gene_id "ENSMUSG00000027397.15"; transcript_id "ENSMUST00000028880.10"; gene_type "protein_coding"; gene_name "Slc20a1"; transcript_type "protein_coding"; transcript_name "Slc20a1-201"; exon_number 3; exon_id "ENSMUSE00001290939.2"; level 2; protein_id "ENSMUSP00000028880.4"; transcript_support_level "1"; mgi_id "MGI:108392"; tag "basic"; tag "Ensembl_canonical"; tag "GENCODE_Primary"; tag "appris_principal_1"; tag "CCDS"; ccdsid "CCDS16722.1"; havana_gene "OTTMUSG00000015425.1"; havana_transcript "OTTMUST00000036621.1";
chr2	HAVANA	exon	129042103	129042243	0	+	.	gene_id "ENSMUSG00000027397.15"; transcript_id "ENSMUST00000140907.8"; gene_type "protein_coding"; gene_name "Slc20a1"; transcript_type "retained_intron"; transcript_name "Slc20a1-204"; exon_number 3; exon_id "ENSMUSE00001294090.2"; level 2; transcript_support_level "1"; mgi_id "MGI:108392"; havana_gene "OTTMUSG00000015425.1"; havana_transcript "OTTMUST00000036622.1";
chr2	HAVANA	exon	129042103	129042243	0	+	.	gene_id "ENSMUSG00000027397.15"; transcript_id "ENSMUST00000141285.2"; gene_type "protein_coding"; gene_name "Slc20a1"; transcript_type "protein_coding_CDS_not_defined"; transcript_name "Slc20a1-205"; exon_number 3; exon_id "ENSMUSE00001294090.2"; level 2; transcript_support_level "1"; mgi_id "MGI:108392"; havana_gene "OTTMUSG00000015425.1"; havana_transcript "OTTMUST00000036625.1";
chr2	HAVANA	exon	129042103	129042243	0	+	.	gene_id "ENSMUSG00000027397.15"; transcript_id "ENSMUST00000110315.2"; gene_type "protein_coding"; gene_name "Slc20a1"; transcript_type "protein_coding"; transcript_name "Slc20a1-202"; exon_number 2; exon_id "ENSMUSE00001290939.2"; level 2; protein_id "ENSMUSP00000105944.2"; transcript_support_level "1"; mgi_id "MGI:108392"; tag "alternative_5_UTR"; tag "basic"; tag "appris_principal_1"; tag "CCDS"; ccdsid "CCDS16722.1"; havana_gene "OTTMUSG00000015425.1"; havana_transcript "OTTMUST00000036624.1";
chr2	HAVANA	CDS	129042103	129042243	0	+	2	gene_id "ENSMUSG00000027397.15"; transcript_id "ENSMUST00000110315.2"; gene_type "protein_coding"; gene_name "Slc20a1"; transcript_type "protein_coding"; transcript_name "Slc20a1-202"; exon_number 2; exon_id "ENSMUSE00001290939.2"; level 2; protein_id "ENSMUSP00000105944.2"; transcript_support_level "1"; mgi_id "MGI:108392"; tag "alternative_5_UTR"; tag "basic"; tag "appris_principal_1"; tag "CCDS"; ccdsid "CCDS16722.1"; havana_gene "OTTMUSG00000015425.1"; havana_transcript "OTTMUST00000036624.1";
chr2	ENSEMBL_gcm37	exon	129042103	129042243	14.5116968217485	+	.	gene_id "ENSMUSG00000027397.15"; transcript_id "ENSMUSG00000027397.15_tx_2"; exon_id "chr2_129042103_129042243_+"; exonnum "3"; txlen "3331";
chr2	HAVANA	exon	129042420	129042505	0	+	.	gene_id "ENSMUSG00000027397.15"; transcript_id "ENSMUST00000028880.10"; gene_type "protein_coding"; gene_name "Slc20a1"; transcript_type "protein_coding"; transcript_name "Slc20a1-201"; exon_number 4; exon_id "ENSMUSE00001272433.2"; level 2; protein_id "ENSMUSP00000028880.4"; transcript_support_level "1"; mgi_id "MGI:108392"; tag "basic"; tag "Ensembl_canonical"; tag "GENCODE_Primary"; tag "appris_principal_1"; tag "CCDS"; ccdsid "CCDS16722.1"; havana_gene "OTTMUSG00000015425.1"; havana_transcript "OTTMUST00000036621.1";
chr2	HAVANA	CDS	129042420	129042505	0	+	2	gene_id "ENSMUSG00000027397.15"; transcript_id "ENSMUST00000028880.10"; gene_type "protein_coding"; gene_name "Slc20a1"; transcript_type "protein_coding"; transcript_name "Slc20a1-201"; exon_number 4; exon_id "ENSMUSE00001272433.2"; level 2; protein_id "ENSMUSP00000028880.4"; transcript_support_level "1"; mgi_id "MGI:108392"; tag "basic"; tag "Ensembl_canonical"; tag "GENCODE_Primary"; tag "appris_principal_1"; tag "CCDS"; ccdsid "CCDS16722.1"; havana_gene "OTTMUSG00000015425.1"; havana_transcript "OTTMUST00000036621.1";
chr2	HAVANA	exon	129042420	129042505	0	+	.	gene_id "ENSMUSG00000027397.15"; transcript_id "ENSMUST00000141285.2"; gene_type "protein_coding"; gene_name "Slc20a1"; transcript_type "protein_coding_CDS_not_defined"; transcript_name "Slc20a1-205"; exon_number 4; exon_id "ENSMUSE00001242991.2"; level 2; transcript_support_level "1"; mgi_id "MGI:108392"; havana_gene "OTTMUSG00000015425.1"; havana_transcript "OTTMUST00000036625.1";
chr2	HAVANA	exon	129042420	129042505	0	+	.	gene_id "ENSMUSG00000027397.15"; transcript_id "ENSMUST00000110315.2"; gene_type "protein_coding"; gene_name "Slc20a1"; transcript_type "protein_coding"; transcript_name "Slc20a1-202"; exon_number 3; exon_id "ENSMUSE00001272433.2"; level 2; protein_id "ENSMUSP00000105944.2"; transcript_support_level "1"; mgi_id "MGI:108392"; tag "alternative_5_UTR"; tag "basic"; tag "appris_principal_1"; tag "CCDS"; ccdsid "CCDS16722.1"; havana_gene "OTTMUSG00000015425.1"; havana_transcript "OTTMUST00000036624.1";
chr2	HAVANA	CDS	129042420	129042505	0	+	2	gene_id "ENSMUSG00000027397.15"; transcript_id "ENSMUST00000110315.2"; gene_type "protein_coding"; gene_name "Slc20a1"; transcript_type "protein_coding"; transcript_name "Slc20a1-202"; exon_number 3; exon_id "ENSMUSE00001272433.2"; level 2; protein_id "ENSMUSP00000105944.2"; transcript_support_level "1"; mgi_id "MGI:108392"; tag "alternative_5_UTR"; tag "basic"; tag "appris_principal_1"; tag "CCDS"; ccdsid "CCDS16722.1"; havana_gene "OTTMUSG00000015425.1"; havana_transcript "OTTMUST00000036624.1";
chr2	ENSEMBL_gcm37	exon	129042420	129042505	14.5116968217485	+	.	gene_id "ENSMUSG00000027397.15"; transcript_id "ENSMUSG00000027397.15_tx_2"; exon_id "chr2_129042420_129042505_+"; exonnum "4"; txlen "3331";
chr2	HAVANA	exon	129042420	129043098	0	+	.	gene_id "ENSMUSG00000027397.15"; transcript_id "ENSMUST00000140907.8"; gene_type "protein_coding"; gene_name "Slc20a1"; transcript_type "retained_intron"; transcript_name "Slc20a1-204"; exon_number 4; exon_id "ENSMUSE00000803689.2"; level 2; transcript_support_level "1"; mgi_id "MGI:108392"; havana_gene "OTTMUSG00000015425.1"; havana_transcript "OTTMUST00000036622.1";
chr2	HAVANA	exon	129045979	129046075	0	+	.	gene_id "ENSMUSG00000027397.15"; transcript_id "ENSMUST00000028880.10"; gene_type "protein_coding"; gene_name "Slc20a1"; transcript_type "protein_coding"; transcript_name "Slc20a1-201"; exon_number 5; exon_id "ENSMUSE00001251305.2"; level 2; protein_id "ENSMUSP00000028880.4"; transcript_support_level "1"; mgi_id "MGI:108392"; tag "basic"; tag "Ensembl_canonical"; tag "GENCODE_Primary"; tag "appris_principal_1"; tag "CCDS"; ccdsid "CCDS16722.1"; havana_gene "OTTMUSG00000015425.1"; havana_transcript "OTTMUST00000036621.1";
chr2	HAVANA	CDS	129045979	129046075	0	+	0	gene_id "ENSMUSG00000027397.15"; transcript_id "ENSMUST00000028880.10"; gene_type "protein_coding"; gene_name "Slc20a1"; transcript_type "protein_coding"; transcript_name "Slc20a1-201"; exon_number 5; exon_id "ENSMUSE00001251305.2"; level 2; protein_id "ENSMUSP00000028880.4"; transcript_support_level "1"; mgi_id "MGI:108392"; tag "basic"; tag "Ensembl_canonical"; tag "GENCODE_Primary"; tag "appris_principal_1"; tag "CCDS"; ccdsid "CCDS16722.1"; havana_gene "OTTMUSG00000015425.1"; havana_transcript "OTTMUST00000036621.1";
chr2	HAVANA	exon	129045979	129046075	0	+	.	gene_id "ENSMUSG00000027397.15"; transcript_id "ENSMUST00000141285.2"; gene_type "protein_coding"; gene_name "Slc20a1"; transcript_type "protein_coding_CDS_not_defined"; transcript_name "Slc20a1-205"; exon_number 5; exon_id "ENSMUSE00001215325.2"; level 2; transcript_support_level "1"; mgi_id "MGI:108392"; havana_gene "OTTMUSG00000015425.1"; havana_transcript "OTTMUST00000036625.1";
chr2	HAVANA	exon	129045979	129046075	0	+	.	gene_id "ENSMUSG00000027397.15"; transcript_id "ENSMUST00000110315.2"; gene_type "protein_coding"; gene_name "Slc20a1"; transcript_type "protein_coding"; transcript_name "Slc20a1-202"; exon_number 4; exon_id "ENSMUSE00001251305.2"; level 2; protein_id "ENSMUSP00000105944.2"; transcript_support_level "1"; mgi_id "MGI:108392"; tag "alternative_5_UTR"; tag "basic"; tag "appris_principal_1"; tag "CCDS"; ccdsid "CCDS16722.1"; havana_gene "OTTMUSG00000015425.1"; havana_transcript "OTTMUST00000036624.1";
chr2	HAVANA	CDS	129045979	129046075	0	+	0	gene_id "ENSMUSG00000027397.15"; transcript_id "ENSMUST00000110315.2"; gene_type "protein_coding"; gene_name "Slc20a1"; transcript_type "protein_coding"; transcript_name "Slc20a1-202"; exon_number 4; exon_id "ENSMUSE00001251305.2"; level 2; protein_id "ENSMUSP00000105944.2"; transcript_support_level "1"; mgi_id "MGI:108392"; tag "alternative_5_UTR"; tag "basic"; tag "appris_principal_1"; tag "CCDS"; ccdsid "CCDS16722.1"; havana_gene "OTTMUSG00000015425.1"; havana_transcript "OTTMUST00000036624.1";
chr2	ENSEMBL_gcm37	exon	129045979	129046075	14.5116968217485	+	.	gene_id "ENSMUSG00000027397.15"; transcript_id "ENSMUSG00000027397.15_tx_2"; exon_id "chr2_129045979_129046075_+"; exonnum "5"; txlen "3331";
chr2	sragcm37_mid	exon	129046166	129046224	14.5116968217485	+	.	gene_id "ENSMUSG00000027397.15"; transcript_id "ENSMUSG00000027397.15_tx_2"; exon_id "chr2_129046166_129046224_+"; exonnum "6"; txlen "3331";
chr2	HAVANA	exon	129046166	129047024	0	+	.	gene_id "ENSMUSG00000027397.15"; transcript_id "ENSMUST00000141285.2"; gene_type "protein_coding"; gene_name "Slc20a1"; transcript_type "protein_coding_CDS_not_defined"; transcript_name "Slc20a1-205"; exon_number 6; exon_id "ENSMUSE00000745867.2"; level 2; transcript_support_level "1"; mgi_id "MGI:108392"; havana_gene "OTTMUSG00000015425.1"; havana_transcript "OTTMUST00000036625.1";
chr2	HAVANA	gene	129047105	129047226	0	+	.	gene_id "ENSMUSG00000123181.1"; gene_type "lncRNA"; gene_name "ENSMUSG00000123181"; level 2;
chr2	HAVANA	transcript	129047105	129047226	0	+	.	gene_id "ENSMUSG00000123181.1"; transcript_id "ENSMUST00000256790.1"; gene_type "lncRNA"; gene_name "ENSMUSG00000123181"; transcript_type "lncRNA"; transcript_name "ENSMUST00000256790"; level 2; tag "basic"; tag "Ensembl_canonical"; tag "GENCODE_Primary"; tag "TAGENE";
chr2	HAVANA	exon	129047105	129047226	0	+	.	gene_id "ENSMUSG00000123181.1"; transcript_id "ENSMUST00000256790.1"; gene_type "lncRNA"; gene_name "ENSMUSG00000123181"; transcript_type "lncRNA"; transcript_name "ENSMUST00000256790"; exon_number 1; exon_id "ENSMUSE00001510235.1"; level 2; tag "basic"; tag "Ensembl_canonical"; tag "GENCODE_Primary"; tag "TAGENE";
chr2	HAVANA	exon	129048240	129048406	0	+	.	gene_id "ENSMUSG00000027397.15"; transcript_id "ENSMUST00000125714.2"; gene_type "protein_coding"; gene_name "Slc20a1"; transcript_type "retained_intron"; transcript_name "Slc20a1-203"; exon_number 1; exon_id "ENSMUSE00000801831.2"; level 2; transcript_support_level "2"; mgi_id "MGI:108392"; havana_gene "OTTMUSG00000015425.1"; havana_transcript "OTTMUST00000036627.1";
chr2	HAVANA	transcript	129048240	129050178	0	+	.	gene_id "ENSMUSG00000027397.15"; transcript_id "ENSMUST00000125714.2"; gene_type "protein_coding"; gene_name "Slc20a1"; transcript_type "retained_intron"; transcript_name "Slc20a1-203"; level 2; transcript_support_level "2"; mgi_id "MGI:108392"; havana_gene "OTTMUSG00000015425.1"; havana_transcript "OTTMUST00000036627.1";
chr2	HAVANA	exon	129048287	129048406	0	+	.	gene_id "ENSMUSG00000027397.15"; transcript_id "ENSMUST00000028880.10"; gene_type "protein_coding"; gene_name "Slc20a1"; transcript_type "protein_coding"; transcript_name "Slc20a1-201"; exon_number 6; exon_id "ENSMUSE00000169120.2"; level 2; protein_id "ENSMUSP00000028880.4"; transcript_support_level "1"; mgi_id "MGI:108392"; tag "basic"; tag "Ensembl_canonical"; tag "GENCODE_Primary"; tag "appris_principal_1"; tag "CCDS"; ccdsid "CCDS16722.1"; havana_gene "OTTMUSG00000015425.1"; havana_transcript "OTTMUST00000036621.1";
chr2	HAVANA	CDS	129048287	129048406	0	+	2	gene_id "ENSMUSG00000027397.15"; transcript_id "ENSMUST00000028880.10"; gene_type "protein_coding"; gene_name "Slc20a1"; transcript_type "protein_coding"; transcript_name "Slc20a1-201"; exon_number 6; exon_id "ENSMUSE00000169120.2"; level 2; protein_id "ENSMUSP00000028880.4"; transcript_support_level "1"; mgi_id "MGI:108392"; tag "basic"; tag "Ensembl_canonical"; tag "GENCODE_Primary"; tag "appris_principal_1"; tag "CCDS"; ccdsid "CCDS16722.1"; havana_gene "OTTMUSG00000015425.1"; havana_transcript "OTTMUST00000036621.1";
chr2	HAVANA	exon	129048287	129048406	0	+	.	gene_id "ENSMUSG00000027397.15"; transcript_id "ENSMUST00000110315.2"; gene_type "protein_coding"; gene_name "Slc20a1"; transcript_type "protein_coding"; transcript_name "Slc20a1-202"; exon_number 5; exon_id "ENSMUSE00000169120.2"; level 2; protein_id "ENSMUSP00000105944.2"; transcript_support_level "1"; mgi_id "MGI:108392"; tag "alternative_5_UTR"; tag "basic"; tag "appris_principal_1"; tag "CCDS"; ccdsid "CCDS16722.1"; havana_gene "OTTMUSG00000015425.1"; havana_transcript "OTTMUST00000036624.1";
chr2	HAVANA	CDS	129048287	129048406	0	+	2	gene_id "ENSMUSG00000027397.15"; transcript_id "ENSMUST00000110315.2"; gene_type "protein_coding"; gene_name "Slc20a1"; transcript_type "protein_coding"; transcript_name "Slc20a1-202"; exon_number 5; exon_id "ENSMUSE00000169120.2"; level 2; protein_id "ENSMUSP00000105944.2"; transcript_support_level "1"; mgi_id "MGI:108392"; tag "alternative_5_UTR"; tag "basic"; tag "appris_principal_1"; tag "CCDS"; ccdsid "CCDS16722.1"; havana_gene "OTTMUSG00000015425.1"; havana_transcript "OTTMUST00000036624.1";
chr2	ENSEMBL_gcm37	exon	129048287	129048406	14.5116968217485	+	.	gene_id "ENSMUSG00000027397.15"; transcript_id "ENSMUSG00000027397.15_tx_2"; exon_id "chr2_129048287_129048406_+"; exonnum "7"; txlen "3331";
chr2	HAVANA	exon	129049280	129049796	0	+	.	gene_id "ENSMUSG00000027397.15"; transcript_id "ENSMUST00000144025.2"; gene_type "protein_coding"; gene_name "Slc20a1"; transcript_type "retained_intron"; transcript_name "Slc20a1-206"; exon_number 1; exon_id "ENSMUSE00000832040.2"; level 2; transcript_support_level "3"; mgi_id "MGI:108392"; havana_gene "OTTMUSG00000015425.1"; havana_transcript "OTTMUST00000036628.1";
chr2	HAVANA	transcript	129049280	129049946	0	+	.	gene_id "ENSMUSG00000027397.15"; transcript_id "ENSMUST00000144025.2"; gene_type "protein_coding"; gene_name "Slc20a1"; transcript_type "retained_intron"; transcript_name "Slc20a1-206"; level 2; transcript_support_level "3"; mgi_id "MGI:108392"; havana_gene "OTTMUSG00000015425.1"; havana_transcript "OTTMUST00000036628.1";
chr2	HAVANA	exon	129049530	129049796	0	+	.	gene_id "ENSMUSG00000027397.15"; transcript_id "ENSMUST00000028880.10"; gene_type "protein_coding"; gene_name "Slc20a1"; transcript_type "protein_coding"; transcript_name "Slc20a1-201"; exon_number 7; exon_id "ENSMUSE00001301971.2"; level 2; protein_id "ENSMUSP00000028880.4"; transcript_support_level "1"; mgi_id "MGI:108392"; tag "basic"; tag "Ensembl_canonical"; tag "GENCODE_Primary"; tag "appris_principal_1"; tag "CCDS"; ccdsid "CCDS16722.1"; havana_gene "OTTMUSG00000015425.1"; havana_transcript "OTTMUST00000036621.1";
chr2	HAVANA	CDS	129049530	129049796	0	+	2	gene_id "ENSMUSG00000027397.15"; transcript_id "ENSMUST00000028880.10"; gene_type "protein_coding"; gene_name "Slc20a1"; transcript_type "protein_coding"; transcript_name "Slc20a1-201"; exon_number 7; exon_id "ENSMUSE00001301971.2"; level 2; protein_id "ENSMUSP00000028880.4"; transcript_support_level "1"; mgi_id "MGI:108392"; tag "basic"; tag "Ensembl_canonical"; tag "GENCODE_Primary"; tag "appris_principal_1"; tag "CCDS"; ccdsid "CCDS16722.1"; havana_gene "OTTMUSG00000015425.1"; havana_transcript "OTTMUST00000036621.1";
chr2	HAVANA	exon	129049530	129049796	0	+	.	gene_id "ENSMUSG00000027397.15"; transcript_id "ENSMUST00000110315.2"; gene_type "protein_coding"; gene_name "Slc20a1"; transcript_type "protein_coding"; transcript_name "Slc20a1-202"; exon_number 6; exon_id "ENSMUSE00001301971.2"; level 2; protein_id "ENSMUSP00000105944.2"; transcript_support_level "1"; mgi_id "MGI:108392"; tag "alternative_5_UTR"; tag "basic"; tag "appris_principal_1"; tag "CCDS"; ccdsid "CCDS16722.1"; havana_gene "OTTMUSG00000015425.1"; havana_transcript "OTTMUST00000036624.1";
chr2	HAVANA	CDS	129049530	129049796	0	+	2	gene_id "ENSMUSG00000027397.15"; transcript_id "ENSMUST00000110315.2"; gene_type "protein_coding"; gene_name "Slc20a1"; transcript_type "protein_coding"; transcript_name "Slc20a1-202"; exon_number 6; exon_id "ENSMUSE00001301971.2"; level 2; protein_id "ENSMUSP00000105944.2"; transcript_support_level "1"; mgi_id "MGI:108392"; tag "alternative_5_UTR"; tag "basic"; tag "appris_principal_1"; tag "CCDS"; ccdsid "CCDS16722.1"; havana_gene "OTTMUSG00000015425.1"; havana_transcript "OTTMUST00000036624.1";
chr2	HAVANA	exon	129049530	129049796	0	+	.	gene_id "ENSMUSG00000027397.15"; transcript_id "ENSMUST00000125714.2"; gene_type "protein_coding"; gene_name "Slc20a1"; transcript_type "retained_intron"; transcript_name "Slc20a1-203"; exon_number 2; exon_id "ENSMUSE00001241553.2"; level 2; transcript_support_level "2"; mgi_id "MGI:108392"; havana_gene "OTTMUSG00000015425.1"; havana_transcript "OTTMUST00000036627.1";
chr2	ENSEMBL_gcm37	exon	129049530	129049796	14.5116968217485	+	.	gene_id "ENSMUSG00000027397.15"; transcript_id "ENSMUSG00000027397.15_tx_2"; exon_id "chr2_129049530_129049796_+"; exonnum "8"; txlen "3331";
chr2	HAVANA	exon	129049901	129050178	0	+	.	gene_id "ENSMUSG00000027397.15"; transcript_id "ENSMUST00000125714.2"; gene_type "protein_coding"; gene_name "Slc20a1"; transcript_type "retained_intron"; transcript_name "Slc20a1-203"; exon_number 3; exon_id "ENSMUSE00000728189.2"; level 2; transcript_support_level "2"; mgi_id "MGI:108392"; havana_gene "OTTMUSG00000015425.1"; havana_transcript "OTTMUST00000036627.1";
chr2	HAVANA	exon	129049901	129050459	0	+	.	gene_id "ENSMUSG00000027397.15"; transcript_id "ENSMUST00000028880.10"; gene_type "protein_coding"; gene_name "Slc20a1"; transcript_type "protein_coding"; transcript_name "Slc20a1-201"; exon_number 8; exon_id "ENSMUSE00000169131.2"; level 2; protein_id "ENSMUSP00000028880.4"; transcript_support_level "1"; mgi_id "MGI:108392"; tag "basic"; tag "Ensembl_canonical"; tag "GENCODE_Primary"; tag "appris_principal_1"; tag "CCDS"; ccdsid "CCDS16722.1"; havana_gene "OTTMUSG00000015425.1"; havana_transcript "OTTMUST00000036621.1";
chr2	HAVANA	CDS	129049901	129050459	0	+	2	gene_id "ENSMUSG00000027397.15"; transcript_id "ENSMUST00000028880.10"; gene_type "protein_coding"; gene_name "Slc20a1"; transcript_type "protein_coding"; transcript_name "Slc20a1-201"; exon_number 8; exon_id "ENSMUSE00000169131.2"; level 2; protein_id "ENSMUSP00000028880.4"; transcript_support_level "1"; mgi_id "MGI:108392"; tag "basic"; tag "Ensembl_canonical"; tag "GENCODE_Primary"; tag "appris_principal_1"; tag "CCDS"; ccdsid "CCDS16722.1"; havana_gene "OTTMUSG00000015425.1"; havana_transcript "OTTMUST00000036621.1";
chr2	HAVANA	exon	129049901	129050459	0	+	.	gene_id "ENSMUSG00000027397.15"; transcript_id "ENSMUST00000110315.2"; gene_type "protein_coding"; gene_name "Slc20a1"; transcript_type "protein_coding"; transcript_name "Slc20a1-202"; exon_number 7; exon_id "ENSMUSE00000169131.2"; level 2; protein_id "ENSMUSP00000105944.2"; transcript_support_level "1"; mgi_id "MGI:108392"; tag "alternative_5_UTR"; tag "basic"; tag "appris_principal_1"; tag "CCDS"; ccdsid "CCDS16722.1"; havana_gene "OTTMUSG00000015425.1"; havana_transcript "OTTMUST00000036624.1";
chr2	HAVANA	CDS	129049901	129050459	0	+	2	gene_id "ENSMUSG00000027397.15"; transcript_id "ENSMUST00000110315.2"; gene_type "protein_coding"; gene_name "Slc20a1"; transcript_type "protein_coding"; transcript_name "Slc20a1-202"; exon_number 7; exon_id "ENSMUSE00000169131.2"; level 2; protein_id "ENSMUSP00000105944.2"; transcript_support_level "1"; mgi_id "MGI:108392"; tag "alternative_5_UTR"; tag "basic"; tag "appris_principal_1"; tag "CCDS"; ccdsid "CCDS16722.1"; havana_gene "OTTMUSG00000015425.1"; havana_transcript "OTTMUST00000036624.1";
chr2	ENSEMBL_gcm37	exon	129049901	129050459	14.5116968217485	+	.	gene_id "ENSMUSG00000027397.15"; transcript_id "ENSMUSG00000027397.15_tx_2"; exon_id "chr2_129049901_129050459_+"; exonnum "9"; txlen "3331";
chr2	HAVANA	exon	129049912	129049946	0	+	.	gene_id "ENSMUSG00000027397.15"; transcript_id "ENSMUST00000144025.2"; gene_type "protein_coding"; gene_name "Slc20a1"; transcript_type "retained_intron"; transcript_name "Slc20a1-206"; exon_number 2; exon_id "ENSMUSE00000726801.2"; level 2; transcript_support_level "3"; mgi_id "MGI:108392"; havana_gene "OTTMUSG00000015425.1"; havana_transcript "OTTMUST00000036628.1";
chr2	HAVANA	exon	129050961	129051143	0	+	.	gene_id "ENSMUSG00000027397.15"; transcript_id "ENSMUST00000028880.10"; gene_type "protein_coding"; gene_name "Slc20a1"; transcript_type "protein_coding"; transcript_name "Slc20a1-201"; exon_number 9; exon_id "ENSMUSE00000169113.2"; level 2; protein_id "ENSMUSP00000028880.4"; transcript_support_level "1"; mgi_id "MGI:108392"; tag "basic"; tag "Ensembl_canonical"; tag "GENCODE_Primary"; tag "appris_principal_1"; tag "CCDS"; ccdsid "CCDS16722.1"; havana_gene "OTTMUSG00000015425.1"; havana_transcript "OTTMUST00000036621.1";
chr2	HAVANA	CDS	129050961	129051143	0	+	1	gene_id "ENSMUSG00000027397.15"; transcript_id "ENSMUST00000028880.10"; gene_type "protein_coding"; gene_name "Slc20a1"; transcript_type "protein_coding"; transcript_name "Slc20a1-201"; exon_number 9; exon_id "ENSMUSE00000169113.2"; level 2; protein_id "ENSMUSP00000028880.4"; transcript_support_level "1"; mgi_id "MGI:108392"; tag "basic"; tag "Ensembl_canonical"; tag "GENCODE_Primary"; tag "appris_principal_1"; tag "CCDS"; ccdsid "CCDS16722.1"; havana_gene "OTTMUSG00000015425.1"; havana_transcript "OTTMUST00000036621.1";
chr2	HAVANA	exon	129050961	129051143	0	+	.	gene_id "ENSMUSG00000027397.15"; transcript_id "ENSMUST00000110315.2"; gene_type "protein_coding"; gene_name "Slc20a1"; transcript_type "protein_coding"; transcript_name "Slc20a1-202"; exon_number 8; exon_id "ENSMUSE00000169113.2"; level 2; protein_id "ENSMUSP00000105944.2"; transcript_support_level "1"; mgi_id "MGI:108392"; tag "alternative_5_UTR"; tag "basic"; tag "appris_principal_1"; tag "CCDS"; ccdsid "CCDS16722.1"; havana_gene "OTTMUSG00000015425.1"; havana_transcript "OTTMUST00000036624.1";
chr2	HAVANA	CDS	129050961	129051143	0	+	1	gene_id "ENSMUSG00000027397.15"; transcript_id "ENSMUST00000110315.2"; gene_type "protein_coding"; gene_name "Slc20a1"; transcript_type "protein_coding"; transcript_name "Slc20a1-202"; exon_number 8; exon_id "ENSMUSE00000169113.2"; level 2; protein_id "ENSMUSP00000105944.2"; transcript_support_level "1"; mgi_id "MGI:108392"; tag "alternative_5_UTR"; tag "basic"; tag "appris_principal_1"; tag "CCDS"; ccdsid "CCDS16722.1"; havana_gene "OTTMUSG00000015425.1"; havana_transcript "OTTMUST00000036624.1";
chr2	ENSEMBL_gcm37	exon	129050961	129051143	14.5116968217485	+	.	gene_id "ENSMUSG00000027397.15"; transcript_id "ENSMUSG00000027397.15_tx_2"; exon_id "chr2_129050961_129051143_+"; exonnum "10"; txlen "3331";
chr2	HAVANA	exon	129051792	129051876	0	+	.	gene_id "ENSMUSG00000027397.15"; transcript_id "ENSMUST00000028880.10"; gene_type "protein_coding"; gene_name "Slc20a1"; transcript_type "protein_coding"; transcript_name "Slc20a1-201"; exon_number 10; exon_id "ENSMUSE00000169132.2"; level 2; protein_id "ENSMUSP00000028880.4"; transcript_support_level "1"; mgi_id "MGI:108392"; tag "basic"; tag "Ensembl_canonical"; tag "GENCODE_Primary"; tag "appris_principal_1"; tag "CCDS"; ccdsid "CCDS16722.1"; havana_gene "OTTMUSG00000015425.1"; havana_transcript "OTTMUST00000036621.1";
chr2	HAVANA	CDS	129051792	129051876	0	+	1	gene_id "ENSMUSG00000027397.15"; transcript_id "ENSMUST00000028880.10"; gene_type "protein_coding"; gene_name "Slc20a1"; transcript_type "protein_coding"; transcript_name "Slc20a1-201"; exon_number 10; exon_id "ENSMUSE00000169132.2"; level 2; protein_id "ENSMUSP00000028880.4"; transcript_support_level "1"; mgi_id "MGI:108392"; tag "basic"; tag "Ensembl_canonical"; tag "GENCODE_Primary"; tag "appris_principal_1"; tag "CCDS"; ccdsid "CCDS16722.1"; havana_gene "OTTMUSG00000015425.1"; havana_transcript "OTTMUST00000036621.1";
chr2	HAVANA	exon	129051792	129051876	0	+	.	gene_id "ENSMUSG00000027397.15"; transcript_id "ENSMUST00000110315.2"; gene_type "protein_coding"; gene_name "Slc20a1"; transcript_type "protein_coding"; transcript_name "Slc20a1-202"; exon_number 9; exon_id "ENSMUSE00000169132.2"; level 2; protein_id "ENSMUSP00000105944.2"; transcript_support_level "1"; mgi_id "MGI:108392"; tag "alternative_5_UTR"; tag "basic"; tag "appris_principal_1"; tag "CCDS"; ccdsid "CCDS16722.1"; havana_gene "OTTMUSG00000015425.1"; havana_transcript "OTTMUST00000036624.1";
chr2	HAVANA	CDS	129051792	129051876	0	+	1	gene_id "ENSMUSG00000027397.15"; transcript_id "ENSMUST00000110315.2"; gene_type "protein_coding"; gene_name "Slc20a1"; transcript_type "protein_coding"; transcript_name "Slc20a1-202"; exon_number 9; exon_id "ENSMUSE00000169132.2"; level 2; protein_id "ENSMUSP00000105944.2"; transcript_support_level "1"; mgi_id "MGI:108392"; tag "alternative_5_UTR"; tag "basic"; tag "appris_principal_1"; tag "CCDS"; ccdsid "CCDS16722.1"; havana_gene "OTTMUSG00000015425.1"; havana_transcript "OTTMUST00000036624.1";
chr2	ENSEMBL_gcm37	exon	129051792	129051876	14.5116968217485	+	.	gene_id "ENSMUSG00000027397.15"; transcript_id "ENSMUSG00000027397.15_tx_2"; exon_id "chr2_129051792_129051876_+"; exonnum "11"; txlen "3331";
chr2	HAVANA	CDS	129052604	129052762	0	+	0	gene_id "ENSMUSG00000027397.15"; transcript_id "ENSMUST00000028880.10"; gene_type "protein_coding"; gene_name "Slc20a1"; transcript_type "protein_coding"; transcript_name "Slc20a1-201"; exon_number 11; exon_id "ENSMUSE00000745219.2"; level 2; protein_id "ENSMUSP00000028880.4"; transcript_support_level "1"; mgi_id "MGI:108392"; tag "basic"; tag "Ensembl_canonical"; tag "GENCODE_Primary"; tag "appris_principal_1"; tag "CCDS"; ccdsid "CCDS16722.1"; havana_gene "OTTMUSG00000015425.1"; havana_transcript "OTTMUST00000036621.1";
chr2	HAVANA	CDS	129052604	129052762	0	+	0	gene_id "ENSMUSG00000027397.15"; transcript_id "ENSMUST00000110315.2"; gene_type "protein_coding"; gene_name "Slc20a1"; transcript_type "protein_coding"; transcript_name "Slc20a1-202"; exon_number 10; exon_id "ENSMUSE00000262916.4"; level 2; protein_id "ENSMUSP00000105944.2"; transcript_support_level "1"; mgi_id "MGI:108392"; tag "alternative_5_UTR"; tag "basic"; tag "appris_principal_1"; tag "CCDS"; ccdsid "CCDS16722.1"; havana_gene "OTTMUSG00000015425.1"; havana_transcript "OTTMUST00000036624.1";
chr2	HAVANA	exon	129052604	129053529	0	+	.	gene_id "ENSMUSG00000027397.15"; transcript_id "ENSMUST00000110315.2"; gene_type "protein_coding"; gene_name "Slc20a1"; transcript_type "protein_coding"; transcript_name "Slc20a1-202"; exon_number 10; exon_id "ENSMUSE00000262916.4"; level 2; protein_id "ENSMUSP00000105944.2"; transcript_support_level "1"; mgi_id "MGI:108392"; tag "alternative_5_UTR"; tag "basic"; tag "appris_principal_1"; tag "CCDS"; ccdsid "CCDS16722.1"; havana_gene "OTTMUSG00000015425.1"; havana_transcript "OTTMUST00000036624.1";
chr2	ENSEMBL_gcm37	exon	129052604	129053529	14.5116968217485	+	.	gene_id "ENSMUSG00000027397.15"; transcript_id "ENSMUSG00000027397.15_tx_2"; exon_id "chr2_129052604_129053529_+"; exonnum "12"; txlen "3331";
chr2	HAVANA	exon	129052604	129053536	0	+	.	gene_id "ENSMUSG00000027397.15"; transcript_id "ENSMUST00000028880.10"; gene_type "protein_coding"; gene_name "Slc20a1"; transcript_type "protein_coding"; transcript_name "Slc20a1-201"; exon_number 11; exon_id "ENSMUSE00000745219.2"; level 2; protein_id "ENSMUSP00000028880.4"; transcript_support_level "1"; mgi_id "MGI:108392"; tag "basic"; tag "Ensembl_canonical"; tag "GENCODE_Primary"; tag "appris_principal_1"; tag "CCDS"; ccdsid "CCDS16722.1"; havana_gene "OTTMUSG00000015425.1"; havana_transcript "OTTMUST00000036621.1";
chr2	HAVANA	stop_codon	129052763	129052765	0	+	0	gene_id "ENSMUSG00000027397.15"; transcript_id "ENSMUST00000028880.10"; gene_type "protein_coding"; gene_name "Slc20a1"; transcript_type "protein_coding"; transcript_name "Slc20a1-201"; exon_number 11; exon_id "ENSMUSE00000745219.2"; level 2; protein_id "ENSMUSP00000028880.4"; transcript_support_level "1"; mgi_id "MGI:108392"; tag "basic"; tag "Ensembl_canonical"; tag "GENCODE_Primary"; tag "appris_principal_1"; tag "CCDS"; ccdsid "CCDS16722.1"; havana_gene "OTTMUSG00000015425.1"; havana_transcript "OTTMUST00000036621.1";
chr2	HAVANA	stop_codon	129052763	129052765	0	+	0	gene_id "ENSMUSG00000027397.15"; transcript_id "ENSMUST00000110315.2"; gene_type "protein_coding"; gene_name "Slc20a1"; transcript_type "protein_coding"; transcript_name "Slc20a1-202"; exon_number 10; exon_id "ENSMUSE00000262916.4"; level 2; protein_id "ENSMUSP00000105944.2"; transcript_support_level "1"; mgi_id "MGI:108392"; tag "alternative_5_UTR"; tag "basic"; tag "appris_principal_1"; tag "CCDS"; ccdsid "CCDS16722.1"; havana_gene "OTTMUSG00000015425.1"; havana_transcript "OTTMUST00000036624.1";
chr2	HAVANA	UTR	129052763	129053529	0	+	.	gene_id "ENSMUSG00000027397.15"; transcript_id "ENSMUST00000110315.2"; gene_type "protein_coding"; gene_name "Slc20a1"; transcript_type "protein_coding"; transcript_name "Slc20a1-202"; exon_number 10; exon_id "ENSMUSE00000262916.4"; level 2; protein_id "ENSMUSP00000105944.2"; transcript_support_level "1"; mgi_id "MGI:108392"; tag "alternative_5_UTR"; tag "basic"; tag "appris_principal_1"; tag "CCDS"; ccdsid "CCDS16722.1"; havana_gene "OTTMUSG00000015425.1"; havana_transcript "OTTMUST00000036624.1";
chr2	HAVANA	UTR	129052763	129053536	0	+	.	gene_id "ENSMUSG00000027397.15"; transcript_id "ENSMUST00000028880.10"; gene_type "protein_coding"; gene_name "Slc20a1"; transcript_type "protein_coding"; transcript_name "Slc20a1-201"; exon_number 11; exon_id "ENSMUSE00000745219.2"; level 2; protein_id "ENSMUSP00000028880.4"; transcript_support_level "1"; mgi_id "MGI:108392"; tag "basic"; tag "Ensembl_canonical"; tag "GENCODE_Primary"; tag "appris_principal_1"; tag "CCDS"; ccdsid "CCDS16722.1"; havana_gene "OTTMUSG00000015425.1"; havana_transcript "OTTMUST00000036621.1";
chr2	sragcm37_es	exon	129056581	129056775	0.0137103819709375	+	.	gene_id "ENSMUSG00000056738.14"; transcript_id "ENSMUSG00000056738.14_tx_35"; exon_id "chr2_129056581_129056775_+"; exonnum "1"; txlen "1644";
chr2	sragcm37_es	exon	129056581	129056775	0.0128534830977539	+	.	gene_id "ENSMUSG00000056738.14"; transcript_id "ENSMUSG00000056738.14_tx_36"; exon_id "chr2_129056581_129056775_+"; exonnum "1"; txlen "1746";
chr2	HAVANA	exon	129060607	129061318	0	+	.	gene_id "ENSMUSG00000056738.14"; transcript_id "ENSMUST00000313801.1"; gene_type "lncRNA"; gene_name "A730036I17Rik"; transcript_type "lncRNA"; transcript_name "A730036I17Rik-207"; exon_number 1; exon_id "ENSMUSE00001619775.1"; level 2; mgi_id "MGI:3041182"; tag "TAGENE"; havana_gene "OTTMUSG00000015409.1";
chr2	HAVANA	transcript	129060607	129068136	0	+	.	gene_id "ENSMUSG00000056738.14"; transcript_id "ENSMUST00000313801.1"; gene_type "lncRNA"; gene_name "A730036I17Rik"; transcript_type "lncRNA"; transcript_name "A730036I17Rik-207"; level 2; mgi_id "MGI:3041182"; tag "TAGENE"; havana_gene "OTTMUSG00000015409.1";
chr2	HAVANA	gene	129060607	129077528	0	+	.	gene_id "ENSMUSG00000056738.14"; gene_type "lncRNA"; gene_name "A730036I17Rik"; level 2; mgi_id "MGI:3041182"; havana_gene "OTTMUSG00000015409.1";
chr2	HAVANA	exon	129060687	129060764	0	+	.	gene_id "ENSMUSG00000056738.14"; transcript_id "ENSMUST00000313802.1"; gene_type "lncRNA"; gene_name "A730036I17Rik"; transcript_type "lncRNA"; transcript_name "A730036I17Rik-208"; exon_number 1; exon_id "ENSMUSE00001619760.1"; level 2; mgi_id "MGI:3041182"; tag "TAGENE"; havana_gene "OTTMUSG00000015409.1";
chr2	HAVANA	transcript	129060687	129068131	0	+	.	gene_id "ENSMUSG00000056738.14"; transcript_id "ENSMUST00000313802.1"; gene_type "lncRNA"; gene_name "A730036I17Rik"; transcript_type "lncRNA"; transcript_name "A730036I17Rik-208"; level 2; mgi_id "MGI:3041182"; tag "TAGENE"; havana_gene "OTTMUSG00000015409.1";
chr2	HAVANA	exon	129060889	129061318	0	+	.	gene_id "ENSMUSG00000056738.14"; transcript_id "ENSMUST00000143346.8"; gene_type "lncRNA"; gene_name "A730036I17Rik"; transcript_type "lncRNA"; transcript_name "A730036I17Rik-201"; exon_number 1; exon_id "ENSMUSE00000868315.2"; level 2; transcript_support_level "2"; mgi_id "MGI:3041182"; tag "basic"; tag "Ensembl_canonical"; tag "GENCODE_Primary"; havana_gene "OTTMUSG00000015409.1"; havana_transcript "OTTMUST00000036583.1";
chr2	HAVANA	transcript	129060889	129077524	0	+	.	gene_id "ENSMUSG00000056738.14"; transcript_id "ENSMUST00000143346.8"; gene_type "lncRNA"; gene_name "A730036I17Rik"; transcript_type "lncRNA"; transcript_name "A730036I17Rik-201"; level 2; transcript_support_level "2"; mgi_id "MGI:3041182"; tag "basic"; tag "Ensembl_canonical"; tag "GENCODE_Primary"; havana_gene "OTTMUSG00000015409.1"; havana_transcript "OTTMUST00000036583.1";
chr2	HAVANA	exon	129060942	129061318	0	+	.	gene_id "ENSMUSG00000056738.14"; transcript_id "ENSMUST00000241784.2"; gene_type "lncRNA"; gene_name "A730036I17Rik"; transcript_type "lncRNA"; transcript_name "A730036I17Rik-204"; exon_number 1; exon_id "ENSMUSE00001619772.1"; level 2; mgi_id "MGI:3041182"; tag "TAGENE"; havana_gene "OTTMUSG00000015409.1";
chr2	HAVANA	transcript	129060942	129075171	0	+	.	gene_id "ENSMUSG00000056738.14"; transcript_id "ENSMUST00000241784.2"; gene_type "lncRNA"; gene_name "A730036I17Rik"; transcript_type "lncRNA"; transcript_name "A730036I17Rik-204"; level 2; mgi_id "MGI:3041182"; tag "TAGENE"; havana_gene "OTTMUSG00000015409.1";
chr2	ENSEMBL	exon	129060948	129061318	0	+	.	gene_id "ENSMUSG00000056738.14"; transcript_id "ENSMUST00000165505.3"; gene_type "lncRNA"; gene_name "A730036I17Rik"; transcript_type "lncRNA"; transcript_name "A730036I17Rik-203"; exon_number 1; exon_id "ENSMUSE00000913100.2"; level 3; transcript_support_level "2"; mgi_id "MGI:3041182"; havana_gene "OTTMUSG00000015409.1";
chr2	ENSEMBL	transcript	129060948	129075174	0	+	.	gene_id "ENSMUSG00000056738.14"; transcript_id "ENSMUST00000165505.3"; gene_type "lncRNA"; gene_name "A730036I17Rik"; transcript_type "lncRNA"; transcript_name "A730036I17Rik-203"; level 3; transcript_support_level "2"; mgi_id "MGI:3041182"; havana_gene "OTTMUSG00000015409.1";
chr2	HAVANA	exon	129061246	129061318	0	+	.	gene_id "ENSMUSG00000056738.14"; transcript_id "ENSMUST00000313802.1"; gene_type "lncRNA"; gene_name "A730036I17Rik"; transcript_type "lncRNA"; transcript_name "A730036I17Rik-208"; exon_number 2; exon_id "ENSMUSE00001619762.1"; level 2; mgi_id "MGI:3041182"; tag "TAGENE"; havana_gene "OTTMUSG00000015409.1";
chr2	ENSEMBL_gcm37	exon	129061246	129061318	0.0186415471925521	+	.	gene_id "ENSMUSG00000056738.14"; transcript_id "ENSMUSG00000056738.14_tx_26"; exon_id "chr2_129061246_129061318_+"; exonnum "1"; txlen "830";
chr2	ENSEMBL_gcm37	exon	129061246	129061318	0.0186415471925521	+	.	gene_id "ENSMUSG00000056738.14"; transcript_id "ENSMUSG00000056738.14_tx_27"; exon_id "chr2_129061246_129061318_+"; exonnum "1"; txlen "1268";
chr2	ENSEMBL_gcm37	exon	129061246	129061318	0.167734978460035	+	.	gene_id "ENSMUSG00000056738.14"; transcript_id "ENSMUSG00000056738.14_tx_3"; exon_id "chr2_129061246_129061318_+"; exonnum "1"; txlen "1887";
chr2	ENSEMBL_gcm37	exon	129061246	129061318	0.017996961322915	+	.	gene_id "ENSMUSG00000056738.14"; transcript_id "ENSMUSG00000056738.14_tx_30"; exon_id "chr2_129061246_129061318_+"; exonnum "1"; txlen "977";
chr2	ENSEMBL_gcm37	exon	129061246	129061318	0.0167993868387541	+	.	gene_id "ENSMUSG00000056738.14"; transcript_id "ENSMUSG00000056738.14_tx_31"; exon_id "chr2_129061246_129061318_+"; exonnum "1"; txlen "2705";
chr2	ENSEMBL_gcm37	exon	129061246	129061318	0.0167993868387541	+	.	gene_id "ENSMUSG00000056738.14"; transcript_id "ENSMUSG00000056738.14_tx_32"; exon_id "chr2_129061246_129061318_+"; exonnum "1"; txlen "2807";
chr2	ENSEMBL_gcm37	exon	129061246	129061318	0.0137103819709375	+	.	gene_id "ENSMUSG00000056738.14"; transcript_id "ENSMUSG00000056738.14_tx_35"; exon_id "chr2_129061246_129061318_+"; exonnum "2"; txlen "1644";
chr2	ENSEMBL_gcm37	exon	129061246	129061318	0.0128534830977539	+	.	gene_id "ENSMUSG00000056738.14"; transcript_id "ENSMUSG00000056738.14_tx_36"; exon_id "chr2_129061246_129061318_+"; exonnum "2"; txlen "1746";
chr2	ENSEMBL_gcm37	exon	129061246	129061318	0.167734978460035	+	.	gene_id "ENSMUSG00000056738.14"; transcript_id "ENSMUSG00000056738.14_tx_4"; exon_id "chr2_129061246_129061318_+"; exonnum "1"; txlen "1989";
chr2	ENSEMBL_gcm37	exon	129061246	129061318	0.00865934330041319	+	.	gene_id "ENSMUSG00000056738.14"; transcript_id "ENSMUSG00000056738.14_tx_40"; exon_id "chr2_129061246_129061318_+"; exonnum "1"; txlen "3614";
chr2	ENSEMBL_gcm37	exon	129061246	129061318	0.00132542629953376	+	.	gene_id "ENSMUSG00000056738.14"; transcript_id "ENSMUSG00000056738.14_tx_41"; exon_id "chr2_129061246_129061318_+"; exonnum "1"; txlen "3245";
chr2	ENSEMBL_gcm37	exon	129061246	129061318	0.134123059813364	+	.	gene_id "ENSMUSG00000056738.14"; transcript_id "ENSMUSG00000056738.14_tx_6"; exon_id "chr2_129061246_129061318_+"; exonnum "1"; txlen "728";
chr2	sragcm37_mid	exon	129063070	129063507	0.0186415471925521	+	.	gene_id "ENSMUSG00000056738.14"; transcript_id "ENSMUSG00000056738.14_tx_27"; exon_id "chr2_129063070_129063507_+"; exonnum "2"; txlen "1268";
chr2	sragcm37_mid	exon	129063070	129063507	0.167734978460035	+	.	gene_id "ENSMUSG00000056738.14"; transcript_id "ENSMUSG00000056738.14_tx_3"; exon_id "chr2_129063070_129063507_+"; exonnum "2"; txlen "1887";
chr2	sragcm37_mid	exon	129063070	129063507	0.167734978460035	+	.	gene_id "ENSMUSG00000056738.14"; transcript_id "ENSMUSG00000056738.14_tx_4"; exon_id "chr2_129063070_129063507_+"; exonnum "2"; txlen "1989";
chr2	sragcm37_mid	exon	129063070	129063507	0.00865934330041319	+	.	gene_id "ENSMUSG00000056738.14"; transcript_id "ENSMUSG00000056738.14_tx_40"; exon_id "chr2_129063070_129063507_+"; exonnum "2"; txlen "3614";
chr2	sragcm37_mid	exon	129063070	129063507	0.00132542629953376	+	.	gene_id "ENSMUSG00000056738.14"; transcript_id "ENSMUSG00000056738.14_tx_41"; exon_id "chr2_129063070_129063507_+"; exonnum "2"; txlen "3245";
chr2	sragcm37_es	exon	129066377	129066592	0.0447365688994188	+	.	gene_id "ENSMUSG00000056738.14"; transcript_id "ENSMUSG00000056738.14_tx_19"; exon_id "chr2_129066377_129066592_+"; exonnum "1"; txlen "1694";
chr2	sragcm37_es	exon	129066377	129066592	0.0204309710329851	+	.	gene_id "ENSMUSG00000056738.14"; transcript_id "ENSMUSG00000056738.14_tx_25"; exon_id "chr2_129066377_129066592_+"; exonnum "1"; txlen "2557";
chr2	sragcm37_es	exon	129066377	129066592	0.0185736100299864	+	.	gene_id "ENSMUSG00000056738.14"; transcript_id "ENSMUSG00000056738.14_tx_29"; exon_id "chr2_129066377_129066592_+"; exonnum "1"; txlen "2659";
chr2	sragcm37_es	exon	129066377	129066592	0.0750329942828143	+	.	gene_id "ENSMUSG00000056738.14"; transcript_id "ENSMUSG00000056738.14_tx_9"; exon_id "chr2_129066377_129066592_+"; exonnum "1"; txlen "1592";
chr2	sragcm37_es	exon	129066577	129066674	0.0473627055764654	+	.	gene_id "ENSMUSG00000056738.14"; transcript_id "ENSMUSG00000056738.14_tx_16"; exon_id "chr2_129066577_129066674_+"; exonnum "1"; txlen "2439";
chr2	sragcm37_es	exon	129066577	129066674	0.0447365688994188	+	.	gene_id "ENSMUSG00000056738.14"; transcript_id "ENSMUSG00000056738.14_tx_18"; exon_id "chr2_129066577_129066674_+"; exonnum "1"; txlen "1576";
chr2	sragcm37_es	exon	129066577	129066674	0.183280135538283	+	.	gene_id "ENSMUSG00000056738.14"; transcript_id "ENSMUSG00000056738.14_tx_2"; exon_id "chr2_129066577_129066674_+"; exonnum "1"; txlen "1474";
chr2	sragcm37_es	exon	129066577	129066674	0.0185736100299864	+	.	gene_id "ENSMUSG00000056738.14"; transcript_id "ENSMUSG00000056738.14_tx_28"; exon_id "chr2_129066577_129066674_+"; exonnum "1"; txlen "2541";
chr2	sragcm37_es	exon	129066687	129066835	0.225375129649623	+	.	gene_id "ENSMUSG00000056738.14"; transcript_id "ENSMUSG00000056738.14_tx_1"; exon_id "chr2_129066687_129066835_+"; exonnum "1"; txlen "1525";
chr2	sragcm37_es	exon	129066687	129066835	0.0525257599488271	+	.	gene_id "ENSMUSG00000056738.14"; transcript_id "ENSMUSG00000056738.14_tx_15"; exon_id "chr2_129066687_129066835_+"; exonnum "1"; txlen "1627";
chr2	sragcm37_es	exon	129066687	129066835	0.00928711240506378	+	.	gene_id "ENSMUSG00000056738.14"; transcript_id "ENSMUSG00000056738.14_tx_39"; exon_id "chr2_129066687_129066835_+"; exonnum "1"; txlen "3150";
chr2	sragcm37_es	exon	129066687	129066835	0.0864427293263797	+	.	gene_id "ENSMUSG00000056738.14"; transcript_id "ENSMUSG00000056738.14_tx_8"; exon_id "chr2_129066687_129066835_+"; exonnum "1"; txlen "804";
chr2	HAVANA	exon	129067328	129067516	0	+	.	gene_id "ENSMUSG00000056738.14"; transcript_id "ENSMUST00000313801.1"; gene_type "lncRNA"; gene_name "A730036I17Rik"; transcript_type "lncRNA"; transcript_name "A730036I17Rik-207"; exon_number 2; exon_id "ENSMUSE00001333790.2"; level 2; mgi_id "MGI:3041182"; tag "TAGENE"; havana_gene "OTTMUSG00000015409.1";
chr2	HAVANA	exon	129067328	129067516	0	+	.	gene_id "ENSMUSG00000056738.14"; transcript_id "ENSMUST00000313802.1"; gene_type "lncRNA"; gene_name "A730036I17Rik"; transcript_type "lncRNA"; transcript_name "A730036I17Rik-208"; exon_number 3; exon_id "ENSMUSE00001333790.2"; level 2; mgi_id "MGI:3041182"; tag "TAGENE"; havana_gene "OTTMUSG00000015409.1";
chr2	HAVANA	exon	129067328	129067516	0	+	.	gene_id "ENSMUSG00000056738.14"; transcript_id "ENSMUST00000143346.8"; gene_type "lncRNA"; gene_name "A730036I17Rik"; transcript_type "lncRNA"; transcript_name "A730036I17Rik-201"; exon_number 2; exon_id "ENSMUSE00001333790.2"; level 2; transcript_support_level "2"; mgi_id "MGI:3041182"; tag "basic"; tag "Ensembl_canonical"; tag "GENCODE_Primary"; havana_gene "OTTMUSG00000015409.1"; havana_transcript "OTTMUST00000036583.1";
chr2	HAVANA	exon	129067328	129067516	0	+	.	gene_id "ENSMUSG00000056738.14"; transcript_id "ENSMUST00000241784.2"; gene_type "lncRNA"; gene_name "A730036I17Rik"; transcript_type "lncRNA"; transcript_name "A730036I17Rik-204"; exon_number 2; exon_id "ENSMUSE00001333790.2"; level 2; mgi_id "MGI:3041182"; tag "TAGENE"; havana_gene "OTTMUSG00000015409.1";
chr2	ENSEMBL	exon	129067328	129067516	0	+	.	gene_id "ENSMUSG00000056738.14"; transcript_id "ENSMUST00000165505.3"; gene_type "lncRNA"; gene_name "A730036I17Rik"; transcript_type "lncRNA"; transcript_name "A730036I17Rik-203"; exon_number 2; exon_id "ENSMUSE00001333790.2"; level 3; transcript_support_level "2"; mgi_id "MGI:3041182"; havana_gene "OTTMUSG00000015409.1";
chr2	ENSEMBL_gcm37	exon	129067328	129067516	0.225375129649623	+	.	gene_id "ENSMUSG00000056738.14"; transcript_id "ENSMUSG00000056738.14_tx_1"; exon_id "chr2_129067328_129067516_+"; exonnum "2"; txlen "1525";
chr2	ENSEMBL_gcm37	exon	129067328	129067516	0.0525257599488271	+	.	gene_id "ENSMUSG00000056738.14"; transcript_id "ENSMUSG00000056738.14_tx_15"; exon_id "chr2_129067328_129067516_+"; exonnum "2"; txlen "1627";
chr2	ENSEMBL_gcm37	exon	129067328	129067516	0.0473627055764654	+	.	gene_id "ENSMUSG00000056738.14"; transcript_id "ENSMUSG00000056738.14_tx_16"; exon_id "chr2_129067328_129067516_+"; exonnum "2"; txlen "2439";
chr2	ENSEMBL_gcm37	exon	129067328	129067516	0.0447365688994188	+	.	gene_id "ENSMUSG00000056738.14"; transcript_id "ENSMUSG00000056738.14_tx_18"; exon_id "chr2_129067328_129067516_+"; exonnum "2"; txlen "1576";
chr2	ENSEMBL_gcm37	exon	129067328	129067516	0.0447365688994188	+	.	gene_id "ENSMUSG00000056738.14"; transcript_id "ENSMUSG00000056738.14_tx_19"; exon_id "chr2_129067328_129067516_+"; exonnum "2"; txlen "1694";
chr2	ENSEMBL_gcm37	exon	129067328	129067516	0.183280135538283	+	.	gene_id "ENSMUSG00000056738.14"; transcript_id "ENSMUSG00000056738.14_tx_2"; exon_id "chr2_129067328_129067516_+"; exonnum "2"; txlen "1474";
chr2	ENSEMBL_gcm37	exon	129067328	129067516	0.0204309710329851	+	.	gene_id "ENSMUSG00000056738.14"; transcript_id "ENSMUSG00000056738.14_tx_25"; exon_id "chr2_129067328_129067516_+"; exonnum "2"; txlen "2557";
chr2	ENSEMBL_gcm37	exon	129067328	129067516	0.0186415471925521	+	.	gene_id "ENSMUSG00000056738.14"; transcript_id "ENSMUSG00000056738.14_tx_26"; exon_id "chr2_129067328_129067516_+"; exonnum "2"; txlen "830";
chr2	ENSEMBL_gcm37	exon	129067328	129067516	0.0186415471925521	+	.	gene_id "ENSMUSG00000056738.14"; transcript_id "ENSMUSG00000056738.14_tx_27"; exon_id "chr2_129067328_129067516_+"; exonnum "3"; txlen "1268";
chr2	ENSEMBL_gcm37	exon	129067328	129067516	0.0185736100299864	+	.	gene_id "ENSMUSG00000056738.14"; transcript_id "ENSMUSG00000056738.14_tx_28"; exon_id "chr2_129067328_129067516_+"; exonnum "2"; txlen "2541";
chr2	ENSEMBL_gcm37	exon	129067328	129067516	0.0185736100299864	+	.	gene_id "ENSMUSG00000056738.14"; transcript_id "ENSMUSG00000056738.14_tx_29"; exon_id "chr2_129067328_129067516_+"; exonnum "2"; txlen "2659";
chr2	ENSEMBL_gcm37	exon	129067328	129067516	0.167734978460035	+	.	gene_id "ENSMUSG00000056738.14"; transcript_id "ENSMUSG00000056738.14_tx_3"; exon_id "chr2_129067328_129067516_+"; exonnum "3"; txlen "1887";
chr2	ENSEMBL_gcm37	exon	129067328	129067516	0.017996961322915	+	.	gene_id "ENSMUSG00000056738.14"; transcript_id "ENSMUSG00000056738.14_tx_30"; exon_id "chr2_129067328_129067516_+"; exonnum "2"; txlen "977";
chr2	ENSEMBL_gcm37	exon	129067328	129067516	0.0167993868387541	+	.	gene_id "ENSMUSG00000056738.14"; transcript_id "ENSMUSG00000056738.14_tx_31"; exon_id "chr2_129067328_129067516_+"; exonnum "2"; txlen "2705";
chr2	ENSEMBL_gcm37	exon	129067328	129067516	0.0167993868387541	+	.	gene_id "ENSMUSG00000056738.14"; transcript_id "ENSMUSG00000056738.14_tx_32"; exon_id "chr2_129067328_129067516_+"; exonnum "2"; txlen "2807";
chr2	ENSEMBL_gcm37	exon	129067328	129067516	0.0137103819709375	+	.	gene_id "ENSMUSG00000056738.14"; transcript_id "ENSMUSG00000056738.14_tx_35"; exon_id "chr2_129067328_129067516_+"; exonnum "3"; txlen "1644";
chr2	ENSEMBL_gcm37	exon	129067328	129067516	0.0128534830977539	+	.	gene_id "ENSMUSG00000056738.14"; transcript_id "ENSMUSG00000056738.14_tx_36"; exon_id "chr2_129067328_129067516_+"; exonnum "3"; txlen "1746";
chr2	ENSEMBL_gcm37	exon	129067328	129067516	0.00928711240506378	+	.	gene_id "ENSMUSG00000056738.14"; transcript_id "ENSMUSG00000056738.14_tx_39"; exon_id "chr2_129067328_129067516_+"; exonnum "2"; txlen "3150";
chr2	ENSEMBL_gcm37	exon	129067328	129067516	0.167734978460035	+	.	gene_id "ENSMUSG00000056738.14"; transcript_id "ENSMUSG00000056738.14_tx_4"; exon_id "chr2_129067328_129067516_+"; exonnum "3"; txlen "1989";
chr2	ENSEMBL_gcm37	exon	129067328	129067516	0.00865934330041319	+	.	gene_id "ENSMUSG00000056738.14"; transcript_id "ENSMUSG00000056738.14_tx_40"; exon_id "chr2_129067328_129067516_+"; exonnum "3"; txlen "3614";
chr2	ENSEMBL_gcm37	exon	129067328	129067516	0.00132542629953376	+	.	gene_id "ENSMUSG00000056738.14"; transcript_id "ENSMUSG00000056738.14_tx_41"; exon_id "chr2_129067328_129067516_+"; exonnum "3"; txlen "3245";
chr2	ENSEMBL_gcm37	exon	129067328	129067516	0.134123059813364	+	.	gene_id "ENSMUSG00000056738.14"; transcript_id "ENSMUSG00000056738.14_tx_6"; exon_id "chr2_129067328_129067516_+"; exonnum "2"; txlen "728";
chr2	ENSEMBL_gcm37	exon	129067328	129067516	0.0864427293263797	+	.	gene_id "ENSMUSG00000056738.14"; transcript_id "ENSMUSG00000056738.14_tx_8"; exon_id "chr2_129067328_129067516_+"; exonnum "2"; txlen "804";
chr2	ENSEMBL_gcm37	exon	129067328	129067516	0.0750329942828143	+	.	gene_id "ENSMUSG00000056738.14"; transcript_id "ENSMUSG00000056738.14_tx_9"; exon_id "chr2_129067328_129067516_+"; exonnum "2"; txlen "1592";
chr2	HAVANA	exon	129067641	129067815	0	+	.	gene_id "ENSMUSG00000056738.14"; transcript_id "ENSMUST00000143346.8"; gene_type "lncRNA"; gene_name "A730036I17Rik"; transcript_type "lncRNA"; transcript_name "A730036I17Rik-201"; exon_number 3; exon_id "ENSMUSE00001327501.2"; level 2; transcript_support_level "2"; mgi_id "MGI:3041182"; tag "basic"; tag "Ensembl_canonical"; tag "GENCODE_Primary"; havana_gene "OTTMUSG00000015409.1"; havana_transcript "OTTMUST00000036583.1";
chr2	HAVANA	exon	129067641	129067815	0	+	.	gene_id "ENSMUSG00000056738.14"; transcript_id "ENSMUST00000241784.2"; gene_type "lncRNA"; gene_name "A730036I17Rik"; transcript_type "lncRNA"; transcript_name "A730036I17Rik-204"; exon_number 3; exon_id "ENSMUSE00001327501.2"; level 2; mgi_id "MGI:3041182"; tag "TAGENE"; havana_gene "OTTMUSG00000015409.1";
chr2	ENSEMBL	exon	129067641	129067815	0	+	.	gene_id "ENSMUSG00000056738.14"; transcript_id "ENSMUST00000165505.3"; gene_type "lncRNA"; gene_name "A730036I17Rik"; transcript_type "lncRNA"; transcript_name "A730036I17Rik-203"; exon_number 3; exon_id "ENSMUSE00001327501.2"; level 3; transcript_support_level "2"; mgi_id "MGI:3041182"; havana_gene "OTTMUSG00000015409.1";
chr2	ENSEMBL_gcm37	exon	129067641	129067815	0.225375129649623	+	.	gene_id "ENSMUSG00000056738.14"; transcript_id "ENSMUSG00000056738.14_tx_1"; exon_id "chr2_129067641_129067815_+"; exonnum "3"; txlen "1525";
chr2	ENSEMBL_gcm37	exon	129067641	129067815	0.0525257599488271	+	.	gene_id "ENSMUSG00000056738.14"; transcript_id "ENSMUSG00000056738.14_tx_15"; exon_id "chr2_129067641_129067815_+"; exonnum "3"; txlen "1627";
chr2	ENSEMBL_gcm37	exon	129067641	129067815	0.0473627055764654	+	.	gene_id "ENSMUSG00000056738.14"; transcript_id "ENSMUSG00000056738.14_tx_16"; exon_id "chr2_129067641_129067815_+"; exonnum "3"; txlen "2439";
chr2	ENSEMBL_gcm37	exon	129067641	129067815	0.0447365688994188	+	.	gene_id "ENSMUSG00000056738.14"; transcript_id "ENSMUSG00000056738.14_tx_18"; exon_id "chr2_129067641_129067815_+"; exonnum "3"; txlen "1576";
chr2	ENSEMBL_gcm37	exon	129067641	129067815	0.0447365688994188	+	.	gene_id "ENSMUSG00000056738.14"; transcript_id "ENSMUSG00000056738.14_tx_19"; exon_id "chr2_129067641_129067815_+"; exonnum "3"; txlen "1694";
chr2	ENSEMBL_gcm37	exon	129067641	129067815	0.183280135538283	+	.	gene_id "ENSMUSG00000056738.14"; transcript_id "ENSMUSG00000056738.14_tx_2"; exon_id "chr2_129067641_129067815_+"; exonnum "3"; txlen "1474";
chr2	ENSEMBL_gcm37	exon	129067641	129067815	0.0204309710329851	+	.	gene_id "ENSMUSG00000056738.14"; transcript_id "ENSMUSG00000056738.14_tx_25"; exon_id "chr2_129067641_129067815_+"; exonnum "3"; txlen "2557";
chr2	ENSEMBL_gcm37	exon	129067641	129067815	0.0186415471925521	+	.	gene_id "ENSMUSG00000056738.14"; transcript_id "ENSMUSG00000056738.14_tx_26"; exon_id "chr2_129067641_129067815_+"; exonnum "3"; txlen "830";
chr2	ENSEMBL_gcm37	exon	129067641	129067815	0.0186415471925521	+	.	gene_id "ENSMUSG00000056738.14"; transcript_id "ENSMUSG00000056738.14_tx_27"; exon_id "chr2_129067641_129067815_+"; exonnum "4"; txlen "1268";
chr2	ENSEMBL_gcm37	exon	129067641	129067815	0.0185736100299864	+	.	gene_id "ENSMUSG00000056738.14"; transcript_id "ENSMUSG00000056738.14_tx_28"; exon_id "chr2_129067641_129067815_+"; exonnum "3"; txlen "2541";
chr2	ENSEMBL_gcm37	exon	129067641	129067815	0.0185736100299864	+	.	gene_id "ENSMUSG00000056738.14"; transcript_id "ENSMUSG00000056738.14_tx_29"; exon_id "chr2_129067641_129067815_+"; exonnum "3"; txlen "2659";
chr2	ENSEMBL_gcm37	exon	129067641	129067815	0.167734978460035	+	.	gene_id "ENSMUSG00000056738.14"; transcript_id "ENSMUSG00000056738.14_tx_3"; exon_id "chr2_129067641_129067815_+"; exonnum "4"; txlen "1887";
chr2	ENSEMBL_gcm37	exon	129067641	129067815	0.017996961322915	+	.	gene_id "ENSMUSG00000056738.14"; transcript_id "ENSMUSG00000056738.14_tx_30"; exon_id "chr2_129067641_129067815_+"; exonnum "3"; txlen "977";
chr2	ENSEMBL_gcm37	exon	129067641	129067815	0.0167993868387541	+	.	gene_id "ENSMUSG00000056738.14"; transcript_id "ENSMUSG00000056738.14_tx_31"; exon_id "chr2_129067641_129067815_+"; exonnum "3"; txlen "2705";
chr2	ENSEMBL_gcm37	exon	129067641	129067815	0.0167993868387541	+	.	gene_id "ENSMUSG00000056738.14"; transcript_id "ENSMUSG00000056738.14_tx_32"; exon_id "chr2_129067641_129067815_+"; exonnum "3"; txlen "2807";
chr2	ENSEMBL_gcm37	exon	129067641	129067815	0.0137103819709375	+	.	gene_id "ENSMUSG00000056738.14"; transcript_id "ENSMUSG00000056738.14_tx_35"; exon_id "chr2_129067641_129067815_+"; exonnum "4"; txlen "1644";
chr2	ENSEMBL_gcm37	exon	129067641	129067815	0.0128534830977539	+	.	gene_id "ENSMUSG00000056738.14"; transcript_id "ENSMUSG00000056738.14_tx_36"; exon_id "chr2_129067641_129067815_+"; exonnum "4"; txlen "1746";
chr2	ENSEMBL_gcm37	exon	129067641	129067815	0.00928711240506378	+	.	gene_id "ENSMUSG00000056738.14"; transcript_id "ENSMUSG00000056738.14_tx_39"; exon_id "chr2_129067641_129067815_+"; exonnum "3"; txlen "3150";
chr2	ENSEMBL_gcm37	exon	129067641	129067815	0.167734978460035	+	.	gene_id "ENSMUSG00000056738.14"; transcript_id "ENSMUSG00000056738.14_tx_4"; exon_id "chr2_129067641_129067815_+"; exonnum "4"; txlen "1989";
chr2	ENSEMBL_gcm37	exon	129067641	129067815	0.00865934330041319	+	.	gene_id "ENSMUSG00000056738.14"; transcript_id "ENSMUSG00000056738.14_tx_40"; exon_id "chr2_129067641_129067815_+"; exonnum "4"; txlen "3614";
chr2	ENSEMBL_gcm37	exon	129067641	129067815	0.00132542629953376	+	.	gene_id "ENSMUSG00000056738.14"; transcript_id "ENSMUSG00000056738.14_tx_41"; exon_id "chr2_129067641_129067815_+"; exonnum "4"; txlen "3245";
chr2	ENSEMBL_gcm37	exon	129067641	129067815	0.134123059813364	+	.	gene_id "ENSMUSG00000056738.14"; transcript_id "ENSMUSG00000056738.14_tx_6"; exon_id "chr2_129067641_129067815_+"; exonnum "3"; txlen "728";
chr2	ENSEMBL_gcm37	exon	129067641	129067815	0.0864427293263797	+	.	gene_id "ENSMUSG00000056738.14"; transcript_id "ENSMUSG00000056738.14_tx_8"; exon_id "chr2_129067641_129067815_+"; exonnum "3"; txlen "804";
chr2	ENSEMBL_gcm37	exon	129067641	129067815	0.0750329942828143	+	.	gene_id "ENSMUSG00000056738.14"; transcript_id "ENSMUSG00000056738.14_tx_9"; exon_id "chr2_129067641_129067815_+"; exonnum "3"; txlen "1592";
chr2	HAVANA	exon	129067641	129068131	0	+	.	gene_id "ENSMUSG00000056738.14"; transcript_id "ENSMUST00000313802.1"; gene_type "lncRNA"; gene_name "A730036I17Rik"; transcript_type "lncRNA"; transcript_name "A730036I17Rik-208"; exon_number 4; exon_id "ENSMUSE00001619768.1"; level 2; mgi_id "MGI:3041182"; tag "TAGENE"; havana_gene "OTTMUSG00000015409.1";
chr2	HAVANA	exon	129067641	129068136	0	+	.	gene_id "ENSMUSG00000056738.14"; transcript_id "ENSMUST00000313801.1"; gene_type "lncRNA"; gene_name "A730036I17Rik"; transcript_type "lncRNA"; transcript_name "A730036I17Rik-207"; exon_number 3; exon_id "ENSMUSE00001619773.1"; level 2; mgi_id "MGI:3041182"; tag "TAGENE"; havana_gene "OTTMUSG00000015409.1";
chr2	HAVANA	exon	129068331	129068507	0	+	.	gene_id "ENSMUSG00000056738.14"; transcript_id "ENSMUST00000313803.1"; gene_type "lncRNA"; gene_name "A730036I17Rik"; transcript_type "lncRNA"; transcript_name "A730036I17Rik-209"; exon_number 1; exon_id "ENSMUSE00001619765.1"; level 2; mgi_id "MGI:3041182"; tag "TAGENE"; havana_gene "OTTMUSG00000015409.1";
chr2	HAVANA	transcript	129068331	129075171	0	+	.	gene_id "ENSMUSG00000056738.14"; transcript_id "ENSMUST00000313803.1"; gene_type "lncRNA"; gene_name "A730036I17Rik"; transcript_type "lncRNA"; transcript_name "A730036I17Rik-209"; level 2; mgi_id "MGI:3041182"; tag "TAGENE"; havana_gene "OTTMUSG00000015409.1";
chr2	HAVANA	exon	129068352	129068507	0	+	.	gene_id "ENSMUSG00000056738.14"; transcript_id "ENSMUST00000313804.1"; gene_type "lncRNA"; gene_name "A730036I17Rik"; transcript_type "lncRNA"; transcript_name "A730036I17Rik-210"; exon_number 1; exon_id "ENSMUSE00001619776.1"; level 2; mgi_id "MGI:3041182"; tag "TAGENE"; havana_gene "OTTMUSG00000015409.1";
chr2	ENSEMBL_gcm37	exon	129068352	129068507	0.0226471339569127	+	.	gene_id "ENSMUSG00000056738.14"; transcript_id "ENSMUSG00000056738.14_tx_24"; exon_id "chr2_129068352_129068507_+"; exonnum "1"; txlen "549";
chr2	HAVANA	transcript	129068352	129075171	0	+	.	gene_id "ENSMUSG00000056738.14"; transcript_id "ENSMUST00000313804.1"; gene_type "lncRNA"; gene_name "A730036I17Rik"; transcript_type "lncRNA"; transcript_name "A730036I17Rik-210"; level 2; mgi_id "MGI:3041182"; tag "TAGENE"; havana_gene "OTTMUSG00000015409.1";
chr2	HAVANA	exon	129069445	129069539	0	+	.	gene_id "ENSMUSG00000056738.14"; transcript_id "ENSMUST00000313806.1"; gene_type "lncRNA"; gene_name "A730036I17Rik"; transcript_type "lncRNA"; transcript_name "A730036I17Rik-212"; exon_number 1; exon_id "ENSMUSE00001619761.1"; level 2; mgi_id "MGI:3041182"; tag "TAGENE"; havana_gene "OTTMUSG00000015409.1";
chr2	HAVANA	transcript	129069445	129074422	0	+	.	gene_id "ENSMUSG00000056738.14"; transcript_id "ENSMUST00000313806.1"; gene_type "lncRNA"; gene_name "A730036I17Rik"; transcript_type "lncRNA"; transcript_name "A730036I17Rik-212"; level 2; mgi_id "MGI:3041182"; tag "TAGENE"; havana_gene "OTTMUSG00000015409.1";
chr2	HAVANA	exon	129069913	129069935	0	+	.	gene_id "ENSMUSG00000056738.14"; transcript_id "ENSMUST00000243985.1"; gene_type "lncRNA"; gene_name "A730036I17Rik"; transcript_type "lncRNA"; transcript_name "A730036I17Rik-205"; exon_number 1; exon_id "ENSMUSE00001482560.1"; level 2; mgi_id "MGI:3041182"; tag "TAGENE"; havana_gene "OTTMUSG00000015409.1";
chr2	HAVANA	exon	129069913	129070124	0	+	.	gene_id "ENSMUSG00000056738.14"; transcript_id "ENSMUST00000148548.4"; gene_type "lncRNA"; gene_name "A730036I17Rik"; transcript_type "lncRNA"; transcript_name "A730036I17Rik-202"; exon_number 1; exon_id "ENSMUSE00001619774.1"; level 2; transcript_support_level "2"; mgi_id "MGI:3041182"; tag "TAGENE"; havana_gene "OTTMUSG00000015409.1"; havana_transcript "OTTMUST00000036584.1";
chr2	HAVANA	transcript	129069913	129075171	0	+	.	gene_id "ENSMUSG00000056738.14"; transcript_id "ENSMUST00000243985.1"; gene_type "lncRNA"; gene_name "A730036I17Rik"; transcript_type "lncRNA"; transcript_name "A730036I17Rik-205"; level 2; mgi_id "MGI:3041182"; tag "TAGENE"; havana_gene "OTTMUSG00000015409.1";
chr2	HAVANA	transcript	129069913	129075850	0	+	.	gene_id "ENSMUSG00000056738.14"; transcript_id "ENSMUST00000148548.4"; gene_type "lncRNA"; gene_name "A730036I17Rik"; transcript_type "lncRNA"; transcript_name "A730036I17Rik-202"; level 2; transcript_support_level "2"; mgi_id "MGI:3041182"; tag "TAGENE"; havana_gene "OTTMUSG00000015409.1"; havana_transcript "OTTMUST00000036584.1";
chr2	HAVANA	exon	129069949	129070124	0	+	.	gene_id "ENSMUSG00000056738.14"; transcript_id "ENSMUST00000313800.1"; gene_type "lncRNA"; gene_name "A730036I17Rik"; transcript_type "lncRNA"; transcript_name "A730036I17Rik-206"; exon_number 1; exon_id "ENSMUSE00001619766.1"; level 2; mgi_id "MGI:3041182"; tag "TAGENE"; havana_gene "OTTMUSG00000015409.1";
chr2	HAVANA	transcript	129069949	129077528	0	+	.	gene_id "ENSMUSG00000056738.14"; transcript_id "ENSMUST00000313800.1"; gene_type "lncRNA"; gene_name "A730036I17Rik"; transcript_type "lncRNA"; transcript_name "A730036I17Rik-206"; level 2; mgi_id "MGI:3041182"; tag "TAGENE"; havana_gene "OTTMUSG00000015409.1";
chr2	HAVANA	exon	129069958	129070124	0	+	.	gene_id "ENSMUSG00000056738.14"; transcript_id "ENSMUST00000313807.1"; gene_type "lncRNA"; gene_name "A730036I17Rik"; transcript_type "lncRNA"; transcript_name "A730036I17Rik-213"; exon_number 1; exon_id "ENSMUSE00001619769.1"; level 2; mgi_id "MGI:3041182"; tag "TAGENE"; havana_gene "OTTMUSG00000015409.1";
chr2	HAVANA	transcript	129069958	129074422	0	+	.	gene_id "ENSMUSG00000056738.14"; transcript_id "ENSMUST00000313807.1"; gene_type "lncRNA"; gene_name "A730036I17Rik"; transcript_type "lncRNA"; transcript_name "A730036I17Rik-213"; level 2; mgi_id "MGI:3041182"; tag "TAGENE"; havana_gene "OTTMUSG00000015409.1";
chr2	HAVANA	exon	129069987	129070124	0	+	.	gene_id "ENSMUSG00000056738.14"; transcript_id "ENSMUST00000313805.1"; gene_type "lncRNA"; gene_name "A730036I17Rik"; transcript_type "lncRNA"; transcript_name "A730036I17Rik-211"; exon_number 1; exon_id "ENSMUSE00001619759.1"; level 2; mgi_id "MGI:3041182"; tag "TAGENE"; havana_gene "OTTMUSG00000015409.1";
chr2	HAVANA	transcript	129069987	129075167	0	+	.	gene_id "ENSMUSG00000056738.14"; transcript_id "ENSMUST00000313805.1"; gene_type "lncRNA"; gene_name "A730036I17Rik"; transcript_type "lncRNA"; transcript_name "A730036I17Rik-211"; level 2; mgi_id "MGI:3041182"; tag "TAGENE"; havana_gene "OTTMUSG00000015409.1";
chr2	HAVANA	exon	129070023	129070124	0	+	.	gene_id "ENSMUSG00000056738.14"; transcript_id "ENSMUST00000241784.2"; gene_type "lncRNA"; gene_name "A730036I17Rik"; transcript_type "lncRNA"; transcript_name "A730036I17Rik-204"; exon_number 4; exon_id "ENSMUSE00001477248.1"; level 2; mgi_id "MGI:3041182"; tag "TAGENE"; havana_gene "OTTMUSG00000015409.1";
chr2	HAVANA	exon	129070023	129070124	0	+	.	gene_id "ENSMUSG00000056738.14"; transcript_id "ENSMUST00000313804.1"; gene_type "lncRNA"; gene_name "A730036I17Rik"; transcript_type "lncRNA"; transcript_name "A730036I17Rik-210"; exon_number 2; exon_id "ENSMUSE00001477248.1"; level 2; mgi_id "MGI:3041182"; tag "TAGENE"; havana_gene "OTTMUSG00000015409.1";
chr2	HAVANA	exon	129070023	129070124	0	+	.	gene_id "ENSMUSG00000056738.14"; transcript_id "ENSMUST00000313806.1"; gene_type "lncRNA"; gene_name "A730036I17Rik"; transcript_type "lncRNA"; transcript_name "A730036I17Rik-212"; exon_number 2; exon_id "ENSMUSE00001477248.1"; level 2; mgi_id "MGI:3041182"; tag "TAGENE"; havana_gene "OTTMUSG00000015409.1";
chr2	HAVANA	exon	129070023	129070124	0	+	.	gene_id "ENSMUSG00000056738.14"; transcript_id "ENSMUST00000243985.1"; gene_type "lncRNA"; gene_name "A730036I17Rik"; transcript_type "lncRNA"; transcript_name "A730036I17Rik-205"; exon_number 2; exon_id "ENSMUSE00001477248.1"; level 2; mgi_id "MGI:3041182"; tag "TAGENE"; havana_gene "OTTMUSG00000015409.1";
chr2	ENSEMBL_gcm37	exon	129070023	129070124	0.0525257599488271	+	.	gene_id "ENSMUSG00000056738.14"; transcript_id "ENSMUSG00000056738.14_tx_15"; exon_id "chr2_129070023_129070124_+"; exonnum "4"; txlen "1627";
chr2	ENSEMBL_gcm37	exon	129070023	129070124	0.0447365688994188	+	.	gene_id "ENSMUSG00000056738.14"; transcript_id "ENSMUSG00000056738.14_tx_18"; exon_id "chr2_129070023_129070124_+"; exonnum "4"; txlen "1576";
chr2	ENSEMBL_gcm37	exon	129070023	129070124	0.0447365688994188	+	.	gene_id "ENSMUSG00000056738.14"; transcript_id "ENSMUSG00000056738.14_tx_19"; exon_id "chr2_129070023_129070124_+"; exonnum "4"; txlen "1694";
chr2	ENSEMBL_gcm37	exon	129070023	129070124	0.0226471339569127	+	.	gene_id "ENSMUSG00000056738.14"; transcript_id "ENSMUSG00000056738.14_tx_24"; exon_id "chr2_129070023_129070124_+"; exonnum "2"; txlen "549";
chr2	ENSEMBL_gcm37	exon	129070023	129070124	0.0186415471925521	+	.	gene_id "ENSMUSG00000056738.14"; transcript_id "ENSMUSG00000056738.14_tx_26"; exon_id "chr2_129070023_129070124_+"; exonnum "4"; txlen "830";
chr2	ENSEMBL_gcm37	exon	129070023	129070124	0.0186415471925521	+	.	gene_id "ENSMUSG00000056738.14"; transcript_id "ENSMUSG00000056738.14_tx_27"; exon_id "chr2_129070023_129070124_+"; exonnum "5"; txlen "1268";
chr2	ENSEMBL_gcm37	exon	129070023	129070124	0.0185736100299864	+	.	gene_id "ENSMUSG00000056738.14"; transcript_id "ENSMUSG00000056738.14_tx_28"; exon_id "chr2_129070023_129070124_+"; exonnum "4"; txlen "2541";
chr2	ENSEMBL_gcm37	exon	129070023	129070124	0.0185736100299864	+	.	gene_id "ENSMUSG00000056738.14"; transcript_id "ENSMUSG00000056738.14_tx_29"; exon_id "chr2_129070023_129070124_+"; exonnum "4"; txlen "2659";
chr2	ENSEMBL_gcm37	exon	129070023	129070124	0.0167993868387541	+	.	gene_id "ENSMUSG00000056738.14"; transcript_id "ENSMUSG00000056738.14_tx_32"; exon_id "chr2_129070023_129070124_+"; exonnum "4"; txlen "2807";
chr2	ENSEMBL_gcm37	exon	129070023	129070124	0.0128534830977539	+	.	gene_id "ENSMUSG00000056738.14"; transcript_id "ENSMUSG00000056738.14_tx_36"; exon_id "chr2_129070023_129070124_+"; exonnum "5"; txlen "1746";
chr2	ENSEMBL_gcm37	exon	129070023	129070124	0.167734978460035	+	.	gene_id "ENSMUSG00000056738.14"; transcript_id "ENSMUSG00000056738.14_tx_4"; exon_id "chr2_129070023_129070124_+"; exonnum "5"; txlen "1989";
chr2	ENSEMBL_gcm37	exon	129070023	129070124	0.00865934330041319	+	.	gene_id "ENSMUSG00000056738.14"; transcript_id "ENSMUSG00000056738.14_tx_40"; exon_id "chr2_129070023_129070124_+"; exonnum "5"; txlen "3614";
chr2	ENSEMBL_gcm37	exon	129070023	129070124	0.00132542629953376	+	.	gene_id "ENSMUSG00000056738.14"; transcript_id "ENSMUSG00000056738.14_tx_41"; exon_id "chr2_129070023_129070124_+"; exonnum "5"; txlen "3245";
chr2	HAVANA	exon	129073729	129074422	0	+	.	gene_id "ENSMUSG00000056738.14"; transcript_id "ENSMUST00000313806.1"; gene_type "lncRNA"; gene_name "A730036I17Rik"; transcript_type "lncRNA"; transcript_name "A730036I17Rik-212"; exon_number 3; exon_id "ENSMUSE00001619767.1"; level 2; mgi_id "MGI:3041182"; tag "TAGENE"; havana_gene "OTTMUSG00000015409.1";
chr2	HAVANA	exon	129073729	129074740	0	+	.	gene_id "ENSMUSG00000056738.14"; transcript_id "ENSMUST00000313800.1"; gene_type "lncRNA"; gene_name "A730036I17Rik"; transcript_type "lncRNA"; transcript_name "A730036I17Rik-206"; exon_number 2; exon_id "ENSMUSE00001619777.1"; level 2; mgi_id "MGI:3041182"; tag "TAGENE"; havana_gene "OTTMUSG00000015409.1";
chr2	ENSEMBL_gcm37	exon	129073729	129074740	0.225375129649623	+	.	gene_id "ENSMUSG00000056738.14"; transcript_id "ENSMUSG00000056738.14_tx_1"; exon_id "chr2_129073729_129074740_+"; exonnum "4"; txlen "1525";
chr2	ENSEMBL_gcm37	exon	129073729	129074740	0.0525257599488271	+	.	gene_id "ENSMUSG00000056738.14"; transcript_id "ENSMUSG00000056738.14_tx_15"; exon_id "chr2_129073729_129074740_+"; exonnum "5"; txlen "1627";
chr2	ENSEMBL_gcm37	exon	129073729	129074740	0.0447365688994188	+	.	gene_id "ENSMUSG00000056738.14"; transcript_id "ENSMUSG00000056738.14_tx_18"; exon_id "chr2_129073729_129074740_+"; exonnum "5"; txlen "1576";
chr2	ENSEMBL_gcm37	exon	129073729	129074740	0.0447365688994188	+	.	gene_id "ENSMUSG00000056738.14"; transcript_id "ENSMUSG00000056738.14_tx_19"; exon_id "chr2_129073729_129074740_+"; exonnum "5"; txlen "1694";
chr2	ENSEMBL_gcm37	exon	129073729	129074740	0.183280135538283	+	.	gene_id "ENSMUSG00000056738.14"; transcript_id "ENSMUSG00000056738.14_tx_2"; exon_id "chr2_129073729_129074740_+"; exonnum "4"; txlen "1474";
chr2	ENSEMBL_gcm37	exon	129073729	129074740	0.167734978460035	+	.	gene_id "ENSMUSG00000056738.14"; transcript_id "ENSMUSG00000056738.14_tx_3"; exon_id "chr2_129073729_129074740_+"; exonnum "5"; txlen "1887";
chr2	ENSEMBL_gcm37	exon	129073729	129074740	0.0137103819709375	+	.	gene_id "ENSMUSG00000056738.14"; transcript_id "ENSMUSG00000056738.14_tx_35"; exon_id "chr2_129073729_129074740_+"; exonnum "5"; txlen "1644";
chr2	ENSEMBL_gcm37	exon	129073729	129074740	0.0128534830977539	+	.	gene_id "ENSMUSG00000056738.14"; transcript_id "ENSMUSG00000056738.14_tx_36"; exon_id "chr2_129073729_129074740_+"; exonnum "6"; txlen "1746";
chr2	ENSEMBL_gcm37	exon	129073729	129074740	0.167734978460035	+	.	gene_id "ENSMUSG00000056738.14"; transcript_id "ENSMUSG00000056738.14_tx_4"; exon_id "chr2_129073729_129074740_+"; exonnum "6"; txlen "1989";
chr2	ENSEMBL_gcm37	exon	129073729	129074740	0.0750329942828143	+	.	gene_id "ENSMUSG00000056738.14"; transcript_id "ENSMUSG00000056738.14_tx_9"; exon_id "chr2_129073729_129074740_+"; exonnum "4"; txlen "1592";
chr2	HAVANA	exon	129073729	129075171	0	+	.	gene_id "ENSMUSG00000056738.14"; transcript_id "ENSMUST00000241784.2"; gene_type "lncRNA"; gene_name "A730036I17Rik"; transcript_type "lncRNA"; transcript_name "A730036I17Rik-204"; exon_number 5; exon_id "ENSMUSE00001619770.1"; level 2; mgi_id "MGI:3041182"; tag "TAGENE"; havana_gene "OTTMUSG00000015409.1";
chr2	HAVANA	exon	129073729	129075171	0	+	.	gene_id "ENSMUSG00000056738.14"; transcript_id "ENSMUST00000313803.1"; gene_type "lncRNA"; gene_name "A730036I17Rik"; transcript_type "lncRNA"; transcript_name "A730036I17Rik-209"; exon_number 2; exon_id "ENSMUSE00001619770.1"; level 2; mgi_id "MGI:3041182"; tag "TAGENE"; havana_gene "OTTMUSG00000015409.1";
chr2	HAVANA	exon	129073729	129075171	0	+	.	gene_id "ENSMUSG00000056738.14"; transcript_id "ENSMUST00000313804.1"; gene_type "lncRNA"; gene_name "A730036I17Rik"; transcript_type "lncRNA"; transcript_name "A730036I17Rik-210"; exon_number 3; exon_id "ENSMUSE00001619770.1"; level 2; mgi_id "MGI:3041182"; tag "TAGENE"; havana_gene "OTTMUSG00000015409.1";
chr2	HAVANA	exon	129073729	129075171	0	+	.	gene_id "ENSMUSG00000056738.14"; transcript_id "ENSMUST00000243985.1"; gene_type "lncRNA"; gene_name "A730036I17Rik"; transcript_type "lncRNA"; transcript_name "A730036I17Rik-205"; exon_number 3; exon_id "ENSMUSE00001619770.1"; level 2; mgi_id "MGI:3041182"; tag "TAGENE"; havana_gene "OTTMUSG00000015409.1";
chr2	ENSEMBL	exon	129073729	129075174	0	+	.	gene_id "ENSMUSG00000056738.14"; transcript_id "ENSMUST00000165505.3"; gene_type "lncRNA"; gene_name "A730036I17Rik"; transcript_type "lncRNA"; transcript_name "A730036I17Rik-203"; exon_number 4; exon_id "ENSMUSE00000889019.2"; level 3; transcript_support_level "2"; mgi_id "MGI:3041182"; havana_gene "OTTMUSG00000015409.1";
chr2	HAVANA	exon	129073729	129075705	0	+	.	gene_id "ENSMUSG00000056738.14"; transcript_id "ENSMUST00000143346.8"; gene_type "lncRNA"; gene_name "A730036I17Rik"; transcript_type "lncRNA"; transcript_name "A730036I17Rik-201"; exon_number 4; exon_id "ENSMUSE00000415106.2"; level 2; transcript_support_level "2"; mgi_id "MGI:3041182"; tag "basic"; tag "Ensembl_canonical"; tag "GENCODE_Primary"; havana_gene "OTTMUSG00000015409.1"; havana_transcript "OTTMUST00000036583.1";
chr2	ENSEMBL_gcm37	exon	129073729	129075705	0.0473627055764654	+	.	gene_id "ENSMUSG00000056738.14"; transcript_id "ENSMUSG00000056738.14_tx_16"; exon_id "chr2_129073729_129075705_+"; exonnum "4"; txlen "2439";
chr2	ENSEMBL_gcm37	exon	129073729	129075705	0.0204309710329851	+	.	gene_id "ENSMUSG00000056738.14"; transcript_id "ENSMUSG00000056738.14_tx_25"; exon_id "chr2_129073729_129075705_+"; exonnum "4"; txlen "2557";
chr2	ENSEMBL_gcm37	exon	129073729	129075705	0.0185736100299864	+	.	gene_id "ENSMUSG00000056738.14"; transcript_id "ENSMUSG00000056738.14_tx_28"; exon_id "chr2_129073729_129075705_+"; exonnum "5"; txlen "2541";
chr2	ENSEMBL_gcm37	exon	129073729	129075705	0.0185736100299864	+	.	gene_id "ENSMUSG00000056738.14"; transcript_id "ENSMUSG00000056738.14_tx_29"; exon_id "chr2_129073729_129075705_+"; exonnum "5"; txlen "2659";
chr2	ENSEMBL_gcm37	exon	129073729	129075705	0.0167993868387541	+	.	gene_id "ENSMUSG00000056738.14"; transcript_id "ENSMUSG00000056738.14_tx_31"; exon_id "chr2_129073729_129075705_+"; exonnum "4"; txlen "2705";
chr2	ENSEMBL_gcm37	exon	129073729	129075705	0.0167993868387541	+	.	gene_id "ENSMUSG00000056738.14"; transcript_id "ENSMUSG00000056738.14_tx_32"; exon_id "chr2_129073729_129075705_+"; exonnum "5"; txlen "2807";
chr2	ENSEMBL_gcm37	exon	129073729	129075705	0.00928711240506378	+	.	gene_id "ENSMUSG00000056738.14"; transcript_id "ENSMUSG00000056738.14_tx_39"; exon_id "chr2_129073729_129075705_+"; exonnum "4"; txlen "3150";
chr2	ENSEMBL_gcm37	exon	129073729	129075705	0.00865934330041319	+	.	gene_id "ENSMUSG00000056738.14"; transcript_id "ENSMUSG00000056738.14_tx_40"; exon_id "chr2_129073729_129075705_+"; exonnum "6"; txlen "3614";
chr2	ENSEMBL_gcm37	exon	129073729	129075705	0.00132542629953376	+	.	gene_id "ENSMUSG00000056738.14"; transcript_id "ENSMUSG00000056738.14_tx_41"; exon_id "chr2_129073729_129075705_+"; exonnum "6"; txlen "3245";
chr2	HAVANA	exon	129073729	129075850	0	+	.	gene_id "ENSMUSG00000056738.14"; transcript_id "ENSMUST00000148548.4"; gene_type "lncRNA"; gene_name "A730036I17Rik"; transcript_type "lncRNA"; transcript_name "A730036I17Rik-202"; exon_number 2; exon_id "ENSMUSE00001619771.1"; level 2; transcript_support_level "2"; mgi_id "MGI:3041182"; tag "TAGENE"; havana_gene "OTTMUSG00000015409.1"; havana_transcript "OTTMUST00000036584.1";
chr2	HAVANA	exon	129073753	129074422	0	+	.	gene_id "ENSMUSG00000056738.14"; transcript_id "ENSMUST00000313807.1"; gene_type "lncRNA"; gene_name "A730036I17Rik"; transcript_type "lncRNA"; transcript_name "A730036I17Rik-213"; exon_number 2; exon_id "ENSMUSE00001619763.1"; level 2; mgi_id "MGI:3041182"; tag "TAGENE"; havana_gene "OTTMUSG00000015409.1";
chr2	HAVANA	exon	129073758	129075167	0	+	.	gene_id "ENSMUSG00000056738.14"; transcript_id "ENSMUST00000313805.1"; gene_type "lncRNA"; gene_name "A730036I17Rik"; transcript_type "lncRNA"; transcript_name "A730036I17Rik-211"; exon_number 2; exon_id "ENSMUSE00001619764.1"; level 2; mgi_id "MGI:3041182"; tag "TAGENE"; havana_gene "OTTMUSG00000015409.1";
chr2	HAVANA	exon	129076865	129077524	0	+	.	gene_id "ENSMUSG00000056738.14"; transcript_id "ENSMUST00000143346.8"; gene_type "lncRNA"; gene_name "A730036I17Rik"; transcript_type "lncRNA"; transcript_name "A730036I17Rik-201"; exon_number 5; exon_id "ENSMUSE00000751445.2"; level 2; transcript_support_level "2"; mgi_id "MGI:3041182"; tag "basic"; tag "Ensembl_canonical"; tag "GENCODE_Primary"; havana_gene "OTTMUSG00000015409.1"; havana_transcript "OTTMUST00000036583.1";
chr2	ENSEMBL_gcm37	exon	129076865	129077524	0.00928711240506378	+	.	gene_id "ENSMUSG00000056738.14"; transcript_id "ENSMUSG00000056738.14_tx_39"; exon_id "chr2_129076865_129077524_+"; exonnum "5"; txlen "3150";
```
