## Supplementary material for "Significantly Improved Mouse and Rat Genome Annotation Using Sequence Read Archive RNA-seq Data": mouse_SRA_GENCODE_M37.gtf: mouse_SRA_GENCODE_M37.gtf (part 806 of 1572)

```
chr2	ENSEMBL_gcm37	exon	129076865	129077524	0.00865934330041319	+	.	gene_id "ENSMUSG00000056738.14"; transcript_id "ENSMUSG00000056738.14_tx_40"; exon_id "chr2_129076865_129077524_+"; exonnum "7"; txlen "3614";
chr2	HAVANA	exon	129076865	129077528	0	+	.	gene_id "ENSMUSG00000056738.14"; transcript_id "ENSMUST00000313800.1"; gene_type "lncRNA"; gene_name "A730036I17Rik"; transcript_type "lncRNA"; transcript_name "A730036I17Rik-206"; exon_number 3; exon_id "ENSMUSE00001619758.1"; level 2; mgi_id "MGI:3041182"; tag "TAGENE"; havana_gene "OTTMUSG00000015409.1";
chr2	sragcm37_ss	exon	129080330	129080620	0.0226471339569127	+	.	gene_id "ENSMUSG00000056738.14"; transcript_id "ENSMUSG00000056738.14_tx_24"; exon_id "chr2_129080330_129080620_+"; exonnum "3"; txlen "549";
chr2	sragcm37_ss	exon	129080330	129080620	0.0186415471925521	+	.	gene_id "ENSMUSG00000056738.14"; transcript_id "ENSMUSG00000056738.14_tx_26"; exon_id "chr2_129080330_129080620_+"; exonnum "5"; txlen "830";
chr2	sragcm37_ss	exon	129080330	129080620	0.0186415471925521	+	.	gene_id "ENSMUSG00000056738.14"; transcript_id "ENSMUSG00000056738.14_tx_27"; exon_id "chr2_129080330_129080620_+"; exonnum "6"; txlen "1268";
chr2	sragcm37_ss	exon	129080330	129080620	0.0167993868387541	+	.	gene_id "ENSMUSG00000056738.14"; transcript_id "ENSMUSG00000056738.14_tx_31"; exon_id "chr2_129080330_129080620_+"; exonnum "5"; txlen "2705";
chr2	sragcm37_ss	exon	129080330	129080620	0.0167993868387541	+	.	gene_id "ENSMUSG00000056738.14"; transcript_id "ENSMUSG00000056738.14_tx_32"; exon_id "chr2_129080330_129080620_+"; exonnum "6"; txlen "2807";
chr2	sragcm37_ss	exon	129080330	129080620	0.00132542629953376	+	.	gene_id "ENSMUSG00000056738.14"; transcript_id "ENSMUSG00000056738.14_tx_41"; exon_id "chr2_129080330_129080620_+"; exonnum "7"; txlen "3245";
chr2	sragcm37_ss	exon	129080330	129080620	0.134123059813364	+	.	gene_id "ENSMUSG00000056738.14"; transcript_id "ENSMUSG00000056738.14_tx_6"; exon_id "chr2_129080330_129080620_+"; exonnum "4"; txlen "728";
chr2	sragcm37_ss	exon	129080330	129080620	0.0864427293263797	+	.	gene_id "ENSMUSG00000056738.14"; transcript_id "ENSMUSG00000056738.14_tx_8"; exon_id "chr2_129080330_129080620_+"; exonnum "4"; txlen "804";
chr2	HAVANA	exon	129088296	129088631	0	+	.	gene_id "ENSMUSG00000085485.3"; transcript_id "ENSMUST00000141964.2"; gene_type "lncRNA"; gene_name "Gm14024"; transcript_type "lncRNA"; transcript_name "Gm14024-201"; exon_number 1; exon_id "ENSMUSE00000759585.2"; level 2; transcript_support_level "2"; mgi_id "MGI:3649704"; tag "basic"; havana_gene "OTTMUSG00000015412.1"; havana_transcript "OTTMUST00000036589.1";
chr2	HAVANA	transcript	129088296	129110446	0	+	.	gene_id "ENSMUSG00000085485.3"; transcript_id "ENSMUST00000141964.2"; gene_type "lncRNA"; gene_name "Gm14024"; transcript_type "lncRNA"; transcript_name "Gm14024-201"; level 2; transcript_support_level "2"; mgi_id "MGI:3649704"; tag "basic"; havana_gene "OTTMUSG00000015412.1"; havana_transcript "OTTMUST00000036589.1";
chr2	HAVANA	gene	129088296	129110743	0	+	.	gene_id "ENSMUSG00000085485.3"; gene_type "lncRNA"; gene_name "Gm14024"; level 2; mgi_id "MGI:3649704"; tag "overlapping_locus"; tag "overlaps_pseudogene"; havana_gene "OTTMUSG00000015412.1";
chr2	HAVANA	exon	129088588	129088631	0	+	.	gene_id "ENSMUSG00000085485.3"; transcript_id "ENSMUST00000336855.1"; gene_type "lncRNA"; gene_name "Gm14024"; transcript_type "lncRNA"; transcript_name "Gm14024-202"; exon_number 1; exon_id "ENSMUSE00001664111.1"; level 2; mgi_id "MGI:3649704"; tag "basic"; tag "Ensembl_canonical"; tag "GENCODE_Primary"; tag "TAGENE"; havana_gene "OTTMUSG00000015412.1";
chr2	HAVANA	transcript	129088588	129110743	0	+	.	gene_id "ENSMUSG00000085485.3"; transcript_id "ENSMUST00000336855.1"; gene_type "lncRNA"; gene_name "Gm14024"; transcript_type "lncRNA"; transcript_name "Gm14024-202"; level 2; mgi_id "MGI:3649704"; tag "basic"; tag "Ensembl_canonical"; tag "GENCODE_Primary"; tag "TAGENE"; havana_gene "OTTMUSG00000015412.1";
chr2	sragcm37_ss	exon	129090678	129091217	0.017996961322915	+	.	gene_id "ENSMUSG00000056738.14"; transcript_id "ENSMUSG00000056738.14_tx_30"; exon_id "chr2_129090678_129091217_+"; exonnum "4"; txlen "977";
chr2	HAVANA	exon	129093709	129093776	0	+	.	gene_id "ENSMUSG00000144283.1"; transcript_id "ENSMUST00000381839.1"; gene_type "transcribed_unitary_pseudogene"; gene_name "ENSMUSG00000144283"; transcript_type "transcribed_unitary_pseudogene"; transcript_name "ENSMUST00000381839"; exon_number 1; exon_id "ENSMUSE00001750835.2"; level 2; tag "basic"; tag "Ensembl_canonical"; tag "GENCODE_Primary";
chr2	HAVANA	gene	129093709	129105709	0	+	.	gene_id "ENSMUSG00000144283.1"; gene_type "transcribed_unitary_pseudogene"; gene_name "ENSMUSG00000144283"; level 2; tag "overlapping_locus";
chr2	HAVANA	transcript	129093709	129105709	0	+	.	gene_id "ENSMUSG00000144283.1"; transcript_id "ENSMUST00000381839.1"; gene_type "transcribed_unitary_pseudogene"; gene_name "ENSMUSG00000144283"; transcript_type "transcribed_unitary_pseudogene"; transcript_name "ENSMUST00000381839"; level 2; tag "basic"; tag "Ensembl_canonical"; tag "GENCODE_Primary";
chr2	HAVANA	exon	129094761	129094892	0	+	.	gene_id "ENSMUSG00000144283.1"; transcript_id "ENSMUST00000381839.1"; gene_type "transcribed_unitary_pseudogene"; gene_name "ENSMUSG00000144283"; transcript_type "transcribed_unitary_pseudogene"; transcript_name "ENSMUST00000381839"; exon_number 2; exon_id "ENSMUSE00001750829.2"; level 2; tag "basic"; tag "Ensembl_canonical"; tag "GENCODE_Primary";
chr2	HAVANA	exon	129094971	129095064	0	+	.	gene_id "ENSMUSG00000144283.1"; transcript_id "ENSMUST00000381839.1"; gene_type "transcribed_unitary_pseudogene"; gene_name "ENSMUSG00000144283"; transcript_type "transcribed_unitary_pseudogene"; transcript_name "ENSMUST00000381839"; exon_number 3; exon_id "ENSMUSE00001750837.2"; level 2; tag "basic"; tag "Ensembl_canonical"; tag "GENCODE_Primary";
chr2	HAVANA	exon	129095295	129095330	0	+	.	gene_id "ENSMUSG00000085485.3"; transcript_id "ENSMUST00000336856.1"; gene_type "lncRNA"; gene_name "Gm14024"; transcript_type "lncRNA"; transcript_name "Gm14024-203"; exon_number 1; exon_id "ENSMUSE00001664112.1"; level 2; mgi_id "MGI:3649704"; tag "TAGENE"; havana_gene "OTTMUSG00000015412.1";
chr2	HAVANA	transcript	129095295	129097032	0	+	.	gene_id "ENSMUSG00000085485.3"; transcript_id "ENSMUST00000336856.1"; gene_type "lncRNA"; gene_name "Gm14024"; transcript_type "lncRNA"; transcript_name "Gm14024-203"; level 2; mgi_id "MGI:3649704"; tag "TAGENE"; havana_gene "OTTMUSG00000015412.1";
chr2	HAVANA	exon	129095298	129095390	0	+	.	gene_id "ENSMUSG00000144283.1"; transcript_id "ENSMUST00000381839.1"; gene_type "transcribed_unitary_pseudogene"; gene_name "ENSMUSG00000144283"; transcript_type "transcribed_unitary_pseudogene"; transcript_name "ENSMUST00000381839"; exon_number 4; exon_id "ENSMUSE00001750832.2"; level 2; tag "basic"; tag "Ensembl_canonical"; tag "GENCODE_Primary";
chr2	HAVANA	exon	129095482	129095500	0	+	.	gene_id "ENSMUSG00000144283.1"; transcript_id "ENSMUST00000381839.1"; gene_type "transcribed_unitary_pseudogene"; gene_name "ENSMUSG00000144283"; transcript_type "transcribed_unitary_pseudogene"; transcript_name "ENSMUST00000381839"; exon_number 5; exon_id "ENSMUSE00001750828.2"; level 2; tag "basic"; tag "Ensembl_canonical"; tag "GENCODE_Primary";
chr2	HAVANA	exon	129096690	129096732	0	+	.	gene_id "ENSMUSG00000085485.3"; transcript_id "ENSMUST00000141964.2"; gene_type "lncRNA"; gene_name "Gm14024"; transcript_type "lncRNA"; transcript_name "Gm14024-201"; exon_number 2; exon_id "ENSMUSE00000789628.2"; level 2; transcript_support_level "2"; mgi_id "MGI:3649704"; tag "basic"; havana_gene "OTTMUSG00000015412.1"; havana_transcript "OTTMUST00000036589.1";
chr2	HAVANA	exon	129096690	129096732	0	+	.	gene_id "ENSMUSG00000085485.3"; transcript_id "ENSMUST00000336856.1"; gene_type "lncRNA"; gene_name "Gm14024"; transcript_type "lncRNA"; transcript_name "Gm14024-203"; exon_number 2; exon_id "ENSMUSE00000789628.2"; level 2; mgi_id "MGI:3649704"; tag "TAGENE"; havana_gene "OTTMUSG00000015412.1";
chr2	HAVANA	exon	129096832	129097032	0	+	.	gene_id "ENSMUSG00000085485.3"; transcript_id "ENSMUST00000336856.1"; gene_type "lncRNA"; gene_name "Gm14024"; transcript_type "lncRNA"; transcript_name "Gm14024-203"; exon_number 3; exon_id "ENSMUSE00001664110.1"; level 2; mgi_id "MGI:3649704"; tag "TAGENE"; havana_gene "OTTMUSG00000015412.1";
chr2	HAVANA	exon	129097385	129097475	0	+	.	gene_id "ENSMUSG00000144283.1"; transcript_id "ENSMUST00000381839.1"; gene_type "transcribed_unitary_pseudogene"; gene_name "ENSMUSG00000144283"; transcript_type "transcribed_unitary_pseudogene"; transcript_name "ENSMUST00000381839"; exon_number 6; exon_id "ENSMUSE00001750833.2"; level 2; tag "basic"; tag "Ensembl_canonical"; tag "GENCODE_Primary";
chr2	HAVANA	exon	129097704	129097756	0	+	.	gene_id "ENSMUSG00000144283.1"; transcript_id "ENSMUST00000381839.1"; gene_type "transcribed_unitary_pseudogene"; gene_name "ENSMUSG00000144283"; transcript_type "transcribed_unitary_pseudogene"; transcript_name "ENSMUST00000381839"; exon_number 7; exon_id "ENSMUSE00001750840.2"; level 2; tag "basic"; tag "Ensembl_canonical"; tag "GENCODE_Primary";
chr2	HAVANA	exon	129097987	129098065	0	+	.	gene_id "ENSMUSG00000144283.1"; transcript_id "ENSMUST00000381839.1"; gene_type "transcribed_unitary_pseudogene"; gene_name "ENSMUSG00000144283"; transcript_type "transcribed_unitary_pseudogene"; transcript_name "ENSMUST00000381839"; exon_number 8; exon_id "ENSMUSE00001750825.2"; level 2; tag "basic"; tag "Ensembl_canonical"; tag "GENCODE_Primary";
chr2	HAVANA	exon	129098330	129098362	0	+	.	gene_id "ENSMUSG00000144283.1"; transcript_id "ENSMUST00000381839.1"; gene_type "transcribed_unitary_pseudogene"; gene_name "ENSMUSG00000144283"; transcript_type "transcribed_unitary_pseudogene"; transcript_name "ENSMUST00000381839"; exon_number 9; exon_id "ENSMUSE00001750836.2"; level 2; tag "basic"; tag "Ensembl_canonical"; tag "GENCODE_Primary";
chr2	HAVANA	exon	129098920	129098968	0	+	.	gene_id "ENSMUSG00000144283.1"; transcript_id "ENSMUST00000381839.1"; gene_type "transcribed_unitary_pseudogene"; gene_name "ENSMUSG00000144283"; transcript_type "transcribed_unitary_pseudogene"; transcript_name "ENSMUST00000381839"; exon_number 10; exon_id "ENSMUSE00001750839.2"; level 2; tag "basic"; tag "Ensembl_canonical"; tag "GENCODE_Primary";
chr2	HAVANA	exon	129099085	129099136	0	+	.	gene_id "ENSMUSG00000144283.1"; transcript_id "ENSMUST00000381839.1"; gene_type "transcribed_unitary_pseudogene"; gene_name "ENSMUSG00000144283"; transcript_type "transcribed_unitary_pseudogene"; transcript_name "ENSMUST00000381839"; exon_number 11; exon_id "ENSMUSE00001750826.2"; level 2; tag "basic"; tag "Ensembl_canonical"; tag "GENCODE_Primary";
chr2	HAVANA	exon	129099364	129099430	0	+	.	gene_id "ENSMUSG00000144283.1"; transcript_id "ENSMUST00000381839.1"; gene_type "transcribed_unitary_pseudogene"; gene_name "ENSMUSG00000144283"; transcript_type "transcribed_unitary_pseudogene"; transcript_name "ENSMUST00000381839"; exon_number 12; exon_id "ENSMUSE00001750834.2"; level 2; tag "basic"; tag "Ensembl_canonical"; tag "GENCODE_Primary";
chr2	HAVANA	exon	129099529	129099562	0	+	.	gene_id "ENSMUSG00000144283.1"; transcript_id "ENSMUST00000381839.1"; gene_type "transcribed_unitary_pseudogene"; gene_name "ENSMUSG00000144283"; transcript_type "transcribed_unitary_pseudogene"; transcript_name "ENSMUST00000381839"; exon_number 13; exon_id "ENSMUSE00001750824.2"; level 2; tag "basic"; tag "Ensembl_canonical"; tag "GENCODE_Primary";
chr2	HAVANA	exon	129099625	129099745	0	+	.	gene_id "ENSMUSG00000144283.1"; transcript_id "ENSMUST00000381839.1"; gene_type "transcribed_unitary_pseudogene"; gene_name "ENSMUSG00000144283"; transcript_type "transcribed_unitary_pseudogene"; transcript_name "ENSMUST00000381839"; exon_number 14; exon_id "ENSMUSE00001750823.2"; level 2; tag "basic"; tag "Ensembl_canonical"; tag "GENCODE_Primary";
chr2	HAVANA	exon	129100339	129100366	0	+	.	gene_id "ENSMUSG00000144283.1"; transcript_id "ENSMUST00000381839.1"; gene_type "transcribed_unitary_pseudogene"; gene_name "ENSMUSG00000144283"; transcript_type "transcribed_unitary_pseudogene"; transcript_name "ENSMUST00000381839"; exon_number 15; exon_id "ENSMUSE00001750838.2"; level 2; tag "basic"; tag "Ensembl_canonical"; tag "GENCODE_Primary";
chr2	HAVANA	exon	129100714	129100747	0	+	.	gene_id "ENSMUSG00000144283.1"; transcript_id "ENSMUST00000381839.1"; gene_type "transcribed_unitary_pseudogene"; gene_name "ENSMUSG00000144283"; transcript_type "transcribed_unitary_pseudogene"; transcript_name "ENSMUST00000381839"; exon_number 16; exon_id "ENSMUSE00001750827.2"; level 2; tag "basic"; tag "Ensembl_canonical"; tag "GENCODE_Primary";
chr2	HAVANA	exon	129103394	129103471	0	+	.	gene_id "ENSMUSG00000144283.1"; transcript_id "ENSMUST00000381839.1"; gene_type "transcribed_unitary_pseudogene"; gene_name "ENSMUSG00000144283"; transcript_type "transcribed_unitary_pseudogene"; transcript_name "ENSMUST00000381839"; exon_number 17; exon_id "ENSMUSE00001750831.2"; level 2; tag "basic"; tag "Ensembl_canonical"; tag "GENCODE_Primary";
chr2	HAVANA	exon	129105697	129105709	0	+	.	gene_id "ENSMUSG00000144283.1"; transcript_id "ENSMUST00000381839.1"; gene_type "transcribed_unitary_pseudogene"; gene_name "ENSMUSG00000144283"; transcript_type "transcribed_unitary_pseudogene"; transcript_name "ENSMUST00000381839"; exon_number 18; exon_id "ENSMUSE00001750830.2"; level 2; tag "basic"; tag "Ensembl_canonical"; tag "GENCODE_Primary";
chr2	HAVANA	exon	129110266	129110446	0	+	.	gene_id "ENSMUSG00000085485.3"; transcript_id "ENSMUST00000141964.2"; gene_type "lncRNA"; gene_name "Gm14024"; transcript_type "lncRNA"; transcript_name "Gm14024-201"; exon_number 3; exon_id "ENSMUSE00000742225.2"; level 2; transcript_support_level "2"; mgi_id "MGI:3649704"; tag "basic"; havana_gene "OTTMUSG00000015412.1"; havana_transcript "OTTMUST00000036589.1";
chr2	HAVANA	exon	129110266	129110743	0	+	.	gene_id "ENSMUSG00000085485.3"; transcript_id "ENSMUST00000336855.1"; gene_type "lncRNA"; gene_name "Gm14024"; transcript_type "lncRNA"; transcript_name "Gm14024-202"; exon_number 2; exon_id "ENSMUSE00001664115.1"; level 2; mgi_id "MGI:3649704"; tag "basic"; tag "Ensembl_canonical"; tag "GENCODE_Primary"; tag "TAGENE"; havana_gene "OTTMUSG00000015412.1";
chr2	sragcm37_es	exon	129120547	129120583	0.0119940745786987	+	.	gene_id "ENSMUSG00000085498.4"; transcript_id "ENSMUSG00000085498.4_tx_120"; exon_id "chr2_129120547_129120583_+"; exonnum "1"; txlen "878";
chr2	sragcm37_es	exon	129120547	129120583	0.0119940745786987	+	.	gene_id "ENSMUSG00000085498.4"; transcript_id "ENSMUSG00000085498.4_tx_121"; exon_id "chr2_129120547_129120583_+"; exonnum "1"; txlen "999";
chr2	sragcm37_es	exon	129120547	129120583	0.00946900624634107	+	.	gene_id "ENSMUSG00000085498.4"; transcript_id "ENSMUSG00000085498.4_tx_142"; exon_id "chr2_129120547_129120583_+"; exonnum "1"; txlen "1551";
chr2	sragcm37_es	exon	129126533	129126701	0.0145191429110563	+	.	gene_id "ENSMUSG00000085498.4"; transcript_id "ENSMUSG00000085498.4_tx_110"; exon_id "chr2_129126533_129126701_+"; exonnum "1"; txlen "1010";
chr2	sragcm37_es	exon	129126533	129126701	0.0145191429110563	+	.	gene_id "ENSMUSG00000085498.4"; transcript_id "ENSMUSG00000085498.4_tx_111"; exon_id "chr2_129126533_129126701_+"; exonnum "1"; txlen "1191";
chr2	sragcm37_es	exon	129126533	129126701	0.0145191429110563	+	.	gene_id "ENSMUSG00000085498.4"; transcript_id "ENSMUSG00000085498.4_tx_112"; exon_id "chr2_129126533_129126701_+"; exonnum "1"; txlen "1312";
chr2	sragcm37_es	exon	129126533	129126701	0.0145191429110563	+	.	gene_id "ENSMUSG00000085498.4"; transcript_id "ENSMUSG00000085498.4_tx_113"; exon_id "chr2_129126533_129126701_+"; exonnum "1"; txlen "1131";
chr2	sragcm37_es	exon	129126533	129126701	0.00946900624634107	+	.	gene_id "ENSMUSG00000085498.4"; transcript_id "ENSMUSG00000085498.4_tx_141"; exon_id "chr2_129126533_129126701_+"; exonnum "1"; txlen "1683";
chr2	sragcm37_es	exon	129135033	129135173	0.127335331725461	+	.	gene_id "ENSMUSG00000085498.4"; transcript_id "ENSMUSG00000085498.4_tx_12"; exon_id "chr2_129135033_129135173_+"; exonnum "1"; txlen "572";
chr2	sragcm37_es	exon	129135033	129135173	0.0113504363994221	+	.	gene_id "ENSMUSG00000085498.4"; transcript_id "ENSMUSG00000085498.4_tx_129"; exon_id "chr2_129135033_129135173_+"; exonnum "1"; txlen "1098";
chr2	sragcm37_es	exon	129135033	129135173	0.0113504363994221	+	.	gene_id "ENSMUSG00000085498.4"; transcript_id "ENSMUSG00000085498.4_tx_131"; exon_id "chr2_129135033_129135173_+"; exonnum "1"; txlen "1153";
chr2	sragcm37_es	exon	129135033	129135173	0.0113504363994221	+	.	gene_id "ENSMUSG00000085498.4"; transcript_id "ENSMUSG00000085498.4_tx_132"; exon_id "chr2_129135033_129135173_+"; exonnum "1"; txlen "1224";
chr2	sragcm37_es	exon	129135033	129135173	0.0113504363994221	+	.	gene_id "ENSMUSG00000085498.4"; transcript_id "ENSMUSG00000085498.4_tx_133"; exon_id "chr2_129135033_129135173_+"; exonnum "1"; txlen "1279";
chr2	sragcm37_mid	exon	129137380	129137457	0.0177205724271157	+	.	gene_id "ENSMUSG00000085498.4"; transcript_id "ENSMUSG00000085498.4_tx_101"; exon_id "chr2_129137380_129137457_+"; exonnum "1"; txlen "1035";
chr2	sragcm37_mid	exon	129137380	129137457	0.0177205724271157	+	.	gene_id "ENSMUSG00000085498.4"; transcript_id "ENSMUSG00000085498.4_tx_102"; exon_id "chr2_129137380_129137457_+"; exonnum "1"; txlen "1161";
chr2	sragcm37_mid	exon	129137380	129137457	0.0177205724271157	+	.	gene_id "ENSMUSG00000085498.4"; transcript_id "ENSMUSG00000085498.4_tx_103"; exon_id "chr2_129137380_129137457_+"; exonnum "1"; txlen "1216";
chr2	sragcm37_mid	exon	129137380	129137457	0.0164036400183882	+	.	gene_id "ENSMUSG00000085498.4"; transcript_id "ENSMUSG00000085498.4_tx_108"; exon_id "chr2_129137380_129137457_+"; exonnum "1"; txlen "1642";
chr2	sragcm37_mid	exon	129137380	129137457	0.0145191429110563	+	.	gene_id "ENSMUSG00000085498.4"; transcript_id "ENSMUSG00000085498.4_tx_110"; exon_id "chr2_129137380_129137457_+"; exonnum "2"; txlen "1010";
chr2	sragcm37_mid	exon	129137380	129137457	0.0145191429110563	+	.	gene_id "ENSMUSG00000085498.4"; transcript_id "ENSMUSG00000085498.4_tx_111"; exon_id "chr2_129137380_129137457_+"; exonnum "2"; txlen "1191";
chr2	sragcm37_mid	exon	129137380	129137457	0.0145191429110563	+	.	gene_id "ENSMUSG00000085498.4"; transcript_id "ENSMUSG00000085498.4_tx_112"; exon_id "chr2_129137380_129137457_+"; exonnum "2"; txlen "1312";
chr2	sragcm37_mid	exon	129137380	129137457	0.0145191429110563	+	.	gene_id "ENSMUSG00000085498.4"; transcript_id "ENSMUSG00000085498.4_tx_113"; exon_id "chr2_129137380_129137457_+"; exonnum "2"; txlen "1131";
chr2	sragcm37_mid	exon	129137380	129137457	0.0141497359741456	+	.	gene_id "ENSMUSG00000085498.4"; transcript_id "ENSMUSG00000085498.4_tx_114"; exon_id "chr2_129137380_129137457_+"; exonnum "1"; txlen "1872";
chr2	sragcm37_mid	exon	129137380	129137457	0.0119940745786987	+	.	gene_id "ENSMUSG00000085498.4"; transcript_id "ENSMUSG00000085498.4_tx_120"; exon_id "chr2_129137380_129137457_+"; exonnum "2"; txlen "878";
chr2	sragcm37_mid	exon	129137380	129137457	0.0119940745786987	+	.	gene_id "ENSMUSG00000085498.4"; transcript_id "ENSMUSG00000085498.4_tx_121"; exon_id "chr2_129137380_129137457_+"; exonnum "2"; txlen "999";
chr2	sragcm37_mid	exon	129137380	129137457	0.0115335220002419	+	.	gene_id "ENSMUSG00000085498.4"; transcript_id "ENSMUSG00000085498.4_tx_125"; exon_id "chr2_129137380_129137457_+"; exonnum "1"; txlen "1625";
chr2	sragcm37_mid	exon	129137380	129137457	0.0113504363994221	+	.	gene_id "ENSMUSG00000085498.4"; transcript_id "ENSMUSG00000085498.4_tx_130"; exon_id "chr2_129137380_129137457_+"; exonnum "1"; txlen "1090";
chr2	sragcm37_mid	exon	129137380	129137457	0.00965597190717926	+	.	gene_id "ENSMUSG00000085498.4"; transcript_id "ENSMUSG00000085498.4_tx_137"; exon_id "chr2_129137380_129137457_+"; exonnum "1"; txlen "1746";
chr2	sragcm37_mid	exon	129137380	129137457	0.00946900624634107	+	.	gene_id "ENSMUSG00000085498.4"; transcript_id "ENSMUSG00000085498.4_tx_141"; exon_id "chr2_129137380_129137457_+"; exonnum "2"; txlen "1683";
chr2	sragcm37_mid	exon	129137380	129137457	0.00946900624634107	+	.	gene_id "ENSMUSG00000085498.4"; transcript_id "ENSMUSG00000085498.4_tx_142"; exon_id "chr2_129137380_129137457_+"; exonnum "2"; txlen "1551";
chr2	sragcm37_mid	exon	129137380	129137457	0.0537402949319409	+	.	gene_id "ENSMUSG00000085498.4"; transcript_id "ENSMUSG00000085498.4_tx_42"; exon_id "chr2_129137380_129137457_+"; exonnum "1"; txlen "1461";
chr2	sragcm37_mid	exon	129137380	129137457	0.0515408704802392	+	.	gene_id "ENSMUSG00000085498.4"; transcript_id "ENSMUSG00000085498.4_tx_45"; exon_id "chr2_129137380_129137457_+"; exonnum "1"; txlen "1570";
chr2	sragcm37_mid	exon	129137380	129137457	0.0473701589042473	+	.	gene_id "ENSMUSG00000085498.4"; transcript_id "ENSMUSG00000085498.4_tx_47"; exon_id "chr2_129137380_129137457_+"; exonnum "1"; txlen "1587";
chr2	sragcm37_mid	exon	129137380	129137457	0.158069279740951	+	.	gene_id "ENSMUSG00000085498.4"; transcript_id "ENSMUSG00000085498.4_tx_6"; exon_id "chr2_129137380_129137457_+"; exonnum "1"; txlen "509";
chr2	sragcm37_mid	exon	129137380	129137457	0.0451707344525455	+	.	gene_id "ENSMUSG00000085498.4"; transcript_id "ENSMUSG00000085498.4_tx_60"; exon_id "chr2_129137380_129137457_+"; exonnum "1"; txlen "1696";
chr2	sragcm37_mid	exon	129137380	129137457	0.0249411472440789	+	.	gene_id "ENSMUSG00000085498.4"; transcript_id "ENSMUSG00000085498.4_tx_77"; exon_id "chr2_129137380_129137457_+"; exonnum "1"; txlen "1817";
chr2	sragcm37_mid	exon	129137380	129137457	0.0249411472440789	+	.	gene_id "ENSMUSG00000085498.4"; transcript_id "ENSMUSG00000085498.4_tx_78"; exon_id "chr2_129137380_129137457_+"; exonnum "1"; txlen "1691";
chr2	sragcm37_mid	exon	129137380	129137457	0.0229177243032233	+	.	gene_id "ENSMUSG00000085498.4"; transcript_id "ENSMUSG00000085498.4_tx_94"; exon_id "chr2_129137380_129137457_+"; exonnum "1"; txlen "1751";
chr2	sragcm37_mid	exon	129138124	129138223	0.0177205724271157	+	.	gene_id "ENSMUSG00000085498.4"; transcript_id "ENSMUSG00000085498.4_tx_101"; exon_id "chr2_129138124_129138223_+"; exonnum "2"; txlen "1035";
chr2	sragcm37_mid	exon	129138124	129138223	0.0177205724271157	+	.	gene_id "ENSMUSG00000085498.4"; transcript_id "ENSMUSG00000085498.4_tx_102"; exon_id "chr2_129138124_129138223_+"; exonnum "2"; txlen "1161";
chr2	sragcm37_mid	exon	129138124	129138223	0.0177205724271157	+	.	gene_id "ENSMUSG00000085498.4"; transcript_id "ENSMUSG00000085498.4_tx_103"; exon_id "chr2_129138124_129138223_+"; exonnum "2"; txlen "1216";
chr2	sragcm37_mid	exon	129138124	129138223	0.0164036400183882	+	.	gene_id "ENSMUSG00000085498.4"; transcript_id "ENSMUSG00000085498.4_tx_108"; exon_id "chr2_129138124_129138223_+"; exonnum "2"; txlen "1642";
chr2	sragcm37_mid	exon	129138124	129138223	0.0145191429110563	+	.	gene_id "ENSMUSG00000085498.4"; transcript_id "ENSMUSG00000085498.4_tx_110"; exon_id "chr2_129138124_129138223_+"; exonnum "3"; txlen "1010";
chr2	sragcm37_mid	exon	129138124	129138223	0.0145191429110563	+	.	gene_id "ENSMUSG00000085498.4"; transcript_id "ENSMUSG00000085498.4_tx_111"; exon_id "chr2_129138124_129138223_+"; exonnum "3"; txlen "1191";
chr2	sragcm37_mid	exon	129138124	129138223	0.0145191429110563	+	.	gene_id "ENSMUSG00000085498.4"; transcript_id "ENSMUSG00000085498.4_tx_112"; exon_id "chr2_129138124_129138223_+"; exonnum "3"; txlen "1312";
chr2	sragcm37_mid	exon	129138124	129138223	0.0145191429110563	+	.	gene_id "ENSMUSG00000085498.4"; transcript_id "ENSMUSG00000085498.4_tx_113"; exon_id "chr2_129138124_129138223_+"; exonnum "3"; txlen "1131";
chr2	sragcm37_mid	exon	129138124	129138223	0.0141497359741456	+	.	gene_id "ENSMUSG00000085498.4"; transcript_id "ENSMUSG00000085498.4_tx_114"; exon_id "chr2_129138124_129138223_+"; exonnum "2"; txlen "1872";
chr2	sragcm37_mid	exon	129138124	129138223	0.127335331725461	+	.	gene_id "ENSMUSG00000085498.4"; transcript_id "ENSMUSG00000085498.4_tx_12"; exon_id "chr2_129138124_129138223_+"; exonnum "2"; txlen "572";
chr2	sragcm37_mid	exon	129138124	129138223	0.0119940745786987	+	.	gene_id "ENSMUSG00000085498.4"; transcript_id "ENSMUSG00000085498.4_tx_120"; exon_id "chr2_129138124_129138223_+"; exonnum "3"; txlen "878";
chr2	sragcm37_mid	exon	129138124	129138223	0.0119940745786987	+	.	gene_id "ENSMUSG00000085498.4"; transcript_id "ENSMUSG00000085498.4_tx_121"; exon_id "chr2_129138124_129138223_+"; exonnum "3"; txlen "999";
chr2	sragcm37_mid	exon	129138124	129138223	0.0115335220002419	+	.	gene_id "ENSMUSG00000085498.4"; transcript_id "ENSMUSG00000085498.4_tx_125"; exon_id "chr2_129138124_129138223_+"; exonnum "2"; txlen "1625";
chr2	sragcm37_mid	exon	129138124	129138223	0.0113504363994221	+	.	gene_id "ENSMUSG00000085498.4"; transcript_id "ENSMUSG00000085498.4_tx_129"; exon_id "chr2_129138124_129138223_+"; exonnum "2"; txlen "1098";
chr2	sragcm37_mid	exon	129138124	129138223	0.0113504363994221	+	.	gene_id "ENSMUSG00000085498.4"; transcript_id "ENSMUSG00000085498.4_tx_130"; exon_id "chr2_129138124_129138223_+"; exonnum "2"; txlen "1090";
chr2	sragcm37_mid	exon	129138124	129138223	0.0113504363994221	+	.	gene_id "ENSMUSG00000085498.4"; transcript_id "ENSMUSG00000085498.4_tx_131"; exon_id "chr2_129138124_129138223_+"; exonnum "2"; txlen "1153";
chr2	sragcm37_mid	exon	129138124	129138223	0.0113504363994221	+	.	gene_id "ENSMUSG00000085498.4"; transcript_id "ENSMUSG00000085498.4_tx_132"; exon_id "chr2_129138124_129138223_+"; exonnum "2"; txlen "1224";
chr2	sragcm37_mid	exon	129138124	129138223	0.0113504363994221	+	.	gene_id "ENSMUSG00000085498.4"; transcript_id "ENSMUSG00000085498.4_tx_133"; exon_id "chr2_129138124_129138223_+"; exonnum "2"; txlen "1279";
chr2	sragcm37_mid	exon	129138124	129138223	0.00965597190717926	+	.	gene_id "ENSMUSG00000085498.4"; transcript_id "ENSMUSG00000085498.4_tx_137"; exon_id "chr2_129138124_129138223_+"; exonnum "2"; txlen "1746";
chr2	sragcm37_mid	exon	129138124	129138223	0.00946900624634107	+	.	gene_id "ENSMUSG00000085498.4"; transcript_id "ENSMUSG00000085498.4_tx_141"; exon_id "chr2_129138124_129138223_+"; exonnum "3"; txlen "1683";
chr2	sragcm37_mid	exon	129138124	129138223	0.00946900624634107	+	.	gene_id "ENSMUSG00000085498.4"; transcript_id "ENSMUSG00000085498.4_tx_142"; exon_id "chr2_129138124_129138223_+"; exonnum "3"; txlen "1551";
chr2	sragcm37_mid	exon	129138124	129138223	0.0537402949319409	+	.	gene_id "ENSMUSG00000085498.4"; transcript_id "ENSMUSG00000085498.4_tx_42"; exon_id "chr2_129138124_129138223_+"; exonnum "2"; txlen "1461";
chr2	sragcm37_mid	exon	129138124	129138223	0.0515408704802392	+	.	gene_id "ENSMUSG00000085498.4"; transcript_id "ENSMUSG00000085498.4_tx_45"; exon_id "chr2_129138124_129138223_+"; exonnum "2"; txlen "1570";
chr2	sragcm37_mid	exon	129138124	129138223	0.0473701589042473	+	.	gene_id "ENSMUSG00000085498.4"; transcript_id "ENSMUSG00000085498.4_tx_47"; exon_id "chr2_129138124_129138223_+"; exonnum "2"; txlen "1587";
chr2	sragcm37_mid	exon	129138124	129138223	0.158069279740951	+	.	gene_id "ENSMUSG00000085498.4"; transcript_id "ENSMUSG00000085498.4_tx_6"; exon_id "chr2_129138124_129138223_+"; exonnum "2"; txlen "509";
chr2	sragcm37_mid	exon	129138124	129138223	0.0451707344525455	+	.	gene_id "ENSMUSG00000085498.4"; transcript_id "ENSMUSG00000085498.4_tx_60"; exon_id "chr2_129138124_129138223_+"; exonnum "2"; txlen "1696";
chr2	sragcm37_mid	exon	129138124	129138223	0.0249411472440789	+	.	gene_id "ENSMUSG00000085498.4"; transcript_id "ENSMUSG00000085498.4_tx_77"; exon_id "chr2_129138124_129138223_+"; exonnum "2"; txlen "1817";
chr2	sragcm37_mid	exon	129138124	129138223	0.0249411472440789	+	.	gene_id "ENSMUSG00000085498.4"; transcript_id "ENSMUSG00000085498.4_tx_78"; exon_id "chr2_129138124_129138223_+"; exonnum "2"; txlen "1691";
chr2	sragcm37_mid	exon	129138124	129138223	0.0229177243032233	+	.	gene_id "ENSMUSG00000085498.4"; transcript_id "ENSMUSG00000085498.4_tx_94"; exon_id "chr2_129138124_129138223_+"; exonnum "2"; txlen "1751";
chr2	HAVANA	transcript	129139285	129140208	0	+	.	gene_id "ENSMUSG00000085498.4"; transcript_id "ENSMUST00000241083.1"; gene_type "lncRNA"; gene_name "Gm14023"; transcript_type "lncRNA"; transcript_name "Gm14023-202"; level 2; mgi_id "MGI:3650639"; tag "TAGENE"; havana_gene "OTTMUSG00000015408.1";
chr2	HAVANA	exon	129139285	129140208	0	+	.	gene_id "ENSMUSG00000085498.4"; transcript_id "ENSMUST00000241083.1"; gene_type "lncRNA"; gene_name "Gm14023"; transcript_type "lncRNA"; transcript_name "Gm14023-202"; exon_number 1; exon_id "ENSMUSE00001481774.1"; level 2; mgi_id "MGI:3650639"; tag "TAGENE"; havana_gene "OTTMUSG00000015408.1";
chr2	HAVANA	gene	129139285	129217678	0	+	.	gene_id "ENSMUSG00000085498.4"; gene_type "lncRNA"; gene_name "Gm14023"; level 2; mgi_id "MGI:3650639"; tag "overlapping_locus"; havana_gene "OTTMUSG00000015408.1";
chr2	HAVANA	exon	129139289	129139312	0	+	.	gene_id "ENSMUSG00000085498.4"; transcript_id "ENSMUST00000247595.1"; gene_type "lncRNA"; gene_name "Gm14023"; transcript_type "lncRNA"; transcript_name "Gm14023-203"; exon_number 1; exon_id "ENSMUSE00001491348.1"; level 2; mgi_id "MGI:3650639"; tag "basic"; tag "TAGENE"; havana_gene "OTTMUSG00000015408.1";
chr2	HAVANA	transcript	129139289	129149132	0	+	.	gene_id "ENSMUSG00000085498.4"; transcript_id "ENSMUST00000247595.1"; gene_type "lncRNA"; gene_name "Gm14023"; transcript_type "lncRNA"; transcript_name "Gm14023-203"; level 2; mgi_id "MGI:3650639"; tag "basic"; tag "TAGENE"; havana_gene "OTTMUSG00000015408.1";
chr2	HAVANA	exon	129139290	129139312	0	+	.	gene_id "ENSMUSG00000085498.4"; transcript_id "ENSMUST00000250117.1"; gene_type "lncRNA"; gene_name "Gm14023"; transcript_type "lncRNA"; transcript_name "Gm14023-204"; exon_number 1; exon_id "ENSMUSE00001496960.1"; level 2; mgi_id "MGI:3650639"; tag "RNA_Seq_supported_only"; tag "basic"; havana_gene "OTTMUSG00000015408.1";
chr2	HAVANA	exon	129139290	129139322	0	+	.	gene_id "ENSMUSG00000085498.4"; transcript_id "ENSMUST00000144178.2"; gene_type "lncRNA"; gene_name "Gm14023"; transcript_type "lncRNA"; transcript_name "Gm14023-201"; exon_number 1; exon_id "ENSMUSE00000837831.2"; level 2; transcript_support_level "1"; mgi_id "MGI:3650639"; tag "basic"; havana_gene "OTTMUSG00000015408.1"; havana_transcript "OTTMUST00000036582.1";
chr2	HAVANA	transcript	129139290	129149746	0	+	.	gene_id "ENSMUSG00000085498.4"; transcript_id "ENSMUST00000144178.2"; gene_type "lncRNA"; gene_name "Gm14023"; transcript_type "lncRNA"; transcript_name "Gm14023-201"; level 2; transcript_support_level "1"; mgi_id "MGI:3650639"; tag "basic"; havana_gene "OTTMUSG00000015408.1"; havana_transcript "OTTMUST00000036582.1";
chr2	HAVANA	transcript	129139290	129164043	0	+	.	gene_id "ENSMUSG00000085498.4"; transcript_id "ENSMUST00000250117.1"; gene_type "lncRNA"; gene_name "Gm14023"; transcript_type "lncRNA"; transcript_name "Gm14023-204"; level 2; mgi_id "MGI:3650639"; tag "RNA_Seq_supported_only"; tag "basic"; havana_gene "OTTMUSG00000015408.1";
chr2	HAVANA	exon	129139296	129139322	0	+	.	gene_id "ENSMUSG00000085498.4"; transcript_id "ENSMUST00000250118.1"; gene_type "lncRNA"; gene_name "Gm14023"; transcript_type "lncRNA"; transcript_name "Gm14023-205"; exon_number 1; exon_id "ENSMUSE00001496965.1"; level 2; mgi_id "MGI:3650639"; tag "RNA_Seq_supported_only"; tag "basic"; havana_gene "OTTMUSG00000015408.1";
chr2	ENSEMBL_gcm37	exon	129139296	129139322	0.0166857992481423	+	.	gene_id "ENSMUSG00000085498.4"; transcript_id "ENSMUSG00000085498.4_tx_105"; exon_id "chr2_129139296_129139322_+"; exonnum "1"; txlen "1595";
chr2	ENSEMBL_gcm37	exon	129139296	129139322	0.0138618924370503	+	.	gene_id "ENSMUSG00000085498.4"; transcript_id "ENSMUSG00000085498.4_tx_116"; exon_id "chr2_129139296_129139322_+"; exonnum "1"; txlen "1681";
chr2	ENSEMBL_gcm37	exon	129139296	129139322	0.0138618924370503	+	.	gene_id "ENSMUSG00000085498.4"; transcript_id "ENSMUSG00000085498.4_tx_118"; exon_id "chr2_129139296_129139322_+"; exonnum "1"; txlen "1862";
chr2	ENSEMBL_gcm37	exon	129139296	129139322	0.0993377939250994	+	.	gene_id "ENSMUSG00000085498.4"; transcript_id "ENSMUSG00000085498.4_tx_14"; exon_id "chr2_129139296_129139322_+"; exonnum "1"; txlen "1334";
chr2	ENSEMBL_gcm37	exon	129139296	129139322	0.0993377939250994	+	.	gene_id "ENSMUSG00000085498.4"; transcript_id "ENSMUSG00000085498.4_tx_15"; exon_id "chr2_129139296_129139322_+"; exonnum "1"; txlen "1703";
chr2	ENSEMBL_gcm37	exon	129139296	129139322	0.0993377939250994	+	.	gene_id "ENSMUSG00000085498.4"; transcript_id "ENSMUSG00000085498.4_tx_16"; exon_id "chr2_129139296_129139322_+"; exonnum "1"; txlen "1522";
chr2	ENSEMBL_gcm37	exon	129139296	129139322	0.0993377939250994	+	.	gene_id "ENSMUSG00000085498.4"; transcript_id "ENSMUSG00000085498.4_tx_17"; exon_id "chr2_129139296_129139322_+"; exonnum "1"; txlen "1455";
chr2	ENSEMBL_gcm37	exon	129139296	129139322	0.0993377939250994	+	.	gene_id "ENSMUSG00000085498.4"; transcript_id "ENSMUSG00000085498.4_tx_18"; exon_id "chr2_129139296_129139322_+"; exonnum "1"; txlen "1643";
chr2	ENSEMBL_gcm37	exon	129139296	129139322	0.0993377939250994	+	.	gene_id "ENSMUSG00000085498.4"; transcript_id "ENSMUSG00000085498.4_tx_19"; exon_id "chr2_129139296_129139322_+"; exonnum "1"; txlen "1824";
chr2	ENSEMBL_gcm37	exon	129139296	129139322	0.0993377939250994	+	.	gene_id "ENSMUSG00000085498.4"; transcript_id "ENSMUSG00000085498.4_tx_20"; exon_id "chr2_129139296_129139322_+"; exonnum "1"; txlen "1769";
chr2	ENSEMBL_gcm37	exon	129139296	129139322	0.0993377939250994	+	.	gene_id "ENSMUSG00000085498.4"; transcript_id "ENSMUSG00000085498.4_tx_21"; exon_id "chr2_129139296_129139322_+"; exonnum "1"; txlen "1648";
chr2	ENSEMBL_gcm37	exon	129139296	129139322	0.0993377939250994	+	.	gene_id "ENSMUSG00000085498.4"; transcript_id "ENSMUSG00000085498.4_tx_22"; exon_id "chr2_129139296_129139322_+"; exonnum "1"; txlen "1811";
chr2	ENSEMBL_gcm37	exon	129139296	129139322	0.0993377939250994	+	.	gene_id "ENSMUSG00000085498.4"; transcript_id "ENSMUSG00000085498.4_tx_23"; exon_id "chr2_129139296_129139322_+"; exonnum "1"; txlen "1992";
chr2	ENSEMBL_gcm37	exon	129139296	129139322	0.0993377939250994	+	.	gene_id "ENSMUSG00000085498.4"; transcript_id "ENSMUSG00000085498.4_tx_24"; exon_id "chr2_129139296_129139322_+"; exonnum "1"; txlen "1557";
chr2	ENSEMBL_gcm37	exon	129139296	129139322	0.0993377939250994	+	.	gene_id "ENSMUSG00000085498.4"; transcript_id "ENSMUSG00000085498.4_tx_25"; exon_id "chr2_129139296_129139322_+"; exonnum "1"; txlen "1623";
chr2	ENSEMBL_gcm37	exon	129139296	129139322	0.0993377939250994	+	.	gene_id "ENSMUSG00000085498.4"; transcript_id "ENSMUSG00000085498.4_tx_26"; exon_id "chr2_129139296_129139322_+"; exonnum "1"; txlen "1690";
chr2	ENSEMBL_gcm37	exon	129139296	129139322	0.0993377939250994	+	.	gene_id "ENSMUSG00000085498.4"; transcript_id "ENSMUSG00000085498.4_tx_27"; exon_id "chr2_129139296_129139322_+"; exonnum "1"; txlen "1871";
chr2	ENSEMBL_gcm37	exon	129139296	129139322	0.0993377939250994	+	.	gene_id "ENSMUSG00000085498.4"; transcript_id "ENSMUSG00000085498.4_tx_28"; exon_id "chr2_129139296_129139322_+"; exonnum "1"; txlen "1502";
chr2	ENSEMBL_gcm37	exon	129139296	129139322	0.0993377939250994	+	.	gene_id "ENSMUSG00000085498.4"; transcript_id "ENSMUSG00000085498.4_tx_29"; exon_id "chr2_129139296_129139322_+"; exonnum "1"; txlen "1816";
chr2	ENSEMBL_gcm37	exon	129139296	129139322	0.0804163093679376	+	.	gene_id "ENSMUSG00000085498.4"; transcript_id "ENSMUSG00000085498.4_tx_31"; exon_id "chr2_129139296_129139322_+"; exonnum "1"; txlen "1590";
chr2	ENSEMBL_gcm37	exon	129139296	129139322	0.0804163093679376	+	.	gene_id "ENSMUSG00000085498.4"; transcript_id "ENSMUSG00000085498.4_tx_32"; exon_id "chr2_129139296_129139322_+"; exonnum "1"; txlen "1771";
chr2	ENSEMBL_gcm37	exon	129139296	129139322	0.0804163093679376	+	.	gene_id "ENSMUSG00000085498.4"; transcript_id "ENSMUSG00000085498.4_tx_33"; exon_id "chr2_129139296_129139322_+"; exonnum "1"; txlen "1469";
chr2	ENSEMBL_gcm37	exon	129139296	129139322	0.0804163093679376	+	.	gene_id "ENSMUSG00000085498.4"; transcript_id "ENSMUSG00000085498.4_tx_34"; exon_id "chr2_129139296_129139322_+"; exonnum "1"; txlen "1650";
chr2	ENSEMBL_gcm37	exon	129139296	129139322	0.0804163093679376	+	.	gene_id "ENSMUSG00000085498.4"; transcript_id "ENSMUSG00000085498.4_tx_35"; exon_id "chr2_129139296_129139322_+"; exonnum "1"; txlen "1595";
chr2	ENSEMBL_gcm37	exon	129139296	129139322	0.0538936062832494	+	.	gene_id "ENSMUSG00000085498.4"; transcript_id "ENSMUSG00000085498.4_tx_41"; exon_id "chr2_129139296_129139322_+"; exonnum "1"; txlen "1540";
chr2	ENSEMBL_gcm37	exon	129139296	129139322	0.052349532765716	+	.	gene_id "ENSMUSG00000085498.4"; transcript_id "ENSMUSG00000085498.4_tx_44"; exon_id "chr2_129139296_129139322_+"; exonnum "1"; txlen "1103";
chr2	ENSEMBL_gcm37	exon	129139296	129139322	0.0468637789422864	+	.	gene_id "ENSMUSG00000085498.4"; transcript_id "ENSMUSG00000085498.4_tx_49"; exon_id "chr2_129139296_129139322_+"; exonnum "1"; txlen "1666";
chr2	ENSEMBL_gcm37	exon	129139296	129139322	0.0431021950133161	+	.	gene_id "ENSMUSG00000085498.4"; transcript_id "ENSMUSG00000085498.4_tx_61"; exon_id "chr2_129139296_129139322_+"; exonnum "1"; txlen "1721";
chr2	ENSEMBL_gcm37	exon	129139296	129139322	0.0236518556964522	+	.	gene_id "ENSMUSG00000085498.4"; transcript_id "ENSMUSG00000085498.4_tx_81"; exon_id "chr2_129139296_129139322_+"; exonnum "1"; txlen "1286";
chr2	ENSEMBL_gcm37	exon	129139296	129139322	0.0236518556964522	+	.	gene_id "ENSMUSG00000085498.4"; transcript_id "ENSMUSG00000085498.4_tx_83"; exon_id "chr2_129139296_129139322_+"; exonnum "1"; txlen "1105";
chr2	ENSEMBL_gcm37	exon	129139296	129139322	0.0236518556964522	+	.	gene_id "ENSMUSG00000085498.4"; transcript_id "ENSMUSG00000085498.4_tx_84"; exon_id "chr2_129139296_129139322_+"; exonnum "1"; txlen "1407";
chr2	ENSEMBL_gcm37	exon	129139296	129139322	0.0236518556964522	+	.	gene_id "ENSMUSG00000085498.4"; transcript_id "ENSMUSG00000085498.4_tx_85"; exon_id "chr2_129139296_129139322_+"; exonnum "1"; txlen "1032";
chr2	ENSEMBL_gcm37	exon	129139296	129139322	0.0236518556964522	+	.	gene_id "ENSMUSG00000085498.4"; transcript_id "ENSMUSG00000085498.4_tx_86"; exon_id "chr2_129139296_129139322_+"; exonnum "1"; txlen "1226";
chr2	ENSEMBL_gcm37	exon	129139296	129139322	0.0236518556964522	+	.	gene_id "ENSMUSG00000085498.4"; transcript_id "ENSMUSG00000085498.4_tx_87"; exon_id "chr2_129139296_129139322_+"; exonnum "1"; txlen "1600";
chr2	ENSEMBL_gcm37	exon	129139296	129139322	0.0236518556964522	+	.	gene_id "ENSMUSG00000085498.4"; transcript_id "ENSMUSG00000085498.4_tx_88"; exon_id "chr2_129139296_129139322_+"; exonnum "1"; txlen "1419";
chr2	ENSEMBL_gcm37	exon	129139296	129139322	0.0236518556964522	+	.	gene_id "ENSMUSG00000085498.4"; transcript_id "ENSMUSG00000085498.4_tx_89"; exon_id "chr2_129139296_129139322_+"; exonnum "1"; txlen "1540";
chr2	ENSEMBL_gcm37	exon	129139296	129139322	0.0236518556964522	+	.	gene_id "ENSMUSG00000085498.4"; transcript_id "ENSMUSG00000085498.4_tx_90"; exon_id "chr2_129139296_129139322_+"; exonnum "1"; txlen "1721";
chr2	ENSEMBL_gcm37	exon	129139296	129139322	0.0236518556964522	+	.	gene_id "ENSMUSG00000085498.4"; transcript_id "ENSMUSG00000085498.4_tx_92"; exon_id "chr2_129139296_129139322_+"; exonnum "1"; txlen "1889";
chr2	ENSEMBL_gcm37	exon	129139296	129139322	0.0236518556964522	+	.	gene_id "ENSMUSG00000085498.4"; transcript_id "ENSMUSG00000085498.4_tx_93"; exon_id "chr2_129139296_129139322_+"; exonnum "1"; txlen "1366";
chr2	ENSEMBL_gcm37	exon	129139296	129139322	0.022068920675743	+	.	gene_id "ENSMUSG00000085498.4"; transcript_id "ENSMUSG00000085498.4_tx_95"; exon_id "chr2_129139296_129139322_+"; exonnum "1"; txlen "1284";
chr2	ENSEMBL_gcm37	exon	129139296	129139322	0.022068920675743	+	.	gene_id "ENSMUSG00000085498.4"; transcript_id "ENSMUSG00000085498.4_tx_96"; exon_id "chr2_129139296_129139322_+"; exonnum "1"; txlen "1158";
chr2	HAVANA	transcript	129139296	129156379	0	+	.	gene_id "ENSMUSG00000085498.4"; transcript_id "ENSMUST00000250118.1"; gene_type "lncRNA"; gene_name "Gm14023"; transcript_type "lncRNA"; transcript_name "Gm14023-205"; level 2; mgi_id "MGI:3650639"; tag "RNA_Seq_supported_only"; tag "basic"; havana_gene "OTTMUSG00000015408.1";
chr2	sragcm37_es	exon	129140121	129140250	0.0185633493412049	+	.	gene_id "ENSMUSG00000085498.4"; transcript_id "ENSMUSG00000085498.4_tx_100"; exon_id "chr2_129140121_129140250_+"; exonnum "1"; txlen "1577";
chr2	sragcm37_es	exon	129140121	129140250	0.017694822299149	+	.	gene_id "ENSMUSG00000085498.4"; transcript_id "ENSMUSG00000085498.4_tx_104"; exon_id "chr2_129140121_129140250_+"; exonnum "1"; txlen "1336";
chr2	sragcm37_es	exon	129140121	129140250	0.0166857992481423	+	.	gene_id "ENSMUSG00000085498.4"; transcript_id "ENSMUSG00000085498.4_tx_106"; exon_id "chr2_129140121_129140250_+"; exonnum "1"; txlen "1698";
chr2	sragcm37_es	exon	129140121	129140250	0.0166331329612	+	.	gene_id "ENSMUSG00000085498.4"; transcript_id "ENSMUSG00000085498.4_tx_107"; exon_id "chr2_129140121_129140250_+"; exonnum "1"; txlen "1281";
chr2	sragcm37_es	exon	129140121	129140250	0.0139984550328917	+	.	gene_id "ENSMUSG00000085498.4"; transcript_id "ENSMUSG00000085498.4_tx_115"; exon_id "chr2_129140121_129140250_+"; exonnum "1"; txlen "610";
chr2	sragcm37_es	exon	129140121	129140250	0.0138618924370503	+	.	gene_id "ENSMUSG00000085498.4"; transcript_id "ENSMUSG00000085498.4_tx_117"; exon_id "chr2_129140121_129140250_+"; exonnum "1"; txlen "1784";
chr2	sragcm37_es	exon	129140121	129140250	0.0138618924370503	+	.	gene_id "ENSMUSG00000085498.4"; transcript_id "ENSMUSG00000085498.4_tx_119"; exon_id "chr2_129140121_129140250_+"; exonnum "1"; txlen "1965";
chr2	sragcm37_es	exon	129140121	129140250	0.0118043064079556	+	.	gene_id "ENSMUSG00000085498.4"; transcript_id "ENSMUSG00000085498.4_tx_122"; exon_id "chr2_129140121_129140250_+"; exonnum "1"; txlen "1206";
chr2	sragcm37_es	exon	129140121	129140250	0.0118043064079556	+	.	gene_id "ENSMUSG00000085498.4"; transcript_id "ENSMUSG00000085498.4_tx_123"; exon_id "chr2_129140121_129140250_+"; exonnum "1"; txlen "1387";
chr2	sragcm37_es	exon	129140121	129140250	0.0118043064079556	+	.	gene_id "ENSMUSG00000085498.4"; transcript_id "ENSMUSG00000085498.4_tx_124"; exon_id "chr2_129140121_129140250_+"; exonnum "1"; txlen "1261";
chr2	sragcm37_es	exon	129140121	129140250	0.010409836378044	+	.	gene_id "ENSMUSG00000085498.4"; transcript_id "ENSMUSG00000085498.4_tx_134"; exon_id "chr2_129140121_129140250_+"; exonnum "1"; txlen "1788";
chr2	sragcm37_es	exon	129140121	129140250	0.010409836378044	+	.	gene_id "ENSMUSG00000085498.4"; transcript_id "ENSMUSG00000085498.4_tx_135"; exon_id "chr2_129140121_129140250_+"; exonnum "1"; txlen "1733";
chr2	sragcm37_es	exon	129140121	129140250	0.010409836378044	+	.	gene_id "ENSMUSG00000085498.4"; transcript_id "ENSMUSG00000085498.4_tx_136"; exon_id "chr2_129140121_129140250_+"; exonnum "1"; txlen "1607";
chr2	sragcm37_es	exon	129140121	129140250	0.00946900624634107	+	.	gene_id "ENSMUSG00000085498.4"; transcript_id "ENSMUSG00000085498.4_tx_139"; exon_id "chr2_129140121_129140250_+"; exonnum "1"; txlen "1285";
chr2	sragcm37_es	exon	129140121	129140250	0.0797224229714128	+	.	gene_id "ENSMUSG00000085498.4"; transcript_id "ENSMUSG00000085498.4_tx_36"; exon_id "chr2_129140121_129140250_+"; exonnum "1"; txlen "1522";
chr2	sragcm37_es	exon	129140121	129140250	0.0730210999921086	+	.	gene_id "ENSMUSG00000085498.4"; transcript_id "ENSMUSG00000085498.4_tx_37"; exon_id "chr2_129140121_129140250_+"; exonnum "1"; txlen "1468";
chr2	sragcm37_es	exon	129140121	129140250	0.0729835889528318	+	.	gene_id "ENSMUSG00000085498.4"; transcript_id "ENSMUSG00000085498.4_tx_38"; exon_id "chr2_129140121_129140250_+"; exonnum "1"; txlen "1703";
chr2	sragcm37_es	exon	129140121	129140250	0.0701594271729564	+	.	gene_id "ENSMUSG00000085498.4"; transcript_id "ENSMUSG00000085498.4_tx_39"; exon_id "chr2_129140121_129140250_+"; exonnum "1"; txlen "1648";
chr2	sragcm37_es	exon	129140121	129140250	0.17244900322789	+	.	gene_id "ENSMUSG00000085498.4"; transcript_id "ENSMUSG00000085498.4_tx_5"; exon_id "chr2_129140121_129140250_+"; exonnum "1"; txlen "1413";
chr2	sragcm37_es	exon	129140121	129140250	0.0454512299824372	+	.	gene_id "ENSMUSG00000085498.4"; transcript_id "ENSMUSG00000085498.4_tx_50"; exon_id "chr2_129140121_129140250_+"; exonnum "1"; txlen "1234";
chr2	sragcm37_es	exon	129140121	129140250	0.0454512299824372	+	.	gene_id "ENSMUSG00000085498.4"; transcript_id "ENSMUSG00000085498.4_tx_53"; exon_id "chr2_129140121_129140250_+"; exonnum "1"; txlen "1179";
chr2	sragcm37_es	exon	129140121	129140250	0.0454512299824372	+	.	gene_id "ENSMUSG00000085498.4"; transcript_id "ENSMUSG00000085498.4_tx_55"; exon_id "chr2_129140121_129140250_+"; exonnum "1"; txlen "1053";
chr2	sragcm37_es	exon	129140121	129140250	0.0454512299824372	+	.	gene_id "ENSMUSG00000085498.4"; transcript_id "ENSMUSG00000085498.4_tx_56"; exon_id "chr2_129140121_129140250_+"; exonnum "1"; txlen "1108";
chr2	sragcm37_es	exon	129140121	129140250	0.0386084309463498	+	.	gene_id "ENSMUSG00000085498.4"; transcript_id "ENSMUSG00000085498.4_tx_62"; exon_id "chr2_129140121_129140250_+"; exonnum "1"; txlen "1824";
chr2	sragcm37_es	exon	129140121	129140250	0.0386084309463498	+	.	gene_id "ENSMUSG00000085498.4"; transcript_id "ENSMUSG00000085498.4_tx_63"; exon_id "chr2_129140121_129140250_+"; exonnum "1"; txlen "1643";
chr2	sragcm37_es	exon	129140121	129140250	0.0366305879735085	+	.	gene_id "ENSMUSG00000085498.4"; transcript_id "ENSMUSG00000085498.4_tx_64"; exon_id "chr2_129140121_129140250_+"; exonnum "1"; txlen "1663";
chr2	sragcm37_es	exon	129140121	129140250	0.0351591088539641	+	.	gene_id "ENSMUSG00000085498.4"; transcript_id "ENSMUSG00000085498.4_tx_65"; exon_id "chr2_129140121_129140250_+"; exonnum "1"; txlen "1844";
chr2	sragcm37_es	exon	129140121	129140250	0.0315786036053868	+	.	gene_id "ENSMUSG00000085498.4"; transcript_id "ENSMUSG00000085498.4_tx_66"; exon_id "chr2_129140121_129140250_+"; exonnum "1"; txlen "1769";
chr2	sragcm37_es	exon	129140121	129140250	0.153416271990932	+	.	gene_id "ENSMUSG00000085498.4"; transcript_id "ENSMUSG00000085498.4_tx_7"; exon_id "chr2_129140121_129140250_+"; exonnum "1"; txlen "1594";
chr2	sragcm37_es	exon	129140121	129140250	0.0259576194370054	+	.	gene_id "ENSMUSG00000085498.4"; transcript_id "ENSMUSG00000085498.4_tx_75"; exon_id "chr2_129140121_129140250_+"; exonnum "1"; txlen "1113";
chr2	sragcm37_es	exon	129140121	129140250	0.0259576194370054	+	.	gene_id "ENSMUSG00000085498.4"; transcript_id "ENSMUSG00000085498.4_tx_76"; exon_id "chr2_129140121_129140250_+"; exonnum "1"; txlen "1789";
chr2	sragcm37_es	exon	129140121	129140250	0.151712941263723	+	.	gene_id "ENSMUSG00000085498.4"; transcript_id "ENSMUSG00000085498.4_tx_9"; exon_id "chr2_129140121_129140250_+"; exonnum "1"; txlen "1539";
chr2	sragcm37_mid	exon	129140424	129140572	0.0146238511502536	+	.	gene_id "ENSMUSG00000085498.4"; transcript_id "ENSMUSG00000085498.4_tx_109"; exon_id "chr2_129140424_129140572_+"; exonnum "1"; txlen "758";
chr2	sragcm37_mid	exon	129140424	129140572	0.0139984550328917	+	.	gene_id "ENSMUSG00000085498.4"; transcript_id "ENSMUSG00000085498.4_tx_115"; exon_id "chr2_129140424_129140572_+"; exonnum "2"; txlen "610";
chr2	HAVANA	exon	129140684	129140757	0	+	.	gene_id "ENSMUSG00000085498.4"; transcript_id "ENSMUST00000247595.1"; gene_type "lncRNA"; gene_name "Gm14023"; transcript_type "lncRNA"; transcript_name "Gm14023-203"; exon_number 2; exon_id "ENSMUSE00000735388.2"; level 2; mgi_id "MGI:3650639"; tag "basic"; tag "TAGENE"; havana_gene "OTTMUSG00000015408.1";
chr2	HAVANA	exon	129140684	129140757	0	+	.	gene_id "ENSMUSG00000085498.4"; transcript_id "ENSMUST00000144178.2"; gene_type "lncRNA"; gene_name "Gm14023"; transcript_type "lncRNA"; transcript_name "Gm14023-201"; exon_number 2; exon_id "ENSMUSE00000735388.2"; level 2; transcript_support_level "1"; mgi_id "MGI:3650639"; tag "basic"; havana_gene "OTTMUSG00000015408.1"; havana_transcript "OTTMUST00000036582.1";
chr2	HAVANA	exon	129140684	129140757	0	+	.	gene_id "ENSMUSG00000085498.4"; transcript_id "ENSMUST00000250117.1"; gene_type "lncRNA"; gene_name "Gm14023"; transcript_type "lncRNA"; transcript_name "Gm14023-204"; exon_number 2; exon_id "ENSMUSE00000735388.2"; level 2; mgi_id "MGI:3650639"; tag "RNA_Seq_supported_only"; tag "basic"; havana_gene "OTTMUSG00000015408.1";
chr2	HAVANA	exon	129140684	129140757	0	+	.	gene_id "ENSMUSG00000085498.4"; transcript_id "ENSMUST00000250118.1"; gene_type "lncRNA"; gene_name "Gm14023"; transcript_type "lncRNA"; transcript_name "Gm14023-205"; exon_number 2; exon_id "ENSMUSE00000735388.2"; level 2; mgi_id "MGI:3650639"; tag "RNA_Seq_supported_only"; tag "basic"; havana_gene "OTTMUSG00000015408.1";
chr2	ENSEMBL_gcm37	exon	129140684	129140757	0.0185633493412049	+	.	gene_id "ENSMUSG00000085498.4"; transcript_id "ENSMUSG00000085498.4_tx_100"; exon_id "chr2_129140684_129140757_+"; exonnum "2"; txlen "1577";
chr2	ENSEMBL_gcm37	exon	129140684	129140757	0.0177205724271157	+	.	gene_id "ENSMUSG00000085498.4"; transcript_id "ENSMUSG00000085498.4_tx_101"; exon_id "chr2_129140684_129140757_+"; exonnum "3"; txlen "1035";
chr2	ENSEMBL_gcm37	exon	129140684	129140757	0.0177205724271157	+	.	gene_id "ENSMUSG00000085498.4"; transcript_id "ENSMUSG00000085498.4_tx_102"; exon_id "chr2_129140684_129140757_+"; exonnum "3"; txlen "1161";
chr2	ENSEMBL_gcm37	exon	129140684	129140757	0.0177205724271157	+	.	gene_id "ENSMUSG00000085498.4"; transcript_id "ENSMUSG00000085498.4_tx_103"; exon_id "chr2_129140684_129140757_+"; exonnum "3"; txlen "1216";
chr2	ENSEMBL_gcm37	exon	129140684	129140757	0.017694822299149	+	.	gene_id "ENSMUSG00000085498.4"; transcript_id "ENSMUSG00000085498.4_tx_104"; exon_id "chr2_129140684_129140757_+"; exonnum "2"; txlen "1336";
chr2	ENSEMBL_gcm37	exon	129140684	129140757	0.0166857992481423	+	.	gene_id "ENSMUSG00000085498.4"; transcript_id "ENSMUSG00000085498.4_tx_105"; exon_id "chr2_129140684_129140757_+"; exonnum "2"; txlen "1595";
chr2	ENSEMBL_gcm37	exon	129140684	129140757	0.0166857992481423	+	.	gene_id "ENSMUSG00000085498.4"; transcript_id "ENSMUSG00000085498.4_tx_106"; exon_id "chr2_129140684_129140757_+"; exonnum "2"; txlen "1698";
chr2	ENSEMBL_gcm37	exon	129140684	129140757	0.0166331329612	+	.	gene_id "ENSMUSG00000085498.4"; transcript_id "ENSMUSG00000085498.4_tx_107"; exon_id "chr2_129140684_129140757_+"; exonnum "2"; txlen "1281";
chr2	ENSEMBL_gcm37	exon	129140684	129140757	0.0164036400183882	+	.	gene_id "ENSMUSG00000085498.4"; transcript_id "ENSMUSG00000085498.4_tx_108"; exon_id "chr2_129140684_129140757_+"; exonnum "3"; txlen "1642";
chr2	ENSEMBL_gcm37	exon	129140684	129140757	0.0146238511502536	+	.	gene_id "ENSMUSG00000085498.4"; transcript_id "ENSMUSG00000085498.4_tx_109"; exon_id "chr2_129140684_129140757_+"; exonnum "2"; txlen "758";
chr2	ENSEMBL_gcm37	exon	129140684	129140757	0.0145191429110563	+	.	gene_id "ENSMUSG00000085498.4"; transcript_id "ENSMUSG00000085498.4_tx_110"; exon_id "chr2_129140684_129140757_+"; exonnum "4"; txlen "1010";
chr2	ENSEMBL_gcm37	exon	129140684	129140757	0.0145191429110563	+	.	gene_id "ENSMUSG00000085498.4"; transcript_id "ENSMUSG00000085498.4_tx_111"; exon_id "chr2_129140684_129140757_+"; exonnum "4"; txlen "1191";
chr2	ENSEMBL_gcm37	exon	129140684	129140757	0.0145191429110563	+	.	gene_id "ENSMUSG00000085498.4"; transcript_id "ENSMUSG00000085498.4_tx_112"; exon_id "chr2_129140684_129140757_+"; exonnum "4"; txlen "1312";
chr2	ENSEMBL_gcm37	exon	129140684	129140757	0.0145191429110563	+	.	gene_id "ENSMUSG00000085498.4"; transcript_id "ENSMUSG00000085498.4_tx_113"; exon_id "chr2_129140684_129140757_+"; exonnum "4"; txlen "1131";
chr2	ENSEMBL_gcm37	exon	129140684	129140757	0.0141497359741456	+	.	gene_id "ENSMUSG00000085498.4"; transcript_id "ENSMUSG00000085498.4_tx_114"; exon_id "chr2_129140684_129140757_+"; exonnum "3"; txlen "1872";
chr2	ENSEMBL_gcm37	exon	129140684	129140757	0.0139984550328917	+	.	gene_id "ENSMUSG00000085498.4"; transcript_id "ENSMUSG00000085498.4_tx_115"; exon_id "chr2_129140684_129140757_+"; exonnum "3"; txlen "610";
chr2	ENSEMBL_gcm37	exon	129140684	129140757	0.0138618924370503	+	.	gene_id "ENSMUSG00000085498.4"; transcript_id "ENSMUSG00000085498.4_tx_116"; exon_id "chr2_129140684_129140757_+"; exonnum "2"; txlen "1681";
chr2	ENSEMBL_gcm37	exon	129140684	129140757	0.0138618924370503	+	.	gene_id "ENSMUSG00000085498.4"; transcript_id "ENSMUSG00000085498.4_tx_117"; exon_id "chr2_129140684_129140757_+"; exonnum "2"; txlen "1784";
chr2	ENSEMBL_gcm37	exon	129140684	129140757	0.0138618924370503	+	.	gene_id "ENSMUSG00000085498.4"; transcript_id "ENSMUSG00000085498.4_tx_118"; exon_id "chr2_129140684_129140757_+"; exonnum "2"; txlen "1862";
chr2	ENSEMBL_gcm37	exon	129140684	129140757	0.0138618924370503	+	.	gene_id "ENSMUSG00000085498.4"; transcript_id "ENSMUSG00000085498.4_tx_119"; exon_id "chr2_129140684_129140757_+"; exonnum "2"; txlen "1965";
chr2	ENSEMBL_gcm37	exon	129140684	129140757	0.127335331725461	+	.	gene_id "ENSMUSG00000085498.4"; transcript_id "ENSMUSG00000085498.4_tx_12"; exon_id "chr2_129140684_129140757_+"; exonnum "3"; txlen "572";
chr2	ENSEMBL_gcm37	exon	129140684	129140757	0.0119940745786987	+	.	gene_id "ENSMUSG00000085498.4"; transcript_id "ENSMUSG00000085498.4_tx_120"; exon_id "chr2_129140684_129140757_+"; exonnum "4"; txlen "878";
chr2	ENSEMBL_gcm37	exon	129140684	129140757	0.0119940745786987	+	.	gene_id "ENSMUSG00000085498.4"; transcript_id "ENSMUSG00000085498.4_tx_121"; exon_id "chr2_129140684_129140757_+"; exonnum "4"; txlen "999";
chr2	ENSEMBL_gcm37	exon	129140684	129140757	0.0118043064079556	+	.	gene_id "ENSMUSG00000085498.4"; transcript_id "ENSMUSG00000085498.4_tx_122"; exon_id "chr2_129140684_129140757_+"; exonnum "2"; txlen "1206";
chr2	ENSEMBL_gcm37	exon	129140684	129140757	0.0118043064079556	+	.	gene_id "ENSMUSG00000085498.4"; transcript_id "ENSMUSG00000085498.4_tx_123"; exon_id "chr2_129140684_129140757_+"; exonnum "2"; txlen "1387";
chr2	ENSEMBL_gcm37	exon	129140684	129140757	0.0118043064079556	+	.	gene_id "ENSMUSG00000085498.4"; transcript_id "ENSMUSG00000085498.4_tx_124"; exon_id "chr2_129140684_129140757_+"; exonnum "2"; txlen "1261";
chr2	ENSEMBL_gcm37	exon	129140684	129140757	0.0115335220002419	+	.	gene_id "ENSMUSG00000085498.4"; transcript_id "ENSMUSG00000085498.4_tx_125"; exon_id "chr2_129140684_129140757_+"; exonnum "3"; txlen "1625";
chr2	ENSEMBL_gcm37	exon	129140684	129140757	0.0113504363994221	+	.	gene_id "ENSMUSG00000085498.4"; transcript_id "ENSMUSG00000085498.4_tx_129"; exon_id "chr2_129140684_129140757_+"; exonnum "3"; txlen "1098";
chr2	ENSEMBL_gcm37	exon	129140684	129140757	0.0113504363994221	+	.	gene_id "ENSMUSG00000085498.4"; transcript_id "ENSMUSG00000085498.4_tx_130"; exon_id "chr2_129140684_129140757_+"; exonnum "3"; txlen "1090";
chr2	ENSEMBL_gcm37	exon	129140684	129140757	0.0113504363994221	+	.	gene_id "ENSMUSG00000085498.4"; transcript_id "ENSMUSG00000085498.4_tx_131"; exon_id "chr2_129140684_129140757_+"; exonnum "3"; txlen "1153";
chr2	ENSEMBL_gcm37	exon	129140684	129140757	0.0113504363994221	+	.	gene_id "ENSMUSG00000085498.4"; transcript_id "ENSMUSG00000085498.4_tx_132"; exon_id "chr2_129140684_129140757_+"; exonnum "3"; txlen "1224";
chr2	ENSEMBL_gcm37	exon	129140684	129140757	0.0113504363994221	+	.	gene_id "ENSMUSG00000085498.4"; transcript_id "ENSMUSG00000085498.4_tx_133"; exon_id "chr2_129140684_129140757_+"; exonnum "3"; txlen "1279";
chr2	ENSEMBL_gcm37	exon	129140684	129140757	0.010409836378044	+	.	gene_id "ENSMUSG00000085498.4"; transcript_id "ENSMUSG00000085498.4_tx_134"; exon_id "chr2_129140684_129140757_+"; exonnum "2"; txlen "1788";
chr2	ENSEMBL_gcm37	exon	129140684	129140757	0.010409836378044	+	.	gene_id "ENSMUSG00000085498.4"; transcript_id "ENSMUSG00000085498.4_tx_135"; exon_id "chr2_129140684_129140757_+"; exonnum "2"; txlen "1733";
chr2	ENSEMBL_gcm37	exon	129140684	129140757	0.010409836378044	+	.	gene_id "ENSMUSG00000085498.4"; transcript_id "ENSMUSG00000085498.4_tx_136"; exon_id "chr2_129140684_129140757_+"; exonnum "2"; txlen "1607";
chr2	ENSEMBL_gcm37	exon	129140684	129140757	0.00965597190717926	+	.	gene_id "ENSMUSG00000085498.4"; transcript_id "ENSMUSG00000085498.4_tx_137"; exon_id "chr2_129140684_129140757_+"; exonnum "3"; txlen "1746";
chr2	ENSEMBL_gcm37	exon	129140684	129140757	0.00946900624634107	+	.	gene_id "ENSMUSG00000085498.4"; transcript_id "ENSMUSG00000085498.4_tx_139"; exon_id "chr2_129140684_129140757_+"; exonnum "2"; txlen "1285";
chr2	ENSEMBL_gcm37	exon	129140684	129140757	0.0993377939250994	+	.	gene_id "ENSMUSG00000085498.4"; transcript_id "ENSMUSG00000085498.4_tx_14"; exon_id "chr2_129140684_129140757_+"; exonnum "2"; txlen "1334";
chr2	ENSEMBL_gcm37	exon	129140684	129140757	0.00946900624634107	+	.	gene_id "ENSMUSG00000085498.4"; transcript_id "ENSMUSG00000085498.4_tx_141"; exon_id "chr2_129140684_129140757_+"; exonnum "4"; txlen "1683";
chr2	ENSEMBL_gcm37	exon	129140684	129140757	0.00946900624634107	+	.	gene_id "ENSMUSG00000085498.4"; transcript_id "ENSMUSG00000085498.4_tx_142"; exon_id "chr2_129140684_129140757_+"; exonnum "4"; txlen "1551";
chr2	ENSEMBL_gcm37	exon	129140684	129140757	0.0993377939250994	+	.	gene_id "ENSMUSG00000085498.4"; transcript_id "ENSMUSG00000085498.4_tx_15"; exon_id "chr2_129140684_129140757_+"; exonnum "2"; txlen "1703";
chr2	ENSEMBL_gcm37	exon	129140684	129140757	0.0993377939250994	+	.	gene_id "ENSMUSG00000085498.4"; transcript_id "ENSMUSG00000085498.4_tx_16"; exon_id "chr2_129140684_129140757_+"; exonnum "2"; txlen "1522";
chr2	ENSEMBL_gcm37	exon	129140684	129140757	0.0993377939250994	+	.	gene_id "ENSMUSG00000085498.4"; transcript_id "ENSMUSG00000085498.4_tx_17"; exon_id "chr2_129140684_129140757_+"; exonnum "2"; txlen "1455";
chr2	ENSEMBL_gcm37	exon	129140684	129140757	0.0993377939250994	+	.	gene_id "ENSMUSG00000085498.4"; transcript_id "ENSMUSG00000085498.4_tx_18"; exon_id "chr2_129140684_129140757_+"; exonnum "2"; txlen "1643";
chr2	ENSEMBL_gcm37	exon	129140684	129140757	0.0993377939250994	+	.	gene_id "ENSMUSG00000085498.4"; transcript_id "ENSMUSG00000085498.4_tx_19"; exon_id "chr2_129140684_129140757_+"; exonnum "2"; txlen "1824";
chr2	ENSEMBL_gcm37	exon	129140684	129140757	0.0993377939250994	+	.	gene_id "ENSMUSG00000085498.4"; transcript_id "ENSMUSG00000085498.4_tx_20"; exon_id "chr2_129140684_129140757_+"; exonnum "2"; txlen "1769";
chr2	ENSEMBL_gcm37	exon	129140684	129140757	0.0993377939250994	+	.	gene_id "ENSMUSG00000085498.4"; transcript_id "ENSMUSG00000085498.4_tx_21"; exon_id "chr2_129140684_129140757_+"; exonnum "2"; txlen "1648";
chr2	ENSEMBL_gcm37	exon	129140684	129140757	0.0993377939250994	+	.	gene_id "ENSMUSG00000085498.4"; transcript_id "ENSMUSG00000085498.4_tx_22"; exon_id "chr2_129140684_129140757_+"; exonnum "2"; txlen "1811";
chr2	ENSEMBL_gcm37	exon	129140684	129140757	0.0993377939250994	+	.	gene_id "ENSMUSG00000085498.4"; transcript_id "ENSMUSG00000085498.4_tx_23"; exon_id "chr2_129140684_129140757_+"; exonnum "2"; txlen "1992";
chr2	ENSEMBL_gcm37	exon	129140684	129140757	0.0993377939250994	+	.	gene_id "ENSMUSG00000085498.4"; transcript_id "ENSMUSG00000085498.4_tx_24"; exon_id "chr2_129140684_129140757_+"; exonnum "2"; txlen "1557";
chr2	ENSEMBL_gcm37	exon	129140684	129140757	0.0993377939250994	+	.	gene_id "ENSMUSG00000085498.4"; transcript_id "ENSMUSG00000085498.4_tx_25"; exon_id "chr2_129140684_129140757_+"; exonnum "2"; txlen "1623";
chr2	ENSEMBL_gcm37	exon	129140684	129140757	0.0993377939250994	+	.	gene_id "ENSMUSG00000085498.4"; transcript_id "ENSMUSG00000085498.4_tx_26"; exon_id "chr2_129140684_129140757_+"; exonnum "2"; txlen "1690";
chr2	ENSEMBL_gcm37	exon	129140684	129140757	0.0993377939250994	+	.	gene_id "ENSMUSG00000085498.4"; transcript_id "ENSMUSG00000085498.4_tx_27"; exon_id "chr2_129140684_129140757_+"; exonnum "2"; txlen "1871";
chr2	ENSEMBL_gcm37	exon	129140684	129140757	0.0993377939250994	+	.	gene_id "ENSMUSG00000085498.4"; transcript_id "ENSMUSG00000085498.4_tx_28"; exon_id "chr2_129140684_129140757_+"; exonnum "2"; txlen "1502";
chr2	ENSEMBL_gcm37	exon	129140684	129140757	0.0993377939250994	+	.	gene_id "ENSMUSG00000085498.4"; transcript_id "ENSMUSG00000085498.4_tx_29"; exon_id "chr2_129140684_129140757_+"; exonnum "2"; txlen "1816";
chr2	ENSEMBL_gcm37	exon	129140684	129140757	0.0804163093679376	+	.	gene_id "ENSMUSG00000085498.4"; transcript_id "ENSMUSG00000085498.4_tx_31"; exon_id "chr2_129140684_129140757_+"; exonnum "2"; txlen "1590";
chr2	ENSEMBL_gcm37	exon	129140684	129140757	0.0804163093679376	+	.	gene_id "ENSMUSG00000085498.4"; transcript_id "ENSMUSG00000085498.4_tx_32"; exon_id "chr2_129140684_129140757_+"; exonnum "2"; txlen "1771";
chr2	ENSEMBL_gcm37	exon	129140684	129140757	0.0804163093679376	+	.	gene_id "ENSMUSG00000085498.4"; transcript_id "ENSMUSG00000085498.4_tx_33"; exon_id "chr2_129140684_129140757_+"; exonnum "2"; txlen "1469";
chr2	ENSEMBL_gcm37	exon	129140684	129140757	0.0804163093679376	+	.	gene_id "ENSMUSG00000085498.4"; transcript_id "ENSMUSG00000085498.4_tx_34"; exon_id "chr2_129140684_129140757_+"; exonnum "2"; txlen "1650";
chr2	ENSEMBL_gcm37	exon	129140684	129140757	0.0804163093679376	+	.	gene_id "ENSMUSG00000085498.4"; transcript_id "ENSMUSG00000085498.4_tx_35"; exon_id "chr2_129140684_129140757_+"; exonnum "2"; txlen "1595";
chr2	ENSEMBL_gcm37	exon	129140684	129140757	0.0797224229714128	+	.	gene_id "ENSMUSG00000085498.4"; transcript_id "ENSMUSG00000085498.4_tx_36"; exon_id "chr2_129140684_129140757_+"; exonnum "2"; txlen "1522";
chr2	ENSEMBL_gcm37	exon	129140684	129140757	0.0730210999921086	+	.	gene_id "ENSMUSG00000085498.4"; transcript_id "ENSMUSG00000085498.4_tx_37"; exon_id "chr2_129140684_129140757_+"; exonnum "2"; txlen "1468";
chr2	ENSEMBL_gcm37	exon	129140684	129140757	0.0729835889528318	+	.	gene_id "ENSMUSG00000085498.4"; transcript_id "ENSMUSG00000085498.4_tx_38"; exon_id "chr2_129140684_129140757_+"; exonnum "2"; txlen "1703";
chr2	ENSEMBL_gcm37	exon	129140684	129140757	0.0701594271729564	+	.	gene_id "ENSMUSG00000085498.4"; transcript_id "ENSMUSG00000085498.4_tx_39"; exon_id "chr2_129140684_129140757_+"; exonnum "2"; txlen "1648";
chr2	ENSEMBL_gcm37	exon	129140684	129140757	0.0538936062832494	+	.	gene_id "ENSMUSG00000085498.4"; transcript_id "ENSMUSG00000085498.4_tx_41"; exon_id "chr2_129140684_129140757_+"; exonnum "2"; txlen "1540";
chr2	ENSEMBL_gcm37	exon	129140684	129140757	0.0537402949319409	+	.	gene_id "ENSMUSG00000085498.4"; transcript_id "ENSMUSG00000085498.4_tx_42"; exon_id "chr2_129140684_129140757_+"; exonnum "3"; txlen "1461";
chr2	ENSEMBL_gcm37	exon	129140684	129140757	0.052349532765716	+	.	gene_id "ENSMUSG00000085498.4"; transcript_id "ENSMUSG00000085498.4_tx_44"; exon_id "chr2_129140684_129140757_+"; exonnum "2"; txlen "1103";
chr2	ENSEMBL_gcm37	exon	129140684	129140757	0.0515408704802392	+	.	gene_id "ENSMUSG00000085498.4"; transcript_id "ENSMUSG00000085498.4_tx_45"; exon_id "chr2_129140684_129140757_+"; exonnum "3"; txlen "1570";
chr2	ENSEMBL_gcm37	exon	129140684	129140757	0.0473701589042473	+	.	gene_id "ENSMUSG00000085498.4"; transcript_id "ENSMUSG00000085498.4_tx_47"; exon_id "chr2_129140684_129140757_+"; exonnum "3"; txlen "1587";
chr2	ENSEMBL_gcm37	exon	129140684	129140757	0.0468637789422864	+	.	gene_id "ENSMUSG00000085498.4"; transcript_id "ENSMUSG00000085498.4_tx_49"; exon_id "chr2_129140684_129140757_+"; exonnum "2"; txlen "1666";
chr2	ENSEMBL_gcm37	exon	129140684	129140757	0.17244900322789	+	.	gene_id "ENSMUSG00000085498.4"; transcript_id "ENSMUSG00000085498.4_tx_5"; exon_id "chr2_129140684_129140757_+"; exonnum "2"; txlen "1413";
chr2	ENSEMBL_gcm37	exon	129140684	129140757	0.0454512299824372	+	.	gene_id "ENSMUSG00000085498.4"; transcript_id "ENSMUSG00000085498.4_tx_50"; exon_id "chr2_129140684_129140757_+"; exonnum "2"; txlen "1234";
chr2	ENSEMBL_gcm37	exon	129140684	129140757	0.0454512299824372	+	.	gene_id "ENSMUSG00000085498.4"; transcript_id "ENSMUSG00000085498.4_tx_53"; exon_id "chr2_129140684_129140757_+"; exonnum "2"; txlen "1179";
chr2	ENSEMBL_gcm37	exon	129140684	129140757	0.0454512299824372	+	.	gene_id "ENSMUSG00000085498.4"; transcript_id "ENSMUSG00000085498.4_tx_55"; exon_id "chr2_129140684_129140757_+"; exonnum "2"; txlen "1053";
chr2	ENSEMBL_gcm37	exon	129140684	129140757	0.0454512299824372	+	.	gene_id "ENSMUSG00000085498.4"; transcript_id "ENSMUSG00000085498.4_tx_56"; exon_id "chr2_129140684_129140757_+"; exonnum "2"; txlen "1108";
chr2	ENSEMBL_gcm37	exon	129140684	129140757	0.158069279740951	+	.	gene_id "ENSMUSG00000085498.4"; transcript_id "ENSMUSG00000085498.4_tx_6"; exon_id "chr2_129140684_129140757_+"; exonnum "3"; txlen "509";
chr2	ENSEMBL_gcm37	exon	129140684	129140757	0.0451707344525455	+	.	gene_id "ENSMUSG00000085498.4"; transcript_id "ENSMUSG00000085498.4_tx_60"; exon_id "chr2_129140684_129140757_+"; exonnum "3"; txlen "1696";
chr2	ENSEMBL_gcm37	exon	129140684	129140757	0.0431021950133161	+	.	gene_id "ENSMUSG00000085498.4"; transcript_id "ENSMUSG00000085498.4_tx_61"; exon_id "chr2_129140684_129140757_+"; exonnum "2"; txlen "1721";
chr2	ENSEMBL_gcm37	exon	129140684	129140757	0.0386084309463498	+	.	gene_id "ENSMUSG00000085498.4"; transcript_id "ENSMUSG00000085498.4_tx_62"; exon_id "chr2_129140684_129140757_+"; exonnum "2"; txlen "1824";
chr2	ENSEMBL_gcm37	exon	129140684	129140757	0.0386084309463498	+	.	gene_id "ENSMUSG00000085498.4"; transcript_id "ENSMUSG00000085498.4_tx_63"; exon_id "chr2_129140684_129140757_+"; exonnum "2"; txlen "1643";
chr2	ENSEMBL_gcm37	exon	129140684	129140757	0.0366305879735085	+	.	gene_id "ENSMUSG00000085498.4"; transcript_id "ENSMUSG00000085498.4_tx_64"; exon_id "chr2_129140684_129140757_+"; exonnum "2"; txlen "1663";
chr2	ENSEMBL_gcm37	exon	129140684	129140757	0.0351591088539641	+	.	gene_id "ENSMUSG00000085498.4"; transcript_id "ENSMUSG00000085498.4_tx_65"; exon_id "chr2_129140684_129140757_+"; exonnum "2"; txlen "1844";
chr2	ENSEMBL_gcm37	exon	129140684	129140757	0.0315786036053868	+	.	gene_id "ENSMUSG00000085498.4"; transcript_id "ENSMUSG00000085498.4_tx_66"; exon_id "chr2_129140684_129140757_+"; exonnum "2"; txlen "1769";
chr2	ENSEMBL_gcm37	exon	129140684	129140757	0.0273378775106642	+	.	gene_id "ENSMUSG00000085498.4"; transcript_id "ENSMUSG00000085498.4_tx_69"; exon_id "chr2_129140684_129140757_+"; exonnum "1"; txlen "1318";
chr2	ENSEMBL_gcm37	exon	129140684	129140757	0.153416271990932	+	.	gene_id "ENSMUSG00000085498.4"; transcript_id "ENSMUSG00000085498.4_tx_7"; exon_id "chr2_129140684_129140757_+"; exonnum "2"; txlen "1594";
chr2	ENSEMBL_gcm37	exon	129140684	129140757	0.0259576194370054	+	.	gene_id "ENSMUSG00000085498.4"; transcript_id "ENSMUSG00000085498.4_tx_75"; exon_id "chr2_129140684_129140757_+"; exonnum "2"; txlen "1113";
chr2	ENSEMBL_gcm37	exon	129140684	129140757	0.0259576194370054	+	.	gene_id "ENSMUSG00000085498.4"; transcript_id "ENSMUSG00000085498.4_tx_76"; exon_id "chr2_129140684_129140757_+"; exonnum "2"; txlen "1789";
chr2	ENSEMBL_gcm37	exon	129140684	129140757	0.0249411472440789	+	.	gene_id "ENSMUSG00000085498.4"; transcript_id "ENSMUSG00000085498.4_tx_77"; exon_id "chr2_129140684_129140757_+"; exonnum "3"; txlen "1817";
chr2	ENSEMBL_gcm37	exon	129140684	129140757	0.0249411472440789	+	.	gene_id "ENSMUSG00000085498.4"; transcript_id "ENSMUSG00000085498.4_tx_78"; exon_id "chr2_129140684_129140757_+"; exonnum "3"; txlen "1691";
chr2	ENSEMBL_gcm37	exon	129140684	129140757	0.023692827175909	+	.	gene_id "ENSMUSG00000085498.4"; transcript_id "ENSMUSG00000085498.4_tx_80"; exon_id "chr2_129140684_129140757_+"; exonnum "1"; txlen "1265";
chr2	ENSEMBL_gcm37	exon	129140684	129140757	0.0236518556964522	+	.	gene_id "ENSMUSG00000085498.4"; transcript_id "ENSMUSG00000085498.4_tx_81"; exon_id "chr2_129140684_129140757_+"; exonnum "2"; txlen "1286";
chr2	ENSEMBL_gcm37	exon	129140684	129140757	0.0236518556964522	+	.	gene_id "ENSMUSG00000085498.4"; transcript_id "ENSMUSG00000085498.4_tx_83"; exon_id "chr2_129140684_129140757_+"; exonnum "2"; txlen "1105";
chr2	ENSEMBL_gcm37	exon	129140684	129140757	0.0236518556964522	+	.	gene_id "ENSMUSG00000085498.4"; transcript_id "ENSMUSG00000085498.4_tx_84"; exon_id "chr2_129140684_129140757_+"; exonnum "2"; txlen "1407";
chr2	ENSEMBL_gcm37	exon	129140684	129140757	0.0236518556964522	+	.	gene_id "ENSMUSG00000085498.4"; transcript_id "ENSMUSG00000085498.4_tx_85"; exon_id "chr2_129140684_129140757_+"; exonnum "2"; txlen "1032";
chr2	ENSEMBL_gcm37	exon	129140684	129140757	0.0236518556964522	+	.	gene_id "ENSMUSG00000085498.4"; transcript_id "ENSMUSG00000085498.4_tx_86"; exon_id "chr2_129140684_129140757_+"; exonnum "2"; txlen "1226";
chr2	ENSEMBL_gcm37	exon	129140684	129140757	0.0236518556964522	+	.	gene_id "ENSMUSG00000085498.4"; transcript_id "ENSMUSG00000085498.4_tx_87"; exon_id "chr2_129140684_129140757_+"; exonnum "2"; txlen "1600";
chr2	ENSEMBL_gcm37	exon	129140684	129140757	0.0236518556964522	+	.	gene_id "ENSMUSG00000085498.4"; transcript_id "ENSMUSG00000085498.4_tx_88"; exon_id "chr2_129140684_129140757_+"; exonnum "2"; txlen "1419";
chr2	ENSEMBL_gcm37	exon	129140684	129140757	0.0236518556964522	+	.	gene_id "ENSMUSG00000085498.4"; transcript_id "ENSMUSG00000085498.4_tx_89"; exon_id "chr2_129140684_129140757_+"; exonnum "2"; txlen "1540";
chr2	ENSEMBL_gcm37	exon	129140684	129140757	0.151712941263723	+	.	gene_id "ENSMUSG00000085498.4"; transcript_id "ENSMUSG00000085498.4_tx_9"; exon_id "chr2_129140684_129140757_+"; exonnum "2"; txlen "1539";
chr2	ENSEMBL_gcm37	exon	129140684	129140757	0.0236518556964522	+	.	gene_id "ENSMUSG00000085498.4"; transcript_id "ENSMUSG00000085498.4_tx_90"; exon_id "chr2_129140684_129140757_+"; exonnum "2"; txlen "1721";
chr2	ENSEMBL_gcm37	exon	129140684	129140757	0.0236518556964522	+	.	gene_id "ENSMUSG00000085498.4"; transcript_id "ENSMUSG00000085498.4_tx_92"; exon_id "chr2_129140684_129140757_+"; exonnum "2"; txlen "1889";
chr2	ENSEMBL_gcm37	exon	129140684	129140757	0.0236518556964522	+	.	gene_id "ENSMUSG00000085498.4"; transcript_id "ENSMUSG00000085498.4_tx_93"; exon_id "chr2_129140684_129140757_+"; exonnum "2"; txlen "1366";
chr2	ENSEMBL_gcm37	exon	129140684	129140757	0.0229177243032233	+	.	gene_id "ENSMUSG00000085498.4"; transcript_id "ENSMUSG00000085498.4_tx_94"; exon_id "chr2_129140684_129140757_+"; exonnum "3"; txlen "1751";
chr2	ENSEMBL_gcm37	exon	129140684	129140757	0.022068920675743	+	.	gene_id "ENSMUSG00000085498.4"; transcript_id "ENSMUSG00000085498.4_tx_95"; exon_id "chr2_129140684_129140757_+"; exonnum "2"; txlen "1284";
chr2	ENSEMBL_gcm37	exon	129140684	129140757	0.022068920675743	+	.	gene_id "ENSMUSG00000085498.4"; transcript_id "ENSMUSG00000085498.4_tx_96"; exon_id "chr2_129140684_129140757_+"; exonnum "2"; txlen "1158";
chr2	sragcm37_es	exon	129141270	129141346	0.0266879970962474	+	.	gene_id "ENSMUSG00000085498.4"; transcript_id "ENSMUSG00000085498.4_tx_70"; exon_id "chr2_129141270_129141346_+"; exonnum "1"; txlen "915";
chr2	sragcm37_es	exon	129141270	129141346	0.0266879970962474	+	.	gene_id "ENSMUSG00000085498.4"; transcript_id "ENSMUSG00000085498.4_tx_71"; exon_id "chr2_129141270_129141346_+"; exonnum "1"; txlen "1041";
chr2	sragcm37_es	exon	129141270	129141346	0.0266879970962474	+	.	gene_id "ENSMUSG00000085498.4"; transcript_id "ENSMUSG00000085498.4_tx_72"; exon_id "chr2_129141270_129141346_+"; exonnum "1"; txlen "1134";
chr2	sragcm37_es	exon	129141270	129141346	0.0266879970962474	+	.	gene_id "ENSMUSG00000085498.4"; transcript_id "ENSMUSG00000085498.4_tx_73"; exon_id "chr2_129141270_129141346_+"; exonnum "1"; txlen "1260";
chr2	sragcm37_ss	exon	129141271	129141527	0.0139984550328917	+	.	gene_id "ENSMUSG00000085498.4"; transcript_id "ENSMUSG00000085498.4_tx_115"; exon_id "chr2_129141271_129141527_+"; exonnum "4"; txlen "610";
chr2	sragcm37_ss	exon	129141271	129141527	0.127335331725461	+	.	gene_id "ENSMUSG00000085498.4"; transcript_id "ENSMUSG00000085498.4_tx_12"; exon_id "chr2_129141271_129141527_+"; exonnum "4"; txlen "572";
chr2	sragcm37_ss	exon	129141271	129141527	0.158069279740951	+	.	gene_id "ENSMUSG00000085498.4"; transcript_id "ENSMUSG00000085498.4_tx_6"; exon_id "chr2_129141271_129141527_+"; exonnum "4"; txlen "509";
chr2	HAVANA	exon	129142099	129142153	0	+	.	gene_id "ENSMUSG00000085498.4"; transcript_id "ENSMUST00000250118.1"; gene_type "lncRNA"; gene_name "Gm14023"; transcript_type "lncRNA"; transcript_name "Gm14023-205"; exon_number 3; exon_id "ENSMUSE00001496952.1"; level 2; mgi_id "MGI:3650639"; tag "RNA_Seq_supported_only"; tag "basic"; havana_gene "OTTMUSG00000015408.1";
chr2	ENSEMBL_gcm37	exon	129142099	129142153	0.0185633493412049	+	.	gene_id "ENSMUSG00000085498.4"; transcript_id "ENSMUSG00000085498.4_tx_100"; exon_id "chr2_129142099_129142153_+"; exonnum "3"; txlen "1577";
chr2	ENSEMBL_gcm37	exon	129142099	129142153	0.0177205724271157	+	.	gene_id "ENSMUSG00000085498.4"; transcript_id "ENSMUSG00000085498.4_tx_103"; exon_id "chr2_129142099_129142153_+"; exonnum "4"; txlen "1216";
chr2	ENSEMBL_gcm37	exon	129142099	129142153	0.017694822299149	+	.	gene_id "ENSMUSG00000085498.4"; transcript_id "ENSMUSG00000085498.4_tx_104"; exon_id "chr2_129142099_129142153_+"; exonnum "3"; txlen "1336";
chr2	ENSEMBL_gcm37	exon	129142099	129142153	0.0166857992481423	+	.	gene_id "ENSMUSG00000085498.4"; transcript_id "ENSMUSG00000085498.4_tx_105"; exon_id "chr2_129142099_129142153_+"; exonnum "3"; txlen "1595";
chr2	ENSEMBL_gcm37	exon	129142099	129142153	0.0166857992481423	+	.	gene_id "ENSMUSG00000085498.4"; transcript_id "ENSMUSG00000085498.4_tx_106"; exon_id "chr2_129142099_129142153_+"; exonnum "3"; txlen "1698";
chr2	ENSEMBL_gcm37	exon	129142099	129142153	0.0164036400183882	+	.	gene_id "ENSMUSG00000085498.4"; transcript_id "ENSMUSG00000085498.4_tx_108"; exon_id "chr2_129142099_129142153_+"; exonnum "4"; txlen "1642";
chr2	ENSEMBL_gcm37	exon	129142099	129142153	0.0146238511502536	+	.	gene_id "ENSMUSG00000085498.4"; transcript_id "ENSMUSG00000085498.4_tx_109"; exon_id "chr2_129142099_129142153_+"; exonnum "3"; txlen "758";
chr2	ENSEMBL_gcm37	exon	129142099	129142153	0.0145191429110563	+	.	gene_id "ENSMUSG00000085498.4"; transcript_id "ENSMUSG00000085498.4_tx_111"; exon_id "chr2_129142099_129142153_+"; exonnum "5"; txlen "1191";
chr2	ENSEMBL_gcm37	exon	129142099	129142153	0.0145191429110563	+	.	gene_id "ENSMUSG00000085498.4"; transcript_id "ENSMUSG00000085498.4_tx_112"; exon_id "chr2_129142099_129142153_+"; exonnum "5"; txlen "1312";
chr2	ENSEMBL_gcm37	exon	129142099	129142153	0.0141497359741456	+	.	gene_id "ENSMUSG00000085498.4"; transcript_id "ENSMUSG00000085498.4_tx_114"; exon_id "chr2_129142099_129142153_+"; exonnum "4"; txlen "1872";
chr2	ENSEMBL_gcm37	exon	129142099	129142153	0.0138618924370503	+	.	gene_id "ENSMUSG00000085498.4"; transcript_id "ENSMUSG00000085498.4_tx_118"; exon_id "chr2_129142099_129142153_+"; exonnum "3"; txlen "1862";
chr2	ENSEMBL_gcm37	exon	129142099	129142153	0.0138618924370503	+	.	gene_id "ENSMUSG00000085498.4"; transcript_id "ENSMUSG00000085498.4_tx_119"; exon_id "chr2_129142099_129142153_+"; exonnum "3"; txlen "1965";
chr2	ENSEMBL_gcm37	exon	129142099	129142153	0.0118043064079556	+	.	gene_id "ENSMUSG00000085498.4"; transcript_id "ENSMUSG00000085498.4_tx_123"; exon_id "chr2_129142099_129142153_+"; exonnum "3"; txlen "1387";
chr2	ENSEMBL_gcm37	exon	129142099	129142153	0.0118043064079556	+	.	gene_id "ENSMUSG00000085498.4"; transcript_id "ENSMUSG00000085498.4_tx_124"; exon_id "chr2_129142099_129142153_+"; exonnum "3"; txlen "1261";
chr2	ENSEMBL_gcm37	exon	129142099	129142153	0.0115335220002419	+	.	gene_id "ENSMUSG00000085498.4"; transcript_id "ENSMUSG00000085498.4_tx_125"; exon_id "chr2_129142099_129142153_+"; exonnum "4"; txlen "1625";
chr2	ENSEMBL_gcm37	exon	129142099	129142153	0.0113504363994221	+	.	gene_id "ENSMUSG00000085498.4"; transcript_id "ENSMUSG00000085498.4_tx_130"; exon_id "chr2_129142099_129142153_+"; exonnum "4"; txlen "1090";
chr2	ENSEMBL_gcm37	exon	129142099	129142153	0.0113504363994221	+	.	gene_id "ENSMUSG00000085498.4"; transcript_id "ENSMUSG00000085498.4_tx_131"; exon_id "chr2_129142099_129142153_+"; exonnum "4"; txlen "1153";
chr2	ENSEMBL_gcm37	exon	129142099	129142153	0.0113504363994221	+	.	gene_id "ENSMUSG00000085498.4"; transcript_id "ENSMUSG00000085498.4_tx_133"; exon_id "chr2_129142099_129142153_+"; exonnum "4"; txlen "1279";
chr2	ENSEMBL_gcm37	exon	129142099	129142153	0.010409836378044	+	.	gene_id "ENSMUSG00000085498.4"; transcript_id "ENSMUSG00000085498.4_tx_134"; exon_id "chr2_129142099_129142153_+"; exonnum "3"; txlen "1788";
chr2	ENSEMBL_gcm37	exon	129142099	129142153	0.00965597190717926	+	.	gene_id "ENSMUSG00000085498.4"; transcript_id "ENSMUSG00000085498.4_tx_137"; exon_id "chr2_129142099_129142153_+"; exonnum "4"; txlen "1746";
chr2	ENSEMBL_gcm37	exon	129142099	129142153	0.00946900624634107	+	.	gene_id "ENSMUSG00000085498.4"; transcript_id "ENSMUSG00000085498.4_tx_141"; exon_id "chr2_129142099_129142153_+"; exonnum "5"; txlen "1683";
chr2	ENSEMBL_gcm37	exon	129142099	129142153	0.00946900624634107	+	.	gene_id "ENSMUSG00000085498.4"; transcript_id "ENSMUSG00000085498.4_tx_142"; exon_id "chr2_129142099_129142153_+"; exonnum "5"; txlen "1551";
chr2	ENSEMBL_gcm37	exon	129142099	129142153	0.0993377939250994	+	.	gene_id "ENSMUSG00000085498.4"; transcript_id "ENSMUSG00000085498.4_tx_15"; exon_id "chr2_129142099_129142153_+"; exonnum "3"; txlen "1703";
chr2	ENSEMBL_gcm37	exon	129142099	129142153	0.0993377939250994	+	.	gene_id "ENSMUSG00000085498.4"; transcript_id "ENSMUSG00000085498.4_tx_19"; exon_id "chr2_129142099_129142153_+"; exonnum "3"; txlen "1824";
chr2	ENSEMBL_gcm37	exon	129142099	129142153	0.0993377939250994	+	.	gene_id "ENSMUSG00000085498.4"; transcript_id "ENSMUSG00000085498.4_tx_23"; exon_id "chr2_129142099_129142153_+"; exonnum "3"; txlen "1992";
chr2	ENSEMBL_gcm37	exon	129142099	129142153	0.0993377939250994	+	.	gene_id "ENSMUSG00000085498.4"; transcript_id "ENSMUSG00000085498.4_tx_24"; exon_id "chr2_129142099_129142153_+"; exonnum "3"; txlen "1557";
chr2	ENSEMBL_gcm37	exon	129142099	129142153	0.0993377939250994	+	.	gene_id "ENSMUSG00000085498.4"; transcript_id "ENSMUSG00000085498.4_tx_27"; exon_id "chr2_129142099_129142153_+"; exonnum "3"; txlen "1871";
chr2	ENSEMBL_gcm37	exon	129142099	129142153	0.0804163093679376	+	.	gene_id "ENSMUSG00000085498.4"; transcript_id "ENSMUSG00000085498.4_tx_32"; exon_id "chr2_129142099_129142153_+"; exonnum "3"; txlen "1771";
chr2	ENSEMBL_gcm37	exon	129142099	129142153	0.0804163093679376	+	.	gene_id "ENSMUSG00000085498.4"; transcript_id "ENSMUSG00000085498.4_tx_34"; exon_id "chr2_129142099_129142153_+"; exonnum "3"; txlen "1650";
chr2	ENSEMBL_gcm37	exon	129142099	129142153	0.0730210999921086	+	.	gene_id "ENSMUSG00000085498.4"; transcript_id "ENSMUSG00000085498.4_tx_37"; exon_id "chr2_129142099_129142153_+"; exonnum "3"; txlen "1468";
chr2	ENSEMBL_gcm37	exon	129142099	129142153	0.0729835889528318	+	.	gene_id "ENSMUSG00000085498.4"; transcript_id "ENSMUSG00000085498.4_tx_38"; exon_id "chr2_129142099_129142153_+"; exonnum "3"; txlen "1703";
chr2	ENSEMBL_gcm37	exon	129142099	129142153	0.0454512299824372	+	.	gene_id "ENSMUSG00000085498.4"; transcript_id "ENSMUSG00000085498.4_tx_50"; exon_id "chr2_129142099_129142153_+"; exonnum "3"; txlen "1234";
chr2	ENSEMBL_gcm37	exon	129142099	129142153	0.0454512299824372	+	.	gene_id "ENSMUSG00000085498.4"; transcript_id "ENSMUSG00000085498.4_tx_56"; exon_id "chr2_129142099_129142153_+"; exonnum "3"; txlen "1108";
chr2	ENSEMBL_gcm37	exon	129142099	129142153	0.0431021950133161	+	.	gene_id "ENSMUSG00000085498.4"; transcript_id "ENSMUSG00000085498.4_tx_61"; exon_id "chr2_129142099_129142153_+"; exonnum "3"; txlen "1721";
chr2	ENSEMBL_gcm37	exon	129142099	129142153	0.0386084309463498	+	.	gene_id "ENSMUSG00000085498.4"; transcript_id "ENSMUSG00000085498.4_tx_62"; exon_id "chr2_129142099_129142153_+"; exonnum "3"; txlen "1824";
chr2	ENSEMBL_gcm37	exon	129142099	129142153	0.0351591088539641	+	.	gene_id "ENSMUSG00000085498.4"; transcript_id "ENSMUSG00000085498.4_tx_65"; exon_id "chr2_129142099_129142153_+"; exonnum "3"; txlen "1844";
chr2	ENSEMBL_gcm37	exon	129142099	129142153	0.0273378775106642	+	.	gene_id "ENSMUSG00000085498.4"; transcript_id "ENSMUSG00000085498.4_tx_69"; exon_id "chr2_129142099_129142153_+"; exonnum "2"; txlen "1318";
chr2	ENSEMBL_gcm37	exon	129142099	129142153	0.153416271990932	+	.	gene_id "ENSMUSG00000085498.4"; transcript_id "ENSMUSG00000085498.4_tx_7"; exon_id "chr2_129142099_129142153_+"; exonnum "3"; txlen "1594";
chr2	ENSEMBL_gcm37	exon	129142099	129142153	0.0266879970962474	+	.	gene_id "ENSMUSG00000085498.4"; transcript_id "ENSMUSG00000085498.4_tx_70"; exon_id "chr2_129142099_129142153_+"; exonnum "2"; txlen "915";
chr2	ENSEMBL_gcm37	exon	129142099	129142153	0.0266879970962474	+	.	gene_id "ENSMUSG00000085498.4"; transcript_id "ENSMUSG00000085498.4_tx_71"; exon_id "chr2_129142099_129142153_+"; exonnum "2"; txlen "1041";
chr2	ENSEMBL_gcm37	exon	129142099	129142153	0.0266879970962474	+	.	gene_id "ENSMUSG00000085498.4"; transcript_id "ENSMUSG00000085498.4_tx_72"; exon_id "chr2_129142099_129142153_+"; exonnum "2"; txlen "1134";
chr2	ENSEMBL_gcm37	exon	129142099	129142153	0.0266879970962474	+	.	gene_id "ENSMUSG00000085498.4"; transcript_id "ENSMUSG00000085498.4_tx_73"; exon_id "chr2_129142099_129142153_+"; exonnum "2"; txlen "1260";
chr2	ENSEMBL_gcm37	exon	129142099	129142153	0.023692827175909	+	.	gene_id "ENSMUSG00000085498.4"; transcript_id "ENSMUSG00000085498.4_tx_80"; exon_id "chr2_129142099_129142153_+"; exonnum "2"; txlen "1265";
chr2	ENSEMBL_gcm37	exon	129142099	129142153	0.0236518556964522	+	.	gene_id "ENSMUSG00000085498.4"; transcript_id "ENSMUSG00000085498.4_tx_81"; exon_id "chr2_129142099_129142153_+"; exonnum "3"; txlen "1286";
chr2	ENSEMBL_gcm37	exon	129142099	129142153	0.0236518556964522	+	.	gene_id "ENSMUSG00000085498.4"; transcript_id "ENSMUSG00000085498.4_tx_84"; exon_id "chr2_129142099_129142153_+"; exonnum "3"; txlen "1407";
chr2	ENSEMBL_gcm37	exon	129142099	129142153	0.0236518556964522	+	.	gene_id "ENSMUSG00000085498.4"; transcript_id "ENSMUSG00000085498.4_tx_87"; exon_id "chr2_129142099_129142153_+"; exonnum "3"; txlen "1600";
chr2	ENSEMBL_gcm37	exon	129142099	129142153	0.0236518556964522	+	.	gene_id "ENSMUSG00000085498.4"; transcript_id "ENSMUSG00000085498.4_tx_90"; exon_id "chr2_129142099_129142153_+"; exonnum "3"; txlen "1721";
chr2	ENSEMBL_gcm37	exon	129142099	129142153	0.0236518556964522	+	.	gene_id "ENSMUSG00000085498.4"; transcript_id "ENSMUSG00000085498.4_tx_92"; exon_id "chr2_129142099_129142153_+"; exonnum "3"; txlen "1889";
chr2	ENSEMBL_gcm37	exon	129142099	129142153	0.0229177243032233	+	.	gene_id "ENSMUSG00000085498.4"; transcript_id "ENSMUSG00000085498.4_tx_94"; exon_id "chr2_129142099_129142153_+"; exonnum "4"; txlen "1751";
chr2	ENSEMBL_gcm37	exon	129142099	129142153	0.022068920675743	+	.	gene_id "ENSMUSG00000085498.4"; transcript_id "ENSMUSG00000085498.4_tx_95"; exon_id "chr2_129142099_129142153_+"; exonnum "3"; txlen "1284";
chr2	ENSEMBL_gcm37	exon	129142099	129142153	0.022068920675743	+	.	gene_id "ENSMUSG00000085498.4"; transcript_id "ENSMUSG00000085498.4_tx_96"; exon_id "chr2_129142099_129142153_+"; exonnum "3"; txlen "1158";
chr2	HAVANA	exon	129146606	129146731	0	+	.	gene_id "ENSMUSG00000085498.4"; transcript_id "ENSMUST00000250118.1"; gene_type "lncRNA"; gene_name "Gm14023"; transcript_type "lncRNA"; transcript_name "Gm14023-205"; exon_number 4; exon_id "ENSMUSE00001496963.1"; level 2; mgi_id "MGI:3650639"; tag "RNA_Seq_supported_only"; tag "basic"; havana_gene "OTTMUSG00000015408.1";
chr2	ENSEMBL_gcm37	exon	129146606	129146731	0.0177205724271157	+	.	gene_id "ENSMUSG00000085498.4"; transcript_id "ENSMUSG00000085498.4_tx_102"; exon_id "chr2_129146606_129146731_+"; exonnum "4"; txlen "1161";
chr2	ENSEMBL_gcm37	exon	129146606	129146731	0.0177205724271157	+	.	gene_id "ENSMUSG00000085498.4"; transcript_id "ENSMUSG00000085498.4_tx_103"; exon_id "chr2_129146606_129146731_+"; exonnum "5"; txlen "1216";
chr2	ENSEMBL_gcm37	exon	129146606	129146731	0.017694822299149	+	.	gene_id "ENSMUSG00000085498.4"; transcript_id "ENSMUSG00000085498.4_tx_104"; exon_id "chr2_129146606_129146731_+"; exonnum "4"; txlen "1336";
chr2	ENSEMBL_gcm37	exon	129146606	129146731	0.0166331329612	+	.	gene_id "ENSMUSG00000085498.4"; transcript_id "ENSMUSG00000085498.4_tx_107"; exon_id "chr2_129146606_129146731_+"; exonnum "3"; txlen "1281";
chr2	ENSEMBL_gcm37	exon	129146606	129146731	0.0164036400183882	+	.	gene_id "ENSMUSG00000085498.4"; transcript_id "ENSMUSG00000085498.4_tx_108"; exon_id "chr2_129146606_129146731_+"; exonnum "5"; txlen "1642";
chr2	ENSEMBL_gcm37	exon	129146606	129146731	0.0145191429110563	+	.	gene_id "ENSMUSG00000085498.4"; transcript_id "ENSMUSG00000085498.4_tx_111"; exon_id "chr2_129146606_129146731_+"; exonnum "6"; txlen "1191";
chr2	ENSEMBL_gcm37	exon	129146606	129146731	0.0145191429110563	+	.	gene_id "ENSMUSG00000085498.4"; transcript_id "ENSMUSG00000085498.4_tx_112"; exon_id "chr2_129146606_129146731_+"; exonnum "6"; txlen "1312";
chr2	ENSEMBL_gcm37	exon	129146606	129146731	0.0141497359741456	+	.	gene_id "ENSMUSG00000085498.4"; transcript_id "ENSMUSG00000085498.4_tx_114"; exon_id "chr2_129146606_129146731_+"; exonnum "5"; txlen "1872";
chr2	ENSEMBL_gcm37	exon	129146606	129146731	0.0138618924370503	+	.	gene_id "ENSMUSG00000085498.4"; transcript_id "ENSMUSG00000085498.4_tx_118"; exon_id "chr2_129146606_129146731_+"; exonnum "4"; txlen "1862";
chr2	ENSEMBL_gcm37	exon	129146606	129146731	0.0138618924370503	+	.	gene_id "ENSMUSG00000085498.4"; transcript_id "ENSMUSG00000085498.4_tx_119"; exon_id "chr2_129146606_129146731_+"; exonnum "4"; txlen "1965";
chr2	ENSEMBL_gcm37	exon	129146606	129146731	0.0118043064079556	+	.	gene_id "ENSMUSG00000085498.4"; transcript_id "ENSMUSG00000085498.4_tx_123"; exon_id "chr2_129146606_129146731_+"; exonnum "4"; txlen "1387";
chr2	ENSEMBL_gcm37	exon	129146606	129146731	0.0113504363994221	+	.	gene_id "ENSMUSG00000085498.4"; transcript_id "ENSMUSG00000085498.4_tx_132"; exon_id "chr2_129146606_129146731_+"; exonnum "4"; txlen "1224";
chr2	ENSEMBL_gcm37	exon	129146606	129146731	0.0113504363994221	+	.	gene_id "ENSMUSG00000085498.4"; transcript_id "ENSMUSG00000085498.4_tx_133"; exon_id "chr2_129146606_129146731_+"; exonnum "5"; txlen "1279";
chr2	ENSEMBL_gcm37	exon	129146606	129146731	0.010409836378044	+	.	gene_id "ENSMUSG00000085498.4"; transcript_id "ENSMUSG00000085498.4_tx_134"; exon_id "chr2_129146606_129146731_+"; exonnum "4"; txlen "1788";
chr2	ENSEMBL_gcm37	exon	129146606	129146731	0.010409836378044	+	.	gene_id "ENSMUSG00000085498.4"; transcript_id "ENSMUSG00000085498.4_tx_135"; exon_id "chr2_129146606_129146731_+"; exonnum "3"; txlen "1733";
chr2	ENSEMBL_gcm37	exon	129146606	129146731	0.0993377939250994	+	.	gene_id "ENSMUSG00000085498.4"; transcript_id "ENSMUSG00000085498.4_tx_14"; exon_id "chr2_129146606_129146731_+"; exonnum "3"; txlen "1334";
chr2	ENSEMBL_gcm37	exon	129146606	129146731	0.00946900624634107	+	.	gene_id "ENSMUSG00000085498.4"; transcript_id "ENSMUSG00000085498.4_tx_141"; exon_id "chr2_129146606_129146731_+"; exonnum "6"; txlen "1683";
chr2	ENSEMBL_gcm37	exon	129146606	129146731	0.00946900624634107	+	.	gene_id "ENSMUSG00000085498.4"; transcript_id "ENSMUSG00000085498.4_tx_142"; exon_id "chr2_129146606_129146731_+"; exonnum "6"; txlen "1551";
chr2	ENSEMBL_gcm37	exon	129146606	129146731	0.0993377939250994	+	.	gene_id "ENSMUSG00000085498.4"; transcript_id "ENSMUSG00000085498.4_tx_15"; exon_id "chr2_129146606_129146731_+"; exonnum "4"; txlen "1703";
chr2	ENSEMBL_gcm37	exon	129146606	129146731	0.0993377939250994	+	.	gene_id "ENSMUSG00000085498.4"; transcript_id "ENSMUSG00000085498.4_tx_17"; exon_id "chr2_129146606_129146731_+"; exonnum "3"; txlen "1455";
chr2	ENSEMBL_gcm37	exon	129146606	129146731	0.0993377939250994	+	.	gene_id "ENSMUSG00000085498.4"; transcript_id "ENSMUSG00000085498.4_tx_19"; exon_id "chr2_129146606_129146731_+"; exonnum "4"; txlen "1824";
chr2	ENSEMBL_gcm37	exon	129146606	129146731	0.0993377939250994	+	.	gene_id "ENSMUSG00000085498.4"; transcript_id "ENSMUSG00000085498.4_tx_20"; exon_id "chr2_129146606_129146731_+"; exonnum "3"; txlen "1769";
chr2	ENSEMBL_gcm37	exon	129146606	129146731	0.0993377939250994	+	.	gene_id "ENSMUSG00000085498.4"; transcript_id "ENSMUSG00000085498.4_tx_21"; exon_id "chr2_129146606_129146731_+"; exonnum "3"; txlen "1648";
chr2	ENSEMBL_gcm37	exon	129146606	129146731	0.0993377939250994	+	.	gene_id "ENSMUSG00000085498.4"; transcript_id "ENSMUSG00000085498.4_tx_23"; exon_id "chr2_129146606_129146731_+"; exonnum "4"; txlen "1992";
chr2	ENSEMBL_gcm37	exon	129146606	129146731	0.0993377939250994	+	.	gene_id "ENSMUSG00000085498.4"; transcript_id "ENSMUSG00000085498.4_tx_24"; exon_id "chr2_129146606_129146731_+"; exonnum "4"; txlen "1557";
chr2	ENSEMBL_gcm37	exon	129146606	129146731	0.0993377939250994	+	.	gene_id "ENSMUSG00000085498.4"; transcript_id "ENSMUSG00000085498.4_tx_25"; exon_id "chr2_129146606_129146731_+"; exonnum "3"; txlen "1623";
chr2	ENSEMBL_gcm37	exon	129146606	129146731	0.0993377939250994	+	.	gene_id "ENSMUSG00000085498.4"; transcript_id "ENSMUSG00000085498.4_tx_27"; exon_id "chr2_129146606_129146731_+"; exonnum "4"; txlen "1871";
chr2	ENSEMBL_gcm37	exon	129146606	129146731	0.0993377939250994	+	.	gene_id "ENSMUSG00000085498.4"; transcript_id "ENSMUSG00000085498.4_tx_28"; exon_id "chr2_129146606_129146731_+"; exonnum "3"; txlen "1502";
chr2	ENSEMBL_gcm37	exon	129146606	129146731	0.0993377939250994	+	.	gene_id "ENSMUSG00000085498.4"; transcript_id "ENSMUSG00000085498.4_tx_29"; exon_id "chr2_129146606_129146731_+"; exonnum "3"; txlen "1816";
chr2	ENSEMBL_gcm37	exon	129146606	129146731	0.0804163093679376	+	.	gene_id "ENSMUSG00000085498.4"; transcript_id "ENSMUSG00000085498.4_tx_32"; exon_id "chr2_129146606_129146731_+"; exonnum "4"; txlen "1771";
chr2	ENSEMBL_gcm37	exon	129146606	129146731	0.0804163093679376	+	.	gene_id "ENSMUSG00000085498.4"; transcript_id "ENSMUSG00000085498.4_tx_34"; exon_id "chr2_129146606_129146731_+"; exonnum "4"; txlen "1650";
chr2	ENSEMBL_gcm37	exon	129146606	129146731	0.0804163093679376	+	.	gene_id "ENSMUSG00000085498.4"; transcript_id "ENSMUSG00000085498.4_tx_35"; exon_id "chr2_129146606_129146731_+"; exonnum "3"; txlen "1595";
chr2	ENSEMBL_gcm37	exon	129146606	129146731	0.0729835889528318	+	.	gene_id "ENSMUSG00000085498.4"; transcript_id "ENSMUSG00000085498.4_tx_38"; exon_id "chr2_129146606_129146731_+"; exonnum "4"; txlen "1703";
chr2	ENSEMBL_gcm37	exon	129146606	129146731	0.0701594271729564	+	.	gene_id "ENSMUSG00000085498.4"; transcript_id "ENSMUSG00000085498.4_tx_39"; exon_id "chr2_129146606_129146731_+"; exonnum "3"; txlen "1648";
chr2	ENSEMBL_gcm37	exon	129146606	129146731	0.0473701589042473	+	.	gene_id "ENSMUSG00000085498.4"; transcript_id "ENSMUSG00000085498.4_tx_47"; exon_id "chr2_129146606_129146731_+"; exonnum "4"; txlen "1587";
chr2	ENSEMBL_gcm37	exon	129146606	129146731	0.0468637789422864	+	.	gene_id "ENSMUSG00000085498.4"; transcript_id "ENSMUSG00000085498.4_tx_49"; exon_id "chr2_129146606_129146731_+"; exonnum "3"; txlen "1666";
chr2	ENSEMBL_gcm37	exon	129146606	129146731	0.0454512299824372	+	.	gene_id "ENSMUSG00000085498.4"; transcript_id "ENSMUSG00000085498.4_tx_50"; exon_id "chr2_129146606_129146731_+"; exonnum "4"; txlen "1234";
chr2	ENSEMBL_gcm37	exon	129146606	129146731	0.0454512299824372	+	.	gene_id "ENSMUSG00000085498.4"; transcript_id "ENSMUSG00000085498.4_tx_53"; exon_id "chr2_129146606_129146731_+"; exonnum "3"; txlen "1179";
chr2	ENSEMBL_gcm37	exon	129146606	129146731	0.0451707344525455	+	.	gene_id "ENSMUSG00000085498.4"; transcript_id "ENSMUSG00000085498.4_tx_60"; exon_id "chr2_129146606_129146731_+"; exonnum "4"; txlen "1696";
chr2	ENSEMBL_gcm37	exon	129146606	129146731	0.0431021950133161	+	.	gene_id "ENSMUSG00000085498.4"; transcript_id "ENSMUSG00000085498.4_tx_61"; exon_id "chr2_129146606_129146731_+"; exonnum "4"; txlen "1721";
chr2	ENSEMBL_gcm37	exon	129146606	129146731	0.0386084309463498	+	.	gene_id "ENSMUSG00000085498.4"; transcript_id "ENSMUSG00000085498.4_tx_62"; exon_id "chr2_129146606_129146731_+"; exonnum "4"; txlen "1824";
chr2	ENSEMBL_gcm37	exon	129146606	129146731	0.0351591088539641	+	.	gene_id "ENSMUSG00000085498.4"; transcript_id "ENSMUSG00000085498.4_tx_65"; exon_id "chr2_129146606_129146731_+"; exonnum "4"; txlen "1844";
chr2	ENSEMBL_gcm37	exon	129146606	129146731	0.0315786036053868	+	.	gene_id "ENSMUSG00000085498.4"; transcript_id "ENSMUSG00000085498.4_tx_66"; exon_id "chr2_129146606_129146731_+"; exonnum "3"; txlen "1769";
chr2	ENSEMBL_gcm37	exon	129146606	129146731	0.153416271990932	+	.	gene_id "ENSMUSG00000085498.4"; transcript_id "ENSMUSG00000085498.4_tx_7"; exon_id "chr2_129146606_129146731_+"; exonnum "4"; txlen "1594";
chr2	ENSEMBL_gcm37	exon	129146606	129146731	0.0266879970962474	+	.	gene_id "ENSMUSG00000085498.4"; transcript_id "ENSMUSG00000085498.4_tx_71"; exon_id "chr2_129146606_129146731_+"; exonnum "3"; txlen "1041";
chr2	ENSEMBL_gcm37	exon	129146606	129146731	0.0266879970962474	+	.	gene_id "ENSMUSG00000085498.4"; transcript_id "ENSMUSG00000085498.4_tx_73"; exon_id "chr2_129146606_129146731_+"; exonnum "3"; txlen "1260";
chr2	ENSEMBL_gcm37	exon	129146606	129146731	0.0259576194370054	+	.	gene_id "ENSMUSG00000085498.4"; transcript_id "ENSMUSG00000085498.4_tx_75"; exon_id "chr2_129146606_129146731_+"; exonnum "3"; txlen "1113";
chr2	ENSEMBL_gcm37	exon	129146606	129146731	0.0259576194370054	+	.	gene_id "ENSMUSG00000085498.4"; transcript_id "ENSMUSG00000085498.4_tx_76"; exon_id "chr2_129146606_129146731_+"; exonnum "3"; txlen "1789";
chr2	ENSEMBL_gcm37	exon	129146606	129146731	0.0249411472440789	+	.	gene_id "ENSMUSG00000085498.4"; transcript_id "ENSMUSG00000085498.4_tx_77"; exon_id "chr2_129146606_129146731_+"; exonnum "4"; txlen "1817";
chr2	ENSEMBL_gcm37	exon	129146606	129146731	0.0236518556964522	+	.	gene_id "ENSMUSG00000085498.4"; transcript_id "ENSMUSG00000085498.4_tx_81"; exon_id "chr2_129146606_129146731_+"; exonnum "4"; txlen "1286";
chr2	ENSEMBL_gcm37	exon	129146606	129146731	0.0236518556964522	+	.	gene_id "ENSMUSG00000085498.4"; transcript_id "ENSMUSG00000085498.4_tx_84"; exon_id "chr2_129146606_129146731_+"; exonnum "4"; txlen "1407";
chr2	ENSEMBL_gcm37	exon	129146606	129146731	0.0236518556964522	+	.	gene_id "ENSMUSG00000085498.4"; transcript_id "ENSMUSG00000085498.4_tx_87"; exon_id "chr2_129146606_129146731_+"; exonnum "4"; txlen "1600";
chr2	ENSEMBL_gcm37	exon	129146606	129146731	0.151712941263723	+	.	gene_id "ENSMUSG00000085498.4"; transcript_id "ENSMUSG00000085498.4_tx_9"; exon_id "chr2_129146606_129146731_+"; exonnum "3"; txlen "1539";
chr2	ENSEMBL_gcm37	exon	129146606	129146731	0.0236518556964522	+	.	gene_id "ENSMUSG00000085498.4"; transcript_id "ENSMUSG00000085498.4_tx_90"; exon_id "chr2_129146606_129146731_+"; exonnum "4"; txlen "1721";
chr2	ENSEMBL_gcm37	exon	129146606	129146731	0.0236518556964522	+	.	gene_id "ENSMUSG00000085498.4"; transcript_id "ENSMUSG00000085498.4_tx_92"; exon_id "chr2_129146606_129146731_+"; exonnum "4"; txlen "1889";
chr2	ENSEMBL_gcm37	exon	129146606	129146731	0.0229177243032233	+	.	gene_id "ENSMUSG00000085498.4"; transcript_id "ENSMUSG00000085498.4_tx_94"; exon_id "chr2_129146606_129146731_+"; exonnum "5"; txlen "1751";
chr2	ENSEMBL_gcm37	exon	129146606	129146731	0.022068920675743	+	.	gene_id "ENSMUSG00000085498.4"; transcript_id "ENSMUSG00000085498.4_tx_95"; exon_id "chr2_129146606_129146731_+"; exonnum "4"; txlen "1284";
chr2	HAVANA	exon	129147074	129147241	0	+	.	gene_id "ENSMUSG00000085498.4"; transcript_id "ENSMUST00000247595.1"; gene_type "lncRNA"; gene_name "Gm14023"; transcript_type "lncRNA"; transcript_name "Gm14023-203"; exon_number 3; exon_id "ENSMUSE00000742797.2"; level 2; mgi_id "MGI:3650639"; tag "basic"; tag "TAGENE"; havana_gene "OTTMUSG00000015408.1";
chr2	HAVANA	exon	129147074	129147241	0	+	.	gene_id "ENSMUSG00000085498.4"; transcript_id "ENSMUST00000144178.2"; gene_type "lncRNA"; gene_name "Gm14023"; transcript_type "lncRNA"; transcript_name "Gm14023-201"; exon_number 3; exon_id "ENSMUSE00000742797.2"; level 2; transcript_support_level "1"; mgi_id "MGI:3650639"; tag "basic"; havana_gene "OTTMUSG00000015408.1"; havana_transcript "OTTMUST00000036582.1";
chr2	HAVANA	exon	129147074	129147241	0	+	.	gene_id "ENSMUSG00000085498.4"; transcript_id "ENSMUST00000250117.1"; gene_type "lncRNA"; gene_name "Gm14023"; transcript_type "lncRNA"; transcript_name "Gm14023-204"; exon_number 3; exon_id "ENSMUSE00000742797.2"; level 2; mgi_id "MGI:3650639"; tag "RNA_Seq_supported_only"; tag "basic"; havana_gene "OTTMUSG00000015408.1";
chr2	HAVANA	exon	129147074	129147241	0	+	.	gene_id "ENSMUSG00000085498.4"; transcript_id "ENSMUST00000250118.1"; gene_type "lncRNA"; gene_name "Gm14023"; transcript_type "lncRNA"; transcript_name "Gm14023-205"; exon_number 5; exon_id "ENSMUSE00000742797.2"; level 2; mgi_id "MGI:3650639"; tag "RNA_Seq_supported_only"; tag "basic"; havana_gene "OTTMUSG00000015408.1";
chr2	ENSEMBL_gcm37	exon	129147074	129147241	0.0185633493412049	+	.	gene_id "ENSMUSG00000085498.4"; transcript_id "ENSMUSG00000085498.4_tx_100"; exon_id "chr2_129147074_129147241_+"; exonnum "4"; txlen "1577";
chr2	ENSEMBL_gcm37	exon	129147074	129147241	0.0177205724271157	+	.	gene_id "ENSMUSG00000085498.4"; transcript_id "ENSMUSG00000085498.4_tx_101"; exon_id "chr2_129147074_129147241_+"; exonnum "4"; txlen "1035";
chr2	ENSEMBL_gcm37	exon	129147074	129147241	0.0177205724271157	+	.	gene_id "ENSMUSG00000085498.4"; transcript_id "ENSMUSG00000085498.4_tx_102"; exon_id "chr2_129147074_129147241_+"; exonnum "5"; txlen "1161";
chr2	ENSEMBL_gcm37	exon	129147074	129147241	0.0177205724271157	+	.	gene_id "ENSMUSG00000085498.4"; transcript_id "ENSMUSG00000085498.4_tx_103"; exon_id "chr2_129147074_129147241_+"; exonnum "6"; txlen "1216";
chr2	ENSEMBL_gcm37	exon	129147074	129147241	0.017694822299149	+	.	gene_id "ENSMUSG00000085498.4"; transcript_id "ENSMUSG00000085498.4_tx_104"; exon_id "chr2_129147074_129147241_+"; exonnum "5"; txlen "1336";
chr2	ENSEMBL_gcm37	exon	129147074	129147241	0.0166857992481423	+	.	gene_id "ENSMUSG00000085498.4"; transcript_id "ENSMUSG00000085498.4_tx_105"; exon_id "chr2_129147074_129147241_+"; exonnum "4"; txlen "1595";
chr2	ENSEMBL_gcm37	exon	129147074	129147241	0.0166857992481423	+	.	gene_id "ENSMUSG00000085498.4"; transcript_id "ENSMUSG00000085498.4_tx_106"; exon_id "chr2_129147074_129147241_+"; exonnum "4"; txlen "1698";
chr2	ENSEMBL_gcm37	exon	129147074	129147241	0.0166331329612	+	.	gene_id "ENSMUSG00000085498.4"; transcript_id "ENSMUSG00000085498.4_tx_107"; exon_id "chr2_129147074_129147241_+"; exonnum "4"; txlen "1281";
chr2	ENSEMBL_gcm37	exon	129147074	129147241	0.0164036400183882	+	.	gene_id "ENSMUSG00000085498.4"; transcript_id "ENSMUSG00000085498.4_tx_108"; exon_id "chr2_129147074_129147241_+"; exonnum "6"; txlen "1642";
chr2	ENSEMBL_gcm37	exon	129147074	129147241	0.0146238511502536	+	.	gene_id "ENSMUSG00000085498.4"; transcript_id "ENSMUSG00000085498.4_tx_109"; exon_id "chr2_129147074_129147241_+"; exonnum "4"; txlen "758";
chr2	ENSEMBL_gcm37	exon	129147074	129147241	0.0145191429110563	+	.	gene_id "ENSMUSG00000085498.4"; transcript_id "ENSMUSG00000085498.4_tx_110"; exon_id "chr2_129147074_129147241_+"; exonnum "5"; txlen "1010";
chr2	ENSEMBL_gcm37	exon	129147074	129147241	0.0145191429110563	+	.	gene_id "ENSMUSG00000085498.4"; transcript_id "ENSMUSG00000085498.4_tx_111"; exon_id "chr2_129147074_129147241_+"; exonnum "7"; txlen "1191";
chr2	ENSEMBL_gcm37	exon	129147074	129147241	0.0145191429110563	+	.	gene_id "ENSMUSG00000085498.4"; transcript_id "ENSMUSG00000085498.4_tx_112"; exon_id "chr2_129147074_129147241_+"; exonnum "7"; txlen "1312";
chr2	ENSEMBL_gcm37	exon	129147074	129147241	0.0145191429110563	+	.	gene_id "ENSMUSG00000085498.4"; transcript_id "ENSMUSG00000085498.4_tx_113"; exon_id "chr2_129147074_129147241_+"; exonnum "5"; txlen "1131";
chr2	ENSEMBL_gcm37	exon	129147074	129147241	0.0141497359741456	+	.	gene_id "ENSMUSG00000085498.4"; transcript_id "ENSMUSG00000085498.4_tx_114"; exon_id "chr2_129147074_129147241_+"; exonnum "6"; txlen "1872";
chr2	ENSEMBL_gcm37	exon	129147074	129147241	0.0138618924370503	+	.	gene_id "ENSMUSG00000085498.4"; transcript_id "ENSMUSG00000085498.4_tx_116"; exon_id "chr2_129147074_129147241_+"; exonnum "3"; txlen "1681";
chr2	ENSEMBL_gcm37	exon	129147074	129147241	0.0138618924370503	+	.	gene_id "ENSMUSG00000085498.4"; transcript_id "ENSMUSG00000085498.4_tx_117"; exon_id "chr2_129147074_129147241_+"; exonnum "3"; txlen "1784";
chr2	ENSEMBL_gcm37	exon	129147074	129147241	0.0138618924370503	+	.	gene_id "ENSMUSG00000085498.4"; transcript_id "ENSMUSG00000085498.4_tx_118"; exon_id "chr2_129147074_129147241_+"; exonnum "5"; txlen "1862";
chr2	ENSEMBL_gcm37	exon	129147074	129147241	0.0138618924370503	+	.	gene_id "ENSMUSG00000085498.4"; transcript_id "ENSMUSG00000085498.4_tx_119"; exon_id "chr2_129147074_129147241_+"; exonnum "5"; txlen "1965";
chr2	ENSEMBL_gcm37	exon	129147074	129147241	0.0119940745786987	+	.	gene_id "ENSMUSG00000085498.4"; transcript_id "ENSMUSG00000085498.4_tx_120"; exon_id "chr2_129147074_129147241_+"; exonnum "5"; txlen "878";
chr2	ENSEMBL_gcm37	exon	129147074	129147241	0.0119940745786987	+	.	gene_id "ENSMUSG00000085498.4"; transcript_id "ENSMUSG00000085498.4_tx_121"; exon_id "chr2_129147074_129147241_+"; exonnum "5"; txlen "999";
chr2	ENSEMBL_gcm37	exon	129147074	129147241	0.0118043064079556	+	.	gene_id "ENSMUSG00000085498.4"; transcript_id "ENSMUSG00000085498.4_tx_122"; exon_id "chr2_129147074_129147241_+"; exonnum "3"; txlen "1206";
chr2	ENSEMBL_gcm37	exon	129147074	129147241	0.0118043064079556	+	.	gene_id "ENSMUSG00000085498.4"; transcript_id "ENSMUSG00000085498.4_tx_123"; exon_id "chr2_129147074_129147241_+"; exonnum "5"; txlen "1387";
chr2	ENSEMBL_gcm37	exon	129147074	129147241	0.0118043064079556	+	.	gene_id "ENSMUSG00000085498.4"; transcript_id "ENSMUSG00000085498.4_tx_124"; exon_id "chr2_129147074_129147241_+"; exonnum "4"; txlen "1261";
chr2	ENSEMBL_gcm37	exon	129147074	129147241	0.0115335220002419	+	.	gene_id "ENSMUSG00000085498.4"; transcript_id "ENSMUSG00000085498.4_tx_125"; exon_id "chr2_129147074_129147241_+"; exonnum "5"; txlen "1625";
chr2	ENSEMBL_gcm37	exon	129147074	129147241	0.0113504363994221	+	.	gene_id "ENSMUSG00000085498.4"; transcript_id "ENSMUSG00000085498.4_tx_129"; exon_id "chr2_129147074_129147241_+"; exonnum "4"; txlen "1098";
chr2	ENSEMBL_gcm37	exon	129147074	129147241	0.0113504363994221	+	.	gene_id "ENSMUSG00000085498.4"; transcript_id "ENSMUSG00000085498.4_tx_130"; exon_id "chr2_129147074_129147241_+"; exonnum "5"; txlen "1090";
chr2	ENSEMBL_gcm37	exon	129147074	129147241	0.0113504363994221	+	.	gene_id "ENSMUSG00000085498.4"; transcript_id "ENSMUSG00000085498.4_tx_131"; exon_id "chr2_129147074_129147241_+"; exonnum "5"; txlen "1153";
chr2	ENSEMBL_gcm37	exon	129147074	129147241	0.0113504363994221	+	.	gene_id "ENSMUSG00000085498.4"; transcript_id "ENSMUSG00000085498.4_tx_132"; exon_id "chr2_129147074_129147241_+"; exonnum "5"; txlen "1224";
chr2	ENSEMBL_gcm37	exon	129147074	129147241	0.0113504363994221	+	.	gene_id "ENSMUSG00000085498.4"; transcript_id "ENSMUSG00000085498.4_tx_133"; exon_id "chr2_129147074_129147241_+"; exonnum "6"; txlen "1279";
chr2	ENSEMBL_gcm37	exon	129147074	129147241	0.010409836378044	+	.	gene_id "ENSMUSG00000085498.4"; transcript_id "ENSMUSG00000085498.4_tx_134"; exon_id "chr2_129147074_129147241_+"; exonnum "5"; txlen "1788";
chr2	ENSEMBL_gcm37	exon	129147074	129147241	0.010409836378044	+	.	gene_id "ENSMUSG00000085498.4"; transcript_id "ENSMUSG00000085498.4_tx_135"; exon_id "chr2_129147074_129147241_+"; exonnum "4"; txlen "1733";
chr2	ENSEMBL_gcm37	exon	129147074	129147241	0.010409836378044	+	.	gene_id "ENSMUSG00000085498.4"; transcript_id "ENSMUSG00000085498.4_tx_136"; exon_id "chr2_129147074_129147241_+"; exonnum "3"; txlen "1607";
chr2	ENSEMBL_gcm37	exon	129147074	129147241	0.00965597190717926	+	.	gene_id "ENSMUSG00000085498.4"; transcript_id "ENSMUSG00000085498.4_tx_137"; exon_id "chr2_129147074_129147241_+"; exonnum "5"; txlen "1746";
chr2	ENSEMBL_gcm37	exon	129147074	129147241	0.00946900624634107	+	.	gene_id "ENSMUSG00000085498.4"; transcript_id "ENSMUSG00000085498.4_tx_139"; exon_id "chr2_129147074_129147241_+"; exonnum "3"; txlen "1285";
chr2	ENSEMBL_gcm37	exon	129147074	129147241	0.0993377939250994	+	.	gene_id "ENSMUSG00000085498.4"; transcript_id "ENSMUSG00000085498.4_tx_14"; exon_id "chr2_129147074_129147241_+"; exonnum "4"; txlen "1334";
chr2	ENSEMBL_gcm37	exon	129147074	129147241	0.00946900624634107	+	.	gene_id "ENSMUSG00000085498.4"; transcript_id "ENSMUSG00000085498.4_tx_141"; exon_id "chr2_129147074_129147241_+"; exonnum "7"; txlen "1683";
chr2	ENSEMBL_gcm37	exon	129147074	129147241	0.00946900624634107	+	.	gene_id "ENSMUSG00000085498.4"; transcript_id "ENSMUSG00000085498.4_tx_142"; exon_id "chr2_129147074_129147241_+"; exonnum "7"; txlen "1551";
chr2	ENSEMBL_gcm37	exon	129147074	129147241	0.0993377939250994	+	.	gene_id "ENSMUSG00000085498.4"; transcript_id "ENSMUSG00000085498.4_tx_15"; exon_id "chr2_129147074_129147241_+"; exonnum "5"; txlen "1703";
chr2	ENSEMBL_gcm37	exon	129147074	129147241	0.0993377939250994	+	.	gene_id "ENSMUSG00000085498.4"; transcript_id "ENSMUSG00000085498.4_tx_16"; exon_id "chr2_129147074_129147241_+"; exonnum "3"; txlen "1522";
chr2	ENSEMBL_gcm37	exon	129147074	129147241	0.0993377939250994	+	.	gene_id "ENSMUSG00000085498.4"; transcript_id "ENSMUSG00000085498.4_tx_17"; exon_id "chr2_129147074_129147241_+"; exonnum "4"; txlen "1455";
chr2	ENSEMBL_gcm37	exon	129147074	129147241	0.0993377939250994	+	.	gene_id "ENSMUSG00000085498.4"; transcript_id "ENSMUSG00000085498.4_tx_18"; exon_id "chr2_129147074_129147241_+"; exonnum "3"; txlen "1643";
chr2	ENSEMBL_gcm37	exon	129147074	129147241	0.0993377939250994	+	.	gene_id "ENSMUSG00000085498.4"; transcript_id "ENSMUSG00000085498.4_tx_19"; exon_id "chr2_129147074_129147241_+"; exonnum "5"; txlen "1824";
chr2	ENSEMBL_gcm37	exon	129147074	129147241	0.0993377939250994	+	.	gene_id "ENSMUSG00000085498.4"; transcript_id "ENSMUSG00000085498.4_tx_20"; exon_id "chr2_129147074_129147241_+"; exonnum "4"; txlen "1769";
chr2	ENSEMBL_gcm37	exon	129147074	129147241	0.0993377939250994	+	.	gene_id "ENSMUSG00000085498.4"; transcript_id "ENSMUSG00000085498.4_tx_21"; exon_id "chr2_129147074_129147241_+"; exonnum "4"; txlen "1648";
chr2	ENSEMBL_gcm37	exon	129147074	129147241	0.0993377939250994	+	.	gene_id "ENSMUSG00000085498.4"; transcript_id "ENSMUSG00000085498.4_tx_22"; exon_id "chr2_129147074_129147241_+"; exonnum "3"; txlen "1811";
chr2	ENSEMBL_gcm37	exon	129147074	129147241	0.0993377939250994	+	.	gene_id "ENSMUSG00000085498.4"; transcript_id "ENSMUSG00000085498.4_tx_23"; exon_id "chr2_129147074_129147241_+"; exonnum "5"; txlen "1992";
chr2	ENSEMBL_gcm37	exon	129147074	129147241	0.0993377939250994	+	.	gene_id "ENSMUSG00000085498.4"; transcript_id "ENSMUSG00000085498.4_tx_24"; exon_id "chr2_129147074_129147241_+"; exonnum "5"; txlen "1557";
chr2	ENSEMBL_gcm37	exon	129147074	129147241	0.0993377939250994	+	.	gene_id "ENSMUSG00000085498.4"; transcript_id "ENSMUSG00000085498.4_tx_25"; exon_id "chr2_129147074_129147241_+"; exonnum "4"; txlen "1623";
chr2	ENSEMBL_gcm37	exon	129147074	129147241	0.0993377939250994	+	.	gene_id "ENSMUSG00000085498.4"; transcript_id "ENSMUSG00000085498.4_tx_26"; exon_id "chr2_129147074_129147241_+"; exonnum "3"; txlen "1690";
chr2	ENSEMBL_gcm37	exon	129147074	129147241	0.0993377939250994	+	.	gene_id "ENSMUSG00000085498.4"; transcript_id "ENSMUSG00000085498.4_tx_27"; exon_id "chr2_129147074_129147241_+"; exonnum "5"; txlen "1871";
chr2	ENSEMBL_gcm37	exon	129147074	129147241	0.0993377939250994	+	.	gene_id "ENSMUSG00000085498.4"; transcript_id "ENSMUSG00000085498.4_tx_28"; exon_id "chr2_129147074_129147241_+"; exonnum "4"; txlen "1502";
chr2	ENSEMBL_gcm37	exon	129147074	129147241	0.0993377939250994	+	.	gene_id "ENSMUSG00000085498.4"; transcript_id "ENSMUSG00000085498.4_tx_29"; exon_id "chr2_129147074_129147241_+"; exonnum "4"; txlen "1816";
chr2	ENSEMBL_gcm37	exon	129147074	129147241	0.0804163093679376	+	.	gene_id "ENSMUSG00000085498.4"; transcript_id "ENSMUSG00000085498.4_tx_31"; exon_id "chr2_129147074_129147241_+"; exonnum "3"; txlen "1590";
chr2	ENSEMBL_gcm37	exon	129147074	129147241	0.0804163093679376	+	.	gene_id "ENSMUSG00000085498.4"; transcript_id "ENSMUSG00000085498.4_tx_32"; exon_id "chr2_129147074_129147241_+"; exonnum "5"; txlen "1771";
chr2	ENSEMBL_gcm37	exon	129147074	129147241	0.0804163093679376	+	.	gene_id "ENSMUSG00000085498.4"; transcript_id "ENSMUSG00000085498.4_tx_33"; exon_id "chr2_129147074_129147241_+"; exonnum "3"; txlen "1469";
chr2	ENSEMBL_gcm37	exon	129147074	129147241	0.0804163093679376	+	.	gene_id "ENSMUSG00000085498.4"; transcript_id "ENSMUSG00000085498.4_tx_34"; exon_id "chr2_129147074_129147241_+"; exonnum "5"; txlen "1650";
chr2	ENSEMBL_gcm37	exon	129147074	129147241	0.0804163093679376	+	.	gene_id "ENSMUSG00000085498.4"; transcript_id "ENSMUSG00000085498.4_tx_35"; exon_id "chr2_129147074_129147241_+"; exonnum "4"; txlen "1595";
chr2	ENSEMBL_gcm37	exon	129147074	129147241	0.0797224229714128	+	.	gene_id "ENSMUSG00000085498.4"; transcript_id "ENSMUSG00000085498.4_tx_36"; exon_id "chr2_129147074_129147241_+"; exonnum "3"; txlen "1522";
chr2	ENSEMBL_gcm37	exon	129147074	129147241	0.0730210999921086	+	.	gene_id "ENSMUSG00000085498.4"; transcript_id "ENSMUSG00000085498.4_tx_37"; exon_id "chr2_129147074_129147241_+"; exonnum "4"; txlen "1468";
chr2	ENSEMBL_gcm37	exon	129147074	129147241	0.0729835889528318	+	.	gene_id "ENSMUSG00000085498.4"; transcript_id "ENSMUSG00000085498.4_tx_38"; exon_id "chr2_129147074_129147241_+"; exonnum "5"; txlen "1703";
chr2	ENSEMBL_gcm37	exon	129147074	129147241	0.0701594271729564	+	.	gene_id "ENSMUSG00000085498.4"; transcript_id "ENSMUSG00000085498.4_tx_39"; exon_id "chr2_129147074_129147241_+"; exonnum "4"; txlen "1648";
chr2	ENSEMBL_gcm37	exon	129147074	129147241	0.0538936062832494	+	.	gene_id "ENSMUSG00000085498.4"; transcript_id "ENSMUSG00000085498.4_tx_41"; exon_id "chr2_129147074_129147241_+"; exonnum "3"; txlen "1540";
chr2	ENSEMBL_gcm37	exon	129147074	129147241	0.0537402949319409	+	.	gene_id "ENSMUSG00000085498.4"; transcript_id "ENSMUSG00000085498.4_tx_42"; exon_id "chr2_129147074_129147241_+"; exonnum "4"; txlen "1461";
chr2	ENSEMBL_gcm37	exon	129147074	129147241	0.052349532765716	+	.	gene_id "ENSMUSG00000085498.4"; transcript_id "ENSMUSG00000085498.4_tx_44"; exon_id "chr2_129147074_129147241_+"; exonnum "3"; txlen "1103";
chr2	ENSEMBL_gcm37	exon	129147074	129147241	0.0515408704802392	+	.	gene_id "ENSMUSG00000085498.4"; transcript_id "ENSMUSG00000085498.4_tx_45"; exon_id "chr2_129147074_129147241_+"; exonnum "4"; txlen "1570";
chr2	ENSEMBL_gcm37	exon	129147074	129147241	0.0473701589042473	+	.	gene_id "ENSMUSG00000085498.4"; transcript_id "ENSMUSG00000085498.4_tx_47"; exon_id "chr2_129147074_129147241_+"; exonnum "5"; txlen "1587";
chr2	ENSEMBL_gcm37	exon	129147074	129147241	0.0468637789422864	+	.	gene_id "ENSMUSG00000085498.4"; transcript_id "ENSMUSG00000085498.4_tx_49"; exon_id "chr2_129147074_129147241_+"; exonnum "4"; txlen "1666";
chr2	ENSEMBL_gcm37	exon	129147074	129147241	0.17244900322789	+	.	gene_id "ENSMUSG00000085498.4"; transcript_id "ENSMUSG00000085498.4_tx_5"; exon_id "chr2_129147074_129147241_+"; exonnum "3"; txlen "1413";
chr2	ENSEMBL_gcm37	exon	129147074	129147241	0.0454512299824372	+	.	gene_id "ENSMUSG00000085498.4"; transcript_id "ENSMUSG00000085498.4_tx_50"; exon_id "chr2_129147074_129147241_+"; exonnum "5"; txlen "1234";
chr2	ENSEMBL_gcm37	exon	129147074	129147241	0.0454512299824372	+	.	gene_id "ENSMUSG00000085498.4"; transcript_id "ENSMUSG00000085498.4_tx_53"; exon_id "chr2_129147074_129147241_+"; exonnum "4"; txlen "1179";
chr2	ENSEMBL_gcm37	exon	129147074	129147241	0.0454512299824372	+	.	gene_id "ENSMUSG00000085498.4"; transcript_id "ENSMUSG00000085498.4_tx_55"; exon_id "chr2_129147074_129147241_+"; exonnum "3"; txlen "1053";
chr2	ENSEMBL_gcm37	exon	129147074	129147241	0.0454512299824372	+	.	gene_id "ENSMUSG00000085498.4"; transcript_id "ENSMUSG00000085498.4_tx_56"; exon_id "chr2_129147074_129147241_+"; exonnum "4"; txlen "1108";
chr2	ENSEMBL_gcm37	exon	129147074	129147241	0.0451707344525455	+	.	gene_id "ENSMUSG00000085498.4"; transcript_id "ENSMUSG00000085498.4_tx_60"; exon_id "chr2_129147074_129147241_+"; exonnum "5"; txlen "1696";
chr2	ENSEMBL_gcm37	exon	129147074	129147241	0.0431021950133161	+	.	gene_id "ENSMUSG00000085498.4"; transcript_id "ENSMUSG00000085498.4_tx_61"; exon_id "chr2_129147074_129147241_+"; exonnum "5"; txlen "1721";
chr2	ENSEMBL_gcm37	exon	129147074	129147241	0.0386084309463498	+	.	gene_id "ENSMUSG00000085498.4"; transcript_id "ENSMUSG00000085498.4_tx_62"; exon_id "chr2_129147074_129147241_+"; exonnum "5"; txlen "1824";
chr2	ENSEMBL_gcm37	exon	129147074	129147241	0.0386084309463498	+	.	gene_id "ENSMUSG00000085498.4"; transcript_id "ENSMUSG00000085498.4_tx_63"; exon_id "chr2_129147074_129147241_+"; exonnum "3"; txlen "1643";
chr2	ENSEMBL_gcm37	exon	129147074	129147241	0.0366305879735085	+	.	gene_id "ENSMUSG00000085498.4"; transcript_id "ENSMUSG00000085498.4_tx_64"; exon_id "chr2_129147074_129147241_+"; exonnum "3"; txlen "1663";
chr2	ENSEMBL_gcm37	exon	129147074	129147241	0.0351591088539641	+	.	gene_id "ENSMUSG00000085498.4"; transcript_id "ENSMUSG00000085498.4_tx_65"; exon_id "chr2_129147074_129147241_+"; exonnum "5"; txlen "1844";
chr2	ENSEMBL_gcm37	exon	129147074	129147241	0.0315786036053868	+	.	gene_id "ENSMUSG00000085498.4"; transcript_id "ENSMUSG00000085498.4_tx_66"; exon_id "chr2_129147074_129147241_+"; exonnum "4"; txlen "1769";
chr2	ENSEMBL_gcm37	exon	129147074	129147241	0.0273378775106642	+	.	gene_id "ENSMUSG00000085498.4"; transcript_id "ENSMUSG00000085498.4_tx_69"; exon_id "chr2_129147074_129147241_+"; exonnum "3"; txlen "1318";
chr2	ENSEMBL_gcm37	exon	129147074	129147241	0.153416271990932	+	.	gene_id "ENSMUSG00000085498.4"; transcript_id "ENSMUSG00000085498.4_tx_7"; exon_id "chr2_129147074_129147241_+"; exonnum "5"; txlen "1594";
chr2	ENSEMBL_gcm37	exon	129147074	129147241	0.0266879970962474	+	.	gene_id "ENSMUSG00000085498.4"; transcript_id "ENSMUSG00000085498.4_tx_70"; exon_id "chr2_129147074_129147241_+"; exonnum "3"; txlen "915";
chr2	ENSEMBL_gcm37	exon	129147074	129147241	0.0266879970962474	+	.	gene_id "ENSMUSG00000085498.4"; transcript_id "ENSMUSG00000085498.4_tx_71"; exon_id "chr2_129147074_129147241_+"; exonnum "4"; txlen "1041";
chr2	ENSEMBL_gcm37	exon	129147074	129147241	0.0266879970962474	+	.	gene_id "ENSMUSG00000085498.4"; transcript_id "ENSMUSG00000085498.4_tx_72"; exon_id "chr2_129147074_129147241_+"; exonnum "3"; txlen "1134";
chr2	ENSEMBL_gcm37	exon	129147074	129147241	0.0266879970962474	+	.	gene_id "ENSMUSG00000085498.4"; transcript_id "ENSMUSG00000085498.4_tx_73"; exon_id "chr2_129147074_129147241_+"; exonnum "4"; txlen "1260";
chr2	ENSEMBL_gcm37	exon	129147074	129147241	0.0259576194370054	+	.	gene_id "ENSMUSG00000085498.4"; transcript_id "ENSMUSG00000085498.4_tx_75"; exon_id "chr2_129147074_129147241_+"; exonnum "4"; txlen "1113";
chr2	ENSEMBL_gcm37	exon	129147074	129147241	0.0259576194370054	+	.	gene_id "ENSMUSG00000085498.4"; transcript_id "ENSMUSG00000085498.4_tx_76"; exon_id "chr2_129147074_129147241_+"; exonnum "4"; txlen "1789";
chr2	ENSEMBL_gcm37	exon	129147074	129147241	0.0249411472440789	+	.	gene_id "ENSMUSG00000085498.4"; transcript_id "ENSMUSG00000085498.4_tx_77"; exon_id "chr2_129147074_129147241_+"; exonnum "5"; txlen "1817";
chr2	ENSEMBL_gcm37	exon	129147074	129147241	0.0249411472440789	+	.	gene_id "ENSMUSG00000085498.4"; transcript_id "ENSMUSG00000085498.4_tx_78"; exon_id "chr2_129147074_129147241_+"; exonnum "4"; txlen "1691";
chr2	ENSEMBL_gcm37	exon	129147074	129147241	0.023692827175909	+	.	gene_id "ENSMUSG00000085498.4"; transcript_id "ENSMUSG00000085498.4_tx_80"; exon_id "chr2_129147074_129147241_+"; exonnum "3"; txlen "1265";
chr2	ENSEMBL_gcm37	exon	129147074	129147241	0.0236518556964522	+	.	gene_id "ENSMUSG00000085498.4"; transcript_id "ENSMUSG00000085498.4_tx_81"; exon_id "chr2_129147074_129147241_+"; exonnum "5"; txlen "1286";
chr2	ENSEMBL_gcm37	exon	129147074	129147241	0.0236518556964522	+	.	gene_id "ENSMUSG00000085498.4"; transcript_id "ENSMUSG00000085498.4_tx_83"; exon_id "chr2_129147074_129147241_+"; exonnum "3"; txlen "1105";
chr2	ENSEMBL_gcm37	exon	129147074	129147241	0.0236518556964522	+	.	gene_id "ENSMUSG00000085498.4"; transcript_id "ENSMUSG00000085498.4_tx_84"; exon_id "chr2_129147074_129147241_+"; exonnum "5"; txlen "1407";
chr2	ENSEMBL_gcm37	exon	129147074	129147241	0.0236518556964522	+	.	gene_id "ENSMUSG00000085498.4"; transcript_id "ENSMUSG00000085498.4_tx_85"; exon_id "chr2_129147074_129147241_+"; exonnum "3"; txlen "1032";
chr2	ENSEMBL_gcm37	exon	129147074	129147241	0.0236518556964522	+	.	gene_id "ENSMUSG00000085498.4"; transcript_id "ENSMUSG00000085498.4_tx_86"; exon_id "chr2_129147074_129147241_+"; exonnum "3"; txlen "1226";
chr2	ENSEMBL_gcm37	exon	129147074	129147241	0.0236518556964522	+	.	gene_id "ENSMUSG00000085498.4"; transcript_id "ENSMUSG00000085498.4_tx_87"; exon_id "chr2_129147074_129147241_+"; exonnum "5"; txlen "1600";
chr2	ENSEMBL_gcm37	exon	129147074	129147241	0.0236518556964522	+	.	gene_id "ENSMUSG00000085498.4"; transcript_id "ENSMUSG00000085498.4_tx_88"; exon_id "chr2_129147074_129147241_+"; exonnum "3"; txlen "1419";
chr2	ENSEMBL_gcm37	exon	129147074	129147241	0.0236518556964522	+	.	gene_id "ENSMUSG00000085498.4"; transcript_id "ENSMUSG00000085498.4_tx_89"; exon_id "chr2_129147074_129147241_+"; exonnum "3"; txlen "1540";
chr2	ENSEMBL_gcm37	exon	129147074	129147241	0.151712941263723	+	.	gene_id "ENSMUSG00000085498.4"; transcript_id "ENSMUSG00000085498.4_tx_9"; exon_id "chr2_129147074_129147241_+"; exonnum "4"; txlen "1539";
chr2	ENSEMBL_gcm37	exon	129147074	129147241	0.0236518556964522	+	.	gene_id "ENSMUSG00000085498.4"; transcript_id "ENSMUSG00000085498.4_tx_90"; exon_id "chr2_129147074_129147241_+"; exonnum "5"; txlen "1721";
chr2	ENSEMBL_gcm37	exon	129147074	129147241	0.0236518556964522	+	.	gene_id "ENSMUSG00000085498.4"; transcript_id "ENSMUSG00000085498.4_tx_92"; exon_id "chr2_129147074_129147241_+"; exonnum "5"; txlen "1889";
chr2	ENSEMBL_gcm37	exon	129147074	129147241	0.0236518556964522	+	.	gene_id "ENSMUSG00000085498.4"; transcript_id "ENSMUSG00000085498.4_tx_93"; exon_id "chr2_129147074_129147241_+"; exonnum "3"; txlen "1366";
chr2	ENSEMBL_gcm37	exon	129147074	129147241	0.0229177243032233	+	.	gene_id "ENSMUSG00000085498.4"; transcript_id "ENSMUSG00000085498.4_tx_94"; exon_id "chr2_129147074_129147241_+"; exonnum "6"; txlen "1751";
chr2	ENSEMBL_gcm37	exon	129147074	129147241	0.022068920675743	+	.	gene_id "ENSMUSG00000085498.4"; transcript_id "ENSMUSG00000085498.4_tx_95"; exon_id "chr2_129147074_129147241_+"; exonnum "5"; txlen "1284";
chr2	ENSEMBL_gcm37	exon	129147074	129147241	0.022068920675743	+	.	gene_id "ENSMUSG00000085498.4"; transcript_id "ENSMUSG00000085498.4_tx_96"; exon_id "chr2_129147074_129147241_+"; exonnum "4"; txlen "1158";
chr2	HAVANA	exon	129148039	129148229	0	+	.	gene_id "ENSMUSG00000085498.4"; transcript_id "ENSMUST00000250117.1"; gene_type "lncRNA"; gene_name "Gm14023"; transcript_type "lncRNA"; transcript_name "Gm14023-204"; exon_number 4; exon_id "ENSMUSE00001496953.1"; level 2; mgi_id "MGI:3650639"; tag "RNA_Seq_supported_only"; tag "basic"; havana_gene "OTTMUSG00000015408.1";
chr2	HAVANA	exon	129148039	129148229	0	+	.	gene_id "ENSMUSG00000085498.4"; transcript_id "ENSMUST00000250118.1"; gene_type "lncRNA"; gene_name "Gm14023"; transcript_type "lncRNA"; transcript_name "Gm14023-205"; exon_number 6; exon_id "ENSMUSE00001496953.1"; level 2; mgi_id "MGI:3650639"; tag "RNA_Seq_supported_only"; tag "basic"; havana_gene "OTTMUSG00000015408.1";
chr2	ENSEMBL_gcm37	exon	129148039	129148229	0.0185633493412049	+	.	gene_id "ENSMUSG00000085498.4"; transcript_id "ENSMUSG00000085498.4_tx_100"; exon_id "chr2_129148039_129148229_+"; exonnum "5"; txlen "1577";
chr2	ENSEMBL_gcm37	exon	129148039	129148229	0.0177205724271157	+	.	gene_id "ENSMUSG00000085498.4"; transcript_id "ENSMUSG00000085498.4_tx_101"; exon_id "chr2_129148039_129148229_+"; exonnum "5"; txlen "1035";
chr2	ENSEMBL_gcm37	exon	129148039	129148229	0.0177205724271157	+	.	gene_id "ENSMUSG00000085498.4"; transcript_id "ENSMUSG00000085498.4_tx_102"; exon_id "chr2_129148039_129148229_+"; exonnum "6"; txlen "1161";
chr2	ENSEMBL_gcm37	exon	129148039	129148229	0.0177205724271157	+	.	gene_id "ENSMUSG00000085498.4"; transcript_id "ENSMUSG00000085498.4_tx_103"; exon_id "chr2_129148039_129148229_+"; exonnum "7"; txlen "1216";
chr2	ENSEMBL_gcm37	exon	129148039	129148229	0.017694822299149	+	.	gene_id "ENSMUSG00000085498.4"; transcript_id "ENSMUSG00000085498.4_tx_104"; exon_id "chr2_129148039_129148229_+"; exonnum "6"; txlen "1336";
chr2	ENSEMBL_gcm37	exon	129148039	129148229	0.0166857992481423	+	.	gene_id "ENSMUSG00000085498.4"; transcript_id "ENSMUSG00000085498.4_tx_105"; exon_id "chr2_129148039_129148229_+"; exonnum "5"; txlen "1595";
chr2	ENSEMBL_gcm37	exon	129148039	129148229	0.0166857992481423	+	.	gene_id "ENSMUSG00000085498.4"; transcript_id "ENSMUSG00000085498.4_tx_106"; exon_id "chr2_129148039_129148229_+"; exonnum "5"; txlen "1698";
chr2	ENSEMBL_gcm37	exon	129148039	129148229	0.0166331329612	+	.	gene_id "ENSMUSG00000085498.4"; transcript_id "ENSMUSG00000085498.4_tx_107"; exon_id "chr2_129148039_129148229_+"; exonnum "5"; txlen "1281";
chr2	ENSEMBL_gcm37	exon	129148039	129148229	0.0164036400183882	+	.	gene_id "ENSMUSG00000085498.4"; transcript_id "ENSMUSG00000085498.4_tx_108"; exon_id "chr2_129148039_129148229_+"; exonnum "7"; txlen "1642";
chr2	ENSEMBL_gcm37	exon	129148039	129148229	0.0146238511502536	+	.	gene_id "ENSMUSG00000085498.4"; transcript_id "ENSMUSG00000085498.4_tx_109"; exon_id "chr2_129148039_129148229_+"; exonnum "5"; txlen "758";
chr2	ENSEMBL_gcm37	exon	129148039	129148229	0.0145191429110563	+	.	gene_id "ENSMUSG00000085498.4"; transcript_id "ENSMUSG00000085498.4_tx_110"; exon_id "chr2_129148039_129148229_+"; exonnum "6"; txlen "1010";
chr2	ENSEMBL_gcm37	exon	129148039	129148229	0.0145191429110563	+	.	gene_id "ENSMUSG00000085498.4"; transcript_id "ENSMUSG00000085498.4_tx_111"; exon_id "chr2_129148039_129148229_+"; exonnum "8"; txlen "1191";
chr2	ENSEMBL_gcm37	exon	129148039	129148229	0.0145191429110563	+	.	gene_id "ENSMUSG00000085498.4"; transcript_id "ENSMUSG00000085498.4_tx_112"; exon_id "chr2_129148039_129148229_+"; exonnum "8"; txlen "1312";
chr2	ENSEMBL_gcm37	exon	129148039	129148229	0.0145191429110563	+	.	gene_id "ENSMUSG00000085498.4"; transcript_id "ENSMUSG00000085498.4_tx_113"; exon_id "chr2_129148039_129148229_+"; exonnum "6"; txlen "1131";
chr2	ENSEMBL_gcm37	exon	129148039	129148229	0.0141497359741456	+	.	gene_id "ENSMUSG00000085498.4"; transcript_id "ENSMUSG00000085498.4_tx_114"; exon_id "chr2_129148039_129148229_+"; exonnum "7"; txlen "1872";
chr2	ENSEMBL_gcm37	exon	129148039	129148229	0.0138618924370503	+	.	gene_id "ENSMUSG00000085498.4"; transcript_id "ENSMUSG00000085498.4_tx_116"; exon_id "chr2_129148039_129148229_+"; exonnum "4"; txlen "1681";
chr2	ENSEMBL_gcm37	exon	129148039	129148229	0.0138618924370503	+	.	gene_id "ENSMUSG00000085498.4"; transcript_id "ENSMUSG00000085498.4_tx_117"; exon_id "chr2_129148039_129148229_+"; exonnum "4"; txlen "1784";
chr2	ENSEMBL_gcm37	exon	129148039	129148229	0.0138618924370503	+	.	gene_id "ENSMUSG00000085498.4"; transcript_id "ENSMUSG00000085498.4_tx_118"; exon_id "chr2_129148039_129148229_+"; exonnum "6"; txlen "1862";
chr2	ENSEMBL_gcm37	exon	129148039	129148229	0.0138618924370503	+	.	gene_id "ENSMUSG00000085498.4"; transcript_id "ENSMUSG00000085498.4_tx_119"; exon_id "chr2_129148039_129148229_+"; exonnum "6"; txlen "1965";
chr2	ENSEMBL_gcm37	exon	129148039	129148229	0.0119940745786987	+	.	gene_id "ENSMUSG00000085498.4"; transcript_id "ENSMUSG00000085498.4_tx_120"; exon_id "chr2_129148039_129148229_+"; exonnum "6"; txlen "878";
chr2	ENSEMBL_gcm37	exon	129148039	129148229	0.0119940745786987	+	.	gene_id "ENSMUSG00000085498.4"; transcript_id "ENSMUSG00000085498.4_tx_121"; exon_id "chr2_129148039_129148229_+"; exonnum "6"; txlen "999";
chr2	ENSEMBL_gcm37	exon	129148039	129148229	0.0118043064079556	+	.	gene_id "ENSMUSG00000085498.4"; transcript_id "ENSMUSG00000085498.4_tx_122"; exon_id "chr2_129148039_129148229_+"; exonnum "4"; txlen "1206";
chr2	ENSEMBL_gcm37	exon	129148039	129148229	0.0118043064079556	+	.	gene_id "ENSMUSG00000085498.4"; transcript_id "ENSMUSG00000085498.4_tx_123"; exon_id "chr2_129148039_129148229_+"; exonnum "6"; txlen "1387";
chr2	ENSEMBL_gcm37	exon	129148039	129148229	0.0118043064079556	+	.	gene_id "ENSMUSG00000085498.4"; transcript_id "ENSMUSG00000085498.4_tx_124"; exon_id "chr2_129148039_129148229_+"; exonnum "5"; txlen "1261";
chr2	ENSEMBL_gcm37	exon	129148039	129148229	0.0115335220002419	+	.	gene_id "ENSMUSG00000085498.4"; transcript_id "ENSMUSG00000085498.4_tx_125"; exon_id "chr2_129148039_129148229_+"; exonnum "6"; txlen "1625";
chr2	ENSEMBL_gcm37	exon	129148039	129148229	0.0113504363994221	+	.	gene_id "ENSMUSG00000085498.4"; transcript_id "ENSMUSG00000085498.4_tx_129"; exon_id "chr2_129148039_129148229_+"; exonnum "5"; txlen "1098";
chr2	ENSEMBL_gcm37	exon	129148039	129148229	0.0113504363994221	+	.	gene_id "ENSMUSG00000085498.4"; transcript_id "ENSMUSG00000085498.4_tx_130"; exon_id "chr2_129148039_129148229_+"; exonnum "6"; txlen "1090";
chr2	ENSEMBL_gcm37	exon	129148039	129148229	0.0113504363994221	+	.	gene_id "ENSMUSG00000085498.4"; transcript_id "ENSMUSG00000085498.4_tx_131"; exon_id "chr2_129148039_129148229_+"; exonnum "6"; txlen "1153";
chr2	ENSEMBL_gcm37	exon	129148039	129148229	0.0113504363994221	+	.	gene_id "ENSMUSG00000085498.4"; transcript_id "ENSMUSG00000085498.4_tx_132"; exon_id "chr2_129148039_129148229_+"; exonnum "6"; txlen "1224";
chr2	ENSEMBL_gcm37	exon	129148039	129148229	0.0113504363994221	+	.	gene_id "ENSMUSG00000085498.4"; transcript_id "ENSMUSG00000085498.4_tx_133"; exon_id "chr2_129148039_129148229_+"; exonnum "7"; txlen "1279";
chr2	ENSEMBL_gcm37	exon	129148039	129148229	0.010409836378044	+	.	gene_id "ENSMUSG00000085498.4"; transcript_id "ENSMUSG00000085498.4_tx_134"; exon_id "chr2_129148039_129148229_+"; exonnum "6"; txlen "1788";
chr2	ENSEMBL_gcm37	exon	129148039	129148229	0.010409836378044	+	.	gene_id "ENSMUSG00000085498.4"; transcript_id "ENSMUSG00000085498.4_tx_135"; exon_id "chr2_129148039_129148229_+"; exonnum "5"; txlen "1733";
chr2	ENSEMBL_gcm37	exon	129148039	129148229	0.010409836378044	+	.	gene_id "ENSMUSG00000085498.4"; transcript_id "ENSMUSG00000085498.4_tx_136"; exon_id "chr2_129148039_129148229_+"; exonnum "4"; txlen "1607";
chr2	ENSEMBL_gcm37	exon	129148039	129148229	0.00965597190717926	+	.	gene_id "ENSMUSG00000085498.4"; transcript_id "ENSMUSG00000085498.4_tx_137"; exon_id "chr2_129148039_129148229_+"; exonnum "6"; txlen "1746";
chr2	ENSEMBL_gcm37	exon	129148039	129148229	0.00946900624634107	+	.	gene_id "ENSMUSG00000085498.4"; transcript_id "ENSMUSG00000085498.4_tx_139"; exon_id "chr2_129148039_129148229_+"; exonnum "4"; txlen "1285";
chr2	ENSEMBL_gcm37	exon	129148039	129148229	0.0993377939250994	+	.	gene_id "ENSMUSG00000085498.4"; transcript_id "ENSMUSG00000085498.4_tx_14"; exon_id "chr2_129148039_129148229_+"; exonnum "5"; txlen "1334";
chr2	ENSEMBL_gcm37	exon	129148039	129148229	0.00946900624634107	+	.	gene_id "ENSMUSG00000085498.4"; transcript_id "ENSMUSG00000085498.4_tx_141"; exon_id "chr2_129148039_129148229_+"; exonnum "8"; txlen "1683";
chr2	ENSEMBL_gcm37	exon	129148039	129148229	0.00946900624634107	+	.	gene_id "ENSMUSG00000085498.4"; transcript_id "ENSMUSG00000085498.4_tx_142"; exon_id "chr2_129148039_129148229_+"; exonnum "8"; txlen "1551";
chr2	ENSEMBL_gcm37	exon	129148039	129148229	0.0993377939250994	+	.	gene_id "ENSMUSG00000085498.4"; transcript_id "ENSMUSG00000085498.4_tx_15"; exon_id "chr2_129148039_129148229_+"; exonnum "6"; txlen "1703";
chr2	ENSEMBL_gcm37	exon	129148039	129148229	0.0993377939250994	+	.	gene_id "ENSMUSG00000085498.4"; transcript_id "ENSMUSG00000085498.4_tx_16"; exon_id "chr2_129148039_129148229_+"; exonnum "4"; txlen "1522";
chr2	ENSEMBL_gcm37	exon	129148039	129148229	0.0993377939250994	+	.	gene_id "ENSMUSG00000085498.4"; transcript_id "ENSMUSG00000085498.4_tx_17"; exon_id "chr2_129148039_129148229_+"; exonnum "5"; txlen "1455";
chr2	ENSEMBL_gcm37	exon	129148039	129148229	0.0993377939250994	+	.	gene_id "ENSMUSG00000085498.4"; transcript_id "ENSMUSG00000085498.4_tx_18"; exon_id "chr2_129148039_129148229_+"; exonnum "4"; txlen "1643";
chr2	ENSEMBL_gcm37	exon	129148039	129148229	0.0993377939250994	+	.	gene_id "ENSMUSG00000085498.4"; transcript_id "ENSMUSG00000085498.4_tx_19"; exon_id "chr2_129148039_129148229_+"; exonnum "6"; txlen "1824";
chr2	ENSEMBL_gcm37	exon	129148039	129148229	0.0993377939250994	+	.	gene_id "ENSMUSG00000085498.4"; transcript_id "ENSMUSG00000085498.4_tx_20"; exon_id "chr2_129148039_129148229_+"; exonnum "5"; txlen "1769";
chr2	ENSEMBL_gcm37	exon	129148039	129148229	0.0993377939250994	+	.	gene_id "ENSMUSG00000085498.4"; transcript_id "ENSMUSG00000085498.4_tx_21"; exon_id "chr2_129148039_129148229_+"; exonnum "5"; txlen "1648";
chr2	ENSEMBL_gcm37	exon	129148039	129148229	0.0993377939250994	+	.	gene_id "ENSMUSG00000085498.4"; transcript_id "ENSMUSG00000085498.4_tx_22"; exon_id "chr2_129148039_129148229_+"; exonnum "4"; txlen "1811";
chr2	ENSEMBL_gcm37	exon	129148039	129148229	0.0993377939250994	+	.	gene_id "ENSMUSG00000085498.4"; transcript_id "ENSMUSG00000085498.4_tx_23"; exon_id "chr2_129148039_129148229_+"; exonnum "6"; txlen "1992";
chr2	ENSEMBL_gcm37	exon	129148039	129148229	0.0993377939250994	+	.	gene_id "ENSMUSG00000085498.4"; transcript_id "ENSMUSG00000085498.4_tx_24"; exon_id "chr2_129148039_129148229_+"; exonnum "6"; txlen "1557";
chr2	ENSEMBL_gcm37	exon	129148039	129148229	0.0993377939250994	+	.	gene_id "ENSMUSG00000085498.4"; transcript_id "ENSMUSG00000085498.4_tx_25"; exon_id "chr2_129148039_129148229_+"; exonnum "5"; txlen "1623";
chr2	ENSEMBL_gcm37	exon	129148039	129148229	0.0993377939250994	+	.	gene_id "ENSMUSG00000085498.4"; transcript_id "ENSMUSG00000085498.4_tx_26"; exon_id "chr2_129148039_129148229_+"; exonnum "4"; txlen "1690";
chr2	ENSEMBL_gcm37	exon	129148039	129148229	0.0993377939250994	+	.	gene_id "ENSMUSG00000085498.4"; transcript_id "ENSMUSG00000085498.4_tx_27"; exon_id "chr2_129148039_129148229_+"; exonnum "6"; txlen "1871";
chr2	ENSEMBL_gcm37	exon	129148039	129148229	0.0993377939250994	+	.	gene_id "ENSMUSG00000085498.4"; transcript_id "ENSMUSG00000085498.4_tx_28"; exon_id "chr2_129148039_129148229_+"; exonnum "5"; txlen "1502";
chr2	ENSEMBL_gcm37	exon	129148039	129148229	0.0993377939250994	+	.	gene_id "ENSMUSG00000085498.4"; transcript_id "ENSMUSG00000085498.4_tx_29"; exon_id "chr2_129148039_129148229_+"; exonnum "5"; txlen "1816";
chr2	ENSEMBL_gcm37	exon	129148039	129148229	0.0804163093679376	+	.	gene_id "ENSMUSG00000085498.4"; transcript_id "ENSMUSG00000085498.4_tx_31"; exon_id "chr2_129148039_129148229_+"; exonnum "4"; txlen "1590";
chr2	ENSEMBL_gcm37	exon	129148039	129148229	0.0804163093679376	+	.	gene_id "ENSMUSG00000085498.4"; transcript_id "ENSMUSG00000085498.4_tx_32"; exon_id "chr2_129148039_129148229_+"; exonnum "6"; txlen "1771";
chr2	ENSEMBL_gcm37	exon	129148039	129148229	0.0804163093679376	+	.	gene_id "ENSMUSG00000085498.4"; transcript_id "ENSMUSG00000085498.4_tx_33"; exon_id "chr2_129148039_129148229_+"; exonnum "4"; txlen "1469";
chr2	ENSEMBL_gcm37	exon	129148039	129148229	0.0804163093679376	+	.	gene_id "ENSMUSG00000085498.4"; transcript_id "ENSMUSG00000085498.4_tx_34"; exon_id "chr2_129148039_129148229_+"; exonnum "6"; txlen "1650";
chr2	ENSEMBL_gcm37	exon	129148039	129148229	0.0804163093679376	+	.	gene_id "ENSMUSG00000085498.4"; transcript_id "ENSMUSG00000085498.4_tx_35"; exon_id "chr2_129148039_129148229_+"; exonnum "5"; txlen "1595";
chr2	ENSEMBL_gcm37	exon	129148039	129148229	0.0797224229714128	+	.	gene_id "ENSMUSG00000085498.4"; transcript_id "ENSMUSG00000085498.4_tx_36"; exon_id "chr2_129148039_129148229_+"; exonnum "4"; txlen "1522";
chr2	ENSEMBL_gcm37	exon	129148039	129148229	0.0730210999921086	+	.	gene_id "ENSMUSG00000085498.4"; transcript_id "ENSMUSG00000085498.4_tx_37"; exon_id "chr2_129148039_129148229_+"; exonnum "5"; txlen "1468";
chr2	ENSEMBL_gcm37	exon	129148039	129148229	0.0729835889528318	+	.	gene_id "ENSMUSG00000085498.4"; transcript_id "ENSMUSG00000085498.4_tx_38"; exon_id "chr2_129148039_129148229_+"; exonnum "6"; txlen "1703";
chr2	ENSEMBL_gcm37	exon	129148039	129148229	0.0701594271729564	+	.	gene_id "ENSMUSG00000085498.4"; transcript_id "ENSMUSG00000085498.4_tx_39"; exon_id "chr2_129148039_129148229_+"; exonnum "5"; txlen "1648";
chr2	ENSEMBL_gcm37	exon	129148039	129148229	0.0538936062832494	+	.	gene_id "ENSMUSG00000085498.4"; transcript_id "ENSMUSG00000085498.4_tx_41"; exon_id "chr2_129148039_129148229_+"; exonnum "4"; txlen "1540";
chr2	ENSEMBL_gcm37	exon	129148039	129148229	0.0537402949319409	+	.	gene_id "ENSMUSG00000085498.4"; transcript_id "ENSMUSG00000085498.4_tx_42"; exon_id "chr2_129148039_129148229_+"; exonnum "5"; txlen "1461";
chr2	ENSEMBL_gcm37	exon	129148039	129148229	0.052349532765716	+	.	gene_id "ENSMUSG00000085498.4"; transcript_id "ENSMUSG00000085498.4_tx_44"; exon_id "chr2_129148039_129148229_+"; exonnum "4"; txlen "1103";
chr2	ENSEMBL_gcm37	exon	129148039	129148229	0.0515408704802392	+	.	gene_id "ENSMUSG00000085498.4"; transcript_id "ENSMUSG00000085498.4_tx_45"; exon_id "chr2_129148039_129148229_+"; exonnum "5"; txlen "1570";
chr2	ENSEMBL_gcm37	exon	129148039	129148229	0.0473701589042473	+	.	gene_id "ENSMUSG00000085498.4"; transcript_id "ENSMUSG00000085498.4_tx_47"; exon_id "chr2_129148039_129148229_+"; exonnum "6"; txlen "1587";
chr2	ENSEMBL_gcm37	exon	129148039	129148229	0.0468637789422864	+	.	gene_id "ENSMUSG00000085498.4"; transcript_id "ENSMUSG00000085498.4_tx_49"; exon_id "chr2_129148039_129148229_+"; exonnum "5"; txlen "1666";
chr2	ENSEMBL_gcm37	exon	129148039	129148229	0.17244900322789	+	.	gene_id "ENSMUSG00000085498.4"; transcript_id "ENSMUSG00000085498.4_tx_5"; exon_id "chr2_129148039_129148229_+"; exonnum "4"; txlen "1413";
chr2	ENSEMBL_gcm37	exon	129148039	129148229	0.0454512299824372	+	.	gene_id "ENSMUSG00000085498.4"; transcript_id "ENSMUSG00000085498.4_tx_50"; exon_id "chr2_129148039_129148229_+"; exonnum "6"; txlen "1234";
chr2	ENSEMBL_gcm37	exon	129148039	129148229	0.0454512299824372	+	.	gene_id "ENSMUSG00000085498.4"; transcript_id "ENSMUSG00000085498.4_tx_53"; exon_id "chr2_129148039_129148229_+"; exonnum "5"; txlen "1179";
chr2	ENSEMBL_gcm37	exon	129148039	129148229	0.0454512299824372	+	.	gene_id "ENSMUSG00000085498.4"; transcript_id "ENSMUSG00000085498.4_tx_55"; exon_id "chr2_129148039_129148229_+"; exonnum "4"; txlen "1053";
chr2	ENSEMBL_gcm37	exon	129148039	129148229	0.0454512299824372	+	.	gene_id "ENSMUSG00000085498.4"; transcript_id "ENSMUSG00000085498.4_tx_56"; exon_id "chr2_129148039_129148229_+"; exonnum "5"; txlen "1108";
chr2	ENSEMBL_gcm37	exon	129148039	129148229	0.0451707344525455	+	.	gene_id "ENSMUSG00000085498.4"; transcript_id "ENSMUSG00000085498.4_tx_60"; exon_id "chr2_129148039_129148229_+"; exonnum "6"; txlen "1696";
chr2	ENSEMBL_gcm37	exon	129148039	129148229	0.0431021950133161	+	.	gene_id "ENSMUSG00000085498.4"; transcript_id "ENSMUSG00000085498.4_tx_61"; exon_id "chr2_129148039_129148229_+"; exonnum "6"; txlen "1721";
chr2	ENSEMBL_gcm37	exon	129148039	129148229	0.0386084309463498	+	.	gene_id "ENSMUSG00000085498.4"; transcript_id "ENSMUSG00000085498.4_tx_62"; exon_id "chr2_129148039_129148229_+"; exonnum "6"; txlen "1824";
chr2	ENSEMBL_gcm37	exon	129148039	129148229	0.0386084309463498	+	.	gene_id "ENSMUSG00000085498.4"; transcript_id "ENSMUSG00000085498.4_tx_63"; exon_id "chr2_129148039_129148229_+"; exonnum "4"; txlen "1643";
chr2	ENSEMBL_gcm37	exon	129148039	129148229	0.0366305879735085	+	.	gene_id "ENSMUSG00000085498.4"; transcript_id "ENSMUSG00000085498.4_tx_64"; exon_id "chr2_129148039_129148229_+"; exonnum "4"; txlen "1663";
chr2	ENSEMBL_gcm37	exon	129148039	129148229	0.0351591088539641	+	.	gene_id "ENSMUSG00000085498.4"; transcript_id "ENSMUSG00000085498.4_tx_65"; exon_id "chr2_129148039_129148229_+"; exonnum "6"; txlen "1844";
chr2	ENSEMBL_gcm37	exon	129148039	129148229	0.0315786036053868	+	.	gene_id "ENSMUSG00000085498.4"; transcript_id "ENSMUSG00000085498.4_tx_66"; exon_id "chr2_129148039_129148229_+"; exonnum "5"; txlen "1769";
chr2	ENSEMBL_gcm37	exon	129148039	129148229	0.0273378775106642	+	.	gene_id "ENSMUSG00000085498.4"; transcript_id "ENSMUSG00000085498.4_tx_69"; exon_id "chr2_129148039_129148229_+"; exonnum "4"; txlen "1318";
chr2	ENSEMBL_gcm37	exon	129148039	129148229	0.153416271990932	+	.	gene_id "ENSMUSG00000085498.4"; transcript_id "ENSMUSG00000085498.4_tx_7"; exon_id "chr2_129148039_129148229_+"; exonnum "6"; txlen "1594";
chr2	ENSEMBL_gcm37	exon	129148039	129148229	0.0266879970962474	+	.	gene_id "ENSMUSG00000085498.4"; transcript_id "ENSMUSG00000085498.4_tx_70"; exon_id "chr2_129148039_129148229_+"; exonnum "4"; txlen "915";
chr2	ENSEMBL_gcm37	exon	129148039	129148229	0.0266879970962474	+	.	gene_id "ENSMUSG00000085498.4"; transcript_id "ENSMUSG00000085498.4_tx_71"; exon_id "chr2_129148039_129148229_+"; exonnum "5"; txlen "1041";
chr2	ENSEMBL_gcm37	exon	129148039	129148229	0.0266879970962474	+	.	gene_id "ENSMUSG00000085498.4"; transcript_id "ENSMUSG00000085498.4_tx_72"; exon_id "chr2_129148039_129148229_+"; exonnum "4"; txlen "1134";
chr2	ENSEMBL_gcm37	exon	129148039	129148229	0.0266879970962474	+	.	gene_id "ENSMUSG00000085498.4"; transcript_id "ENSMUSG00000085498.4_tx_73"; exon_id "chr2_129148039_129148229_+"; exonnum "5"; txlen "1260";
chr2	ENSEMBL_gcm37	exon	129148039	129148229	0.0259576194370054	+	.	gene_id "ENSMUSG00000085498.4"; transcript_id "ENSMUSG00000085498.4_tx_75"; exon_id "chr2_129148039_129148229_+"; exonnum "5"; txlen "1113";
chr2	ENSEMBL_gcm37	exon	129148039	129148229	0.0259576194370054	+	.	gene_id "ENSMUSG00000085498.4"; transcript_id "ENSMUSG00000085498.4_tx_76"; exon_id "chr2_129148039_129148229_+"; exonnum "5"; txlen "1789";
chr2	ENSEMBL_gcm37	exon	129148039	129148229	0.0249411472440789	+	.	gene_id "ENSMUSG00000085498.4"; transcript_id "ENSMUSG00000085498.4_tx_77"; exon_id "chr2_129148039_129148229_+"; exonnum "6"; txlen "1817";
chr2	ENSEMBL_gcm37	exon	129148039	129148229	0.0249411472440789	+	.	gene_id "ENSMUSG00000085498.4"; transcript_id "ENSMUSG00000085498.4_tx_78"; exon_id "chr2_129148039_129148229_+"; exonnum "5"; txlen "1691";
chr2	ENSEMBL_gcm37	exon	129148039	129148229	0.023692827175909	+	.	gene_id "ENSMUSG00000085498.4"; transcript_id "ENSMUSG00000085498.4_tx_80"; exon_id "chr2_129148039_129148229_+"; exonnum "4"; txlen "1265";
chr2	ENSEMBL_gcm37	exon	129148039	129148229	0.0236518556964522	+	.	gene_id "ENSMUSG00000085498.4"; transcript_id "ENSMUSG00000085498.4_tx_81"; exon_id "chr2_129148039_129148229_+"; exonnum "6"; txlen "1286";
chr2	ENSEMBL_gcm37	exon	129148039	129148229	0.0236518556964522	+	.	gene_id "ENSMUSG00000085498.4"; transcript_id "ENSMUSG00000085498.4_tx_83"; exon_id "chr2_129148039_129148229_+"; exonnum "4"; txlen "1105";
chr2	ENSEMBL_gcm37	exon	129148039	129148229	0.0236518556964522	+	.	gene_id "ENSMUSG00000085498.4"; transcript_id "ENSMUSG00000085498.4_tx_84"; exon_id "chr2_129148039_129148229_+"; exonnum "6"; txlen "1407";
chr2	ENSEMBL_gcm37	exon	129148039	129148229	0.0236518556964522	+	.	gene_id "ENSMUSG00000085498.4"; transcript_id "ENSMUSG00000085498.4_tx_85"; exon_id "chr2_129148039_129148229_+"; exonnum "4"; txlen "1032";
chr2	ENSEMBL_gcm37	exon	129148039	129148229	0.0236518556964522	+	.	gene_id "ENSMUSG00000085498.4"; transcript_id "ENSMUSG00000085498.4_tx_86"; exon_id "chr2_129148039_129148229_+"; exonnum "4"; txlen "1226";
chr2	ENSEMBL_gcm37	exon	129148039	129148229	0.0236518556964522	+	.	gene_id "ENSMUSG00000085498.4"; transcript_id "ENSMUSG00000085498.4_tx_87"; exon_id "chr2_129148039_129148229_+"; exonnum "6"; txlen "1600";
chr2	ENSEMBL_gcm37	exon	129148039	129148229	0.0236518556964522	+	.	gene_id "ENSMUSG00000085498.4"; transcript_id "ENSMUSG00000085498.4_tx_88"; exon_id "chr2_129148039_129148229_+"; exonnum "4"; txlen "1419";
chr2	ENSEMBL_gcm37	exon	129148039	129148229	0.0236518556964522	+	.	gene_id "ENSMUSG00000085498.4"; transcript_id "ENSMUSG00000085498.4_tx_89"; exon_id "chr2_129148039_129148229_+"; exonnum "4"; txlen "1540";
chr2	ENSEMBL_gcm37	exon	129148039	129148229	0.151712941263723	+	.	gene_id "ENSMUSG00000085498.4"; transcript_id "ENSMUSG00000085498.4_tx_9"; exon_id "chr2_129148039_129148229_+"; exonnum "5"; txlen "1539";
chr2	ENSEMBL_gcm37	exon	129148039	129148229	0.0236518556964522	+	.	gene_id "ENSMUSG00000085498.4"; transcript_id "ENSMUSG00000085498.4_tx_90"; exon_id "chr2_129148039_129148229_+"; exonnum "6"; txlen "1721";
chr2	ENSEMBL_gcm37	exon	129148039	129148229	0.0236518556964522	+	.	gene_id "ENSMUSG00000085498.4"; transcript_id "ENSMUSG00000085498.4_tx_92"; exon_id "chr2_129148039_129148229_+"; exonnum "6"; txlen "1889";
chr2	ENSEMBL_gcm37	exon	129148039	129148229	0.0236518556964522	+	.	gene_id "ENSMUSG00000085498.4"; transcript_id "ENSMUSG00000085498.4_tx_93"; exon_id "chr2_129148039_129148229_+"; exonnum "4"; txlen "1366";
chr2	ENSEMBL_gcm37	exon	129148039	129148229	0.0229177243032233	+	.	gene_id "ENSMUSG00000085498.4"; transcript_id "ENSMUSG00000085498.4_tx_94"; exon_id "chr2_129148039_129148229_+"; exonnum "7"; txlen "1751";
chr2	ENSEMBL_gcm37	exon	129148039	129148229	0.022068920675743	+	.	gene_id "ENSMUSG00000085498.4"; transcript_id "ENSMUSG00000085498.4_tx_95"; exon_id "chr2_129148039_129148229_+"; exonnum "6"; txlen "1284";
chr2	ENSEMBL_gcm37	exon	129148039	129148229	0.022068920675743	+	.	gene_id "ENSMUSG00000085498.4"; transcript_id "ENSMUSG00000085498.4_tx_96"; exon_id "chr2_129148039_129148229_+"; exonnum "5"; txlen "1158";
chr2	HAVANA	exon	129148080	129148229	0	+	.	gene_id "ENSMUSG00000085498.4"; transcript_id "ENSMUST00000247595.1"; gene_type "lncRNA"; gene_name "Gm14023"; transcript_type "lncRNA"; transcript_name "Gm14023-203"; exon_number 4; exon_id "ENSMUSE00000761765.2"; level 2; mgi_id "MGI:3650639"; tag "basic"; tag "TAGENE"; havana_gene "OTTMUSG00000015408.1";
chr2	HAVANA	exon	129148080	129148229	0	+	.	gene_id "ENSMUSG00000085498.4"; transcript_id "ENSMUST00000144178.2"; gene_type "lncRNA"; gene_name "Gm14023"; transcript_type "lncRNA"; transcript_name "Gm14023-201"; exon_number 4; exon_id "ENSMUSE00000761765.2"; level 2; transcript_support_level "1"; mgi_id "MGI:3650639"; tag "basic"; havana_gene "OTTMUSG00000015408.1"; havana_transcript "OTTMUST00000036582.1";
chr2	HAVANA	exon	129148145	129148229	0	+	.	gene_id "ENSMUSG00000085498.4"; transcript_id "ENSMUST00000250119.1"; gene_type "lncRNA"; gene_name "Gm14023"; transcript_type "lncRNA"; transcript_name "Gm14023-206"; exon_number 1; exon_id "ENSMUSE00001496954.1"; level 2; mgi_id "MGI:3650639"; tag "RNA_Seq_supported_only"; tag "basic"; havana_gene "OTTMUSG00000015408.1";
chr2	HAVANA	transcript	129148145	129189973	0	+	.	gene_id "ENSMUSG00000085498.4"; transcript_id "ENSMUST00000250119.1"; gene_type "lncRNA"; gene_name "Gm14023"; transcript_type "lncRNA"; transcript_name "Gm14023-206"; level 2; mgi_id "MGI:3650639"; tag "RNA_Seq_supported_only"; tag "basic"; havana_gene "OTTMUSG00000015408.1";
chr2	HAVANA	exon	129148191	129148229	0	+	.	gene_id "ENSMUSG00000085498.4"; transcript_id "ENSMUST00000250120.1"; gene_type "lncRNA"; gene_name "Gm14023"; transcript_type "lncRNA"; transcript_name "Gm14023-207"; exon_number 1; exon_id "ENSMUSE00001496949.1"; level 2; mgi_id "MGI:3650639"; tag "RNA_Seq_supported_only"; tag "basic"; tag "Ensembl_canonical"; tag "GENCODE_Primary"; havana_gene "OTTMUSG00000015408.1";
chr2	HAVANA	transcript	129148191	129217678	0	+	.	gene_id "ENSMUSG00000085498.4"; transcript_id "ENSMUST00000250120.1"; gene_type "lncRNA"; gene_name "Gm14023"; transcript_type "lncRNA"; transcript_name "Gm14023-207"; level 2; mgi_id "MGI:3650639"; tag "RNA_Seq_supported_only"; tag "basic"; tag "Ensembl_canonical"; tag "GENCODE_Primary"; havana_gene "OTTMUSG00000015408.1";
chr2	HAVANA	exon	129148204	129148229	0	+	.	gene_id "ENSMUSG00000085498.4"; transcript_id "ENSMUST00000250121.1"; gene_type "lncRNA"; gene_name "Gm14023"; transcript_type "lncRNA"; transcript_name "Gm14023-208"; exon_number 1; exon_id "ENSMUSE00001496956.1"; level 2; mgi_id "MGI:3650639"; tag "RNA_Seq_supported_only"; havana_gene "OTTMUSG00000015408.1";
chr2	HAVANA	transcript	129148204	129164043	0	+	.	gene_id "ENSMUSG00000085498.4"; transcript_id "ENSMUST00000250121.1"; gene_type "lncRNA"; gene_name "Gm14023"; transcript_type "lncRNA"; transcript_name "Gm14023-208"; level 2; mgi_id "MGI:3650639"; tag "RNA_Seq_supported_only"; havana_gene "OTTMUSG00000015408.1";
chr2	HAVANA	exon	129148391	129148511	0	+	.	gene_id "ENSMUSG00000085498.4"; transcript_id "ENSMUST00000250117.1"; gene_type "lncRNA"; gene_name "Gm14023"; transcript_type "lncRNA"; transcript_name "Gm14023-204"; exon_number 5; exon_id "ENSMUSE00001496955.1"; level 2; mgi_id "MGI:3650639"; tag "RNA_Seq_supported_only"; tag "basic"; havana_gene "OTTMUSG00000015408.1";
chr2	HAVANA	exon	129148391	129148511	0	+	.	gene_id "ENSMUSG00000085498.4"; transcript_id "ENSMUST00000250118.1"; gene_type "lncRNA"; gene_name "Gm14023"; transcript_type "lncRNA"; transcript_name "Gm14023-205"; exon_number 7; exon_id "ENSMUSE00001496955.1"; level 2; mgi_id "MGI:3650639"; tag "RNA_Seq_supported_only"; tag "basic"; havana_gene "OTTMUSG00000015408.1";
chr2	HAVANA	exon	129148391	129148511	0	+	.	gene_id "ENSMUSG00000085498.4"; transcript_id "ENSMUST00000250119.1"; gene_type "lncRNA"; gene_name "Gm14023"; transcript_type "lncRNA"; transcript_name "Gm14023-206"; exon_number 2; exon_id "ENSMUSE00001496955.1"; level 2; mgi_id "MGI:3650639"; tag "RNA_Seq_supported_only"; tag "basic"; havana_gene "OTTMUSG00000015408.1";
chr2	HAVANA	exon	129148391	129148511	0	+	.	gene_id "ENSMUSG00000085498.4"; transcript_id "ENSMUST00000250120.1"; gene_type "lncRNA"; gene_name "Gm14023"; transcript_type "lncRNA"; transcript_name "Gm14023-207"; exon_number 2; exon_id "ENSMUSE00001496955.1"; level 2; mgi_id "MGI:3650639"; tag "RNA_Seq_supported_only"; tag "basic"; tag "Ensembl_canonical"; tag "GENCODE_Primary"; havana_gene "OTTMUSG00000015408.1";
chr2	HAVANA	exon	129148391	129148511	0	+	.	gene_id "ENSMUSG00000085498.4"; transcript_id "ENSMUST00000250121.1"; gene_type "lncRNA"; gene_name "Gm14023"; transcript_type "lncRNA"; transcript_name "Gm14023-208"; exon_number 2; exon_id "ENSMUSE00001496955.1"; level 2; mgi_id "MGI:3650639"; tag "RNA_Seq_supported_only"; havana_gene "OTTMUSG00000015408.1";
chr2	ENSEMBL_gcm37	exon	129148391	129148511	0.0185633493412049	+	.	gene_id "ENSMUSG00000085498.4"; transcript_id "ENSMUSG00000085498.4_tx_100"; exon_id "chr2_129148391_129148511_+"; exonnum "6"; txlen "1577";
chr2	ENSEMBL_gcm37	exon	129148391	129148511	0.0177205724271157	+	.	gene_id "ENSMUSG00000085498.4"; transcript_id "ENSMUSG00000085498.4_tx_101"; exon_id "chr2_129148391_129148511_+"; exonnum "6"; txlen "1035";
chr2	ENSEMBL_gcm37	exon	129148391	129148511	0.0177205724271157	+	.	gene_id "ENSMUSG00000085498.4"; transcript_id "ENSMUSG00000085498.4_tx_102"; exon_id "chr2_129148391_129148511_+"; exonnum "7"; txlen "1161";
chr2	ENSEMBL_gcm37	exon	129148391	129148511	0.0177205724271157	+	.	gene_id "ENSMUSG00000085498.4"; transcript_id "ENSMUSG00000085498.4_tx_103"; exon_id "chr2_129148391_129148511_+"; exonnum "8"; txlen "1216";
chr2	ENSEMBL_gcm37	exon	129148391	129148511	0.017694822299149	+	.	gene_id "ENSMUSG00000085498.4"; transcript_id "ENSMUSG00000085498.4_tx_104"; exon_id "chr2_129148391_129148511_+"; exonnum "7"; txlen "1336";
chr2	ENSEMBL_gcm37	exon	129148391	129148511	0.0166857992481423	+	.	gene_id "ENSMUSG00000085498.4"; transcript_id "ENSMUSG00000085498.4_tx_105"; exon_id "chr2_129148391_129148511_+"; exonnum "6"; txlen "1595";
chr2	ENSEMBL_gcm37	exon	129148391	129148511	0.0166857992481423	+	.	gene_id "ENSMUSG00000085498.4"; transcript_id "ENSMUSG00000085498.4_tx_106"; exon_id "chr2_129148391_129148511_+"; exonnum "6"; txlen "1698";
chr2	ENSEMBL_gcm37	exon	129148391	129148511	0.0166331329612	+	.	gene_id "ENSMUSG00000085498.4"; transcript_id "ENSMUSG00000085498.4_tx_107"; exon_id "chr2_129148391_129148511_+"; exonnum "6"; txlen "1281";
chr2	ENSEMBL_gcm37	exon	129148391	129148511	0.0164036400183882	+	.	gene_id "ENSMUSG00000085498.4"; transcript_id "ENSMUSG00000085498.4_tx_108"; exon_id "chr2_129148391_129148511_+"; exonnum "8"; txlen "1642";
chr2	ENSEMBL_gcm37	exon	129148391	129148511	0.0146238511502536	+	.	gene_id "ENSMUSG00000085498.4"; transcript_id "ENSMUSG00000085498.4_tx_109"; exon_id "chr2_129148391_129148511_+"; exonnum "6"; txlen "758";
chr2	ENSEMBL_gcm37	exon	129148391	129148511	0.0145191429110563	+	.	gene_id "ENSMUSG00000085498.4"; transcript_id "ENSMUSG00000085498.4_tx_110"; exon_id "chr2_129148391_129148511_+"; exonnum "7"; txlen "1010";
chr2	ENSEMBL_gcm37	exon	129148391	129148511	0.0145191429110563	+	.	gene_id "ENSMUSG00000085498.4"; transcript_id "ENSMUSG00000085498.4_tx_111"; exon_id "chr2_129148391_129148511_+"; exonnum "9"; txlen "1191";
chr2	ENSEMBL_gcm37	exon	129148391	129148511	0.0145191429110563	+	.	gene_id "ENSMUSG00000085498.4"; transcript_id "ENSMUSG00000085498.4_tx_112"; exon_id "chr2_129148391_129148511_+"; exonnum "9"; txlen "1312";
chr2	ENSEMBL_gcm37	exon	129148391	129148511	0.0145191429110563	+	.	gene_id "ENSMUSG00000085498.4"; transcript_id "ENSMUSG00000085498.4_tx_113"; exon_id "chr2_129148391_129148511_+"; exonnum "7"; txlen "1131";
chr2	ENSEMBL_gcm37	exon	129148391	129148511	0.0141497359741456	+	.	gene_id "ENSMUSG00000085498.4"; transcript_id "ENSMUSG00000085498.4_tx_114"; exon_id "chr2_129148391_129148511_+"; exonnum "8"; txlen "1872";
chr2	ENSEMBL_gcm37	exon	129148391	129148511	0.0138618924370503	+	.	gene_id "ENSMUSG00000085498.4"; transcript_id "ENSMUSG00000085498.4_tx_116"; exon_id "chr2_129148391_129148511_+"; exonnum "5"; txlen "1681";
chr2	ENSEMBL_gcm37	exon	129148391	129148511	0.0138618924370503	+	.	gene_id "ENSMUSG00000085498.4"; transcript_id "ENSMUSG00000085498.4_tx_117"; exon_id "chr2_129148391_129148511_+"; exonnum "5"; txlen "1784";
chr2	ENSEMBL_gcm37	exon	129148391	129148511	0.0138618924370503	+	.	gene_id "ENSMUSG00000085498.4"; transcript_id "ENSMUSG00000085498.4_tx_118"; exon_id "chr2_129148391_129148511_+"; exonnum "7"; txlen "1862";
chr2	ENSEMBL_gcm37	exon	129148391	129148511	0.0138618924370503	+	.	gene_id "ENSMUSG00000085498.4"; transcript_id "ENSMUSG00000085498.4_tx_119"; exon_id "chr2_129148391_129148511_+"; exonnum "7"; txlen "1965";
chr2	ENSEMBL_gcm37	exon	129148391	129148511	0.0119940745786987	+	.	gene_id "ENSMUSG00000085498.4"; transcript_id "ENSMUSG00000085498.4_tx_120"; exon_id "chr2_129148391_129148511_+"; exonnum "7"; txlen "878";
chr2	ENSEMBL_gcm37	exon	129148391	129148511	0.0119940745786987	+	.	gene_id "ENSMUSG00000085498.4"; transcript_id "ENSMUSG00000085498.4_tx_121"; exon_id "chr2_129148391_129148511_+"; exonnum "7"; txlen "999";
chr2	ENSEMBL_gcm37	exon	129148391	129148511	0.0118043064079556	+	.	gene_id "ENSMUSG00000085498.4"; transcript_id "ENSMUSG00000085498.4_tx_122"; exon_id "chr2_129148391_129148511_+"; exonnum "5"; txlen "1206";
chr2	ENSEMBL_gcm37	exon	129148391	129148511	0.0118043064079556	+	.	gene_id "ENSMUSG00000085498.4"; transcript_id "ENSMUSG00000085498.4_tx_123"; exon_id "chr2_129148391_129148511_+"; exonnum "7"; txlen "1387";
chr2	ENSEMBL_gcm37	exon	129148391	129148511	0.0118043064079556	+	.	gene_id "ENSMUSG00000085498.4"; transcript_id "ENSMUSG00000085498.4_tx_124"; exon_id "chr2_129148391_129148511_+"; exonnum "6"; txlen "1261";
chr2	ENSEMBL_gcm37	exon	129148391	129148511	0.0115335220002419	+	.	gene_id "ENSMUSG00000085498.4"; transcript_id "ENSMUSG00000085498.4_tx_125"; exon_id "chr2_129148391_129148511_+"; exonnum "7"; txlen "1625";
chr2	ENSEMBL_gcm37	exon	129148391	129148511	0.0113504363994221	+	.	gene_id "ENSMUSG00000085498.4"; transcript_id "ENSMUSG00000085498.4_tx_129"; exon_id "chr2_129148391_129148511_+"; exonnum "6"; txlen "1098";
chr2	ENSEMBL_gcm37	exon	129148391	129148511	0.0113504363994221	+	.	gene_id "ENSMUSG00000085498.4"; transcript_id "ENSMUSG00000085498.4_tx_130"; exon_id "chr2_129148391_129148511_+"; exonnum "7"; txlen "1090";
chr2	ENSEMBL_gcm37	exon	129148391	129148511	0.0113504363994221	+	.	gene_id "ENSMUSG00000085498.4"; transcript_id "ENSMUSG00000085498.4_tx_131"; exon_id "chr2_129148391_129148511_+"; exonnum "7"; txlen "1153";
chr2	ENSEMBL_gcm37	exon	129148391	129148511	0.0113504363994221	+	.	gene_id "ENSMUSG00000085498.4"; transcript_id "ENSMUSG00000085498.4_tx_132"; exon_id "chr2_129148391_129148511_+"; exonnum "7"; txlen "1224";
chr2	ENSEMBL_gcm37	exon	129148391	129148511	0.0113504363994221	+	.	gene_id "ENSMUSG00000085498.4"; transcript_id "ENSMUSG00000085498.4_tx_133"; exon_id "chr2_129148391_129148511_+"; exonnum "8"; txlen "1279";
chr2	ENSEMBL_gcm37	exon	129148391	129148511	0.010409836378044	+	.	gene_id "ENSMUSG00000085498.4"; transcript_id "ENSMUSG00000085498.4_tx_134"; exon_id "chr2_129148391_129148511_+"; exonnum "7"; txlen "1788";
chr2	ENSEMBL_gcm37	exon	129148391	129148511	0.010409836378044	+	.	gene_id "ENSMUSG00000085498.4"; transcript_id "ENSMUSG00000085498.4_tx_135"; exon_id "chr2_129148391_129148511_+"; exonnum "6"; txlen "1733";
chr2	ENSEMBL_gcm37	exon	129148391	129148511	0.010409836378044	+	.	gene_id "ENSMUSG00000085498.4"; transcript_id "ENSMUSG00000085498.4_tx_136"; exon_id "chr2_129148391_129148511_+"; exonnum "5"; txlen "1607";
chr2	ENSEMBL_gcm37	exon	129148391	129148511	0.00965597190717926	+	.	gene_id "ENSMUSG00000085498.4"; transcript_id "ENSMUSG00000085498.4_tx_137"; exon_id "chr2_129148391_129148511_+"; exonnum "7"; txlen "1746";
chr2	ENSEMBL_gcm37	exon	129148391	129148511	0.00946900624634107	+	.	gene_id "ENSMUSG00000085498.4"; transcript_id "ENSMUSG00000085498.4_tx_139"; exon_id "chr2_129148391_129148511_+"; exonnum "5"; txlen "1285";
chr2	ENSEMBL_gcm37	exon	129148391	129148511	0.0993377939250994	+	.	gene_id "ENSMUSG00000085498.4"; transcript_id "ENSMUSG00000085498.4_tx_14"; exon_id "chr2_129148391_129148511_+"; exonnum "6"; txlen "1334";
chr2	ENSEMBL_gcm37	exon	129148391	129148511	0.00946900624634107	+	.	gene_id "ENSMUSG00000085498.4"; transcript_id "ENSMUSG00000085498.4_tx_141"; exon_id "chr2_129148391_129148511_+"; exonnum "9"; txlen "1683";
chr2	ENSEMBL_gcm37	exon	129148391	129148511	0.00946900624634107	+	.	gene_id "ENSMUSG00000085498.4"; transcript_id "ENSMUSG00000085498.4_tx_142"; exon_id "chr2_129148391_129148511_+"; exonnum "9"; txlen "1551";
chr2	ENSEMBL_gcm37	exon	129148391	129148511	0.0993377939250994	+	.	gene_id "ENSMUSG00000085498.4"; transcript_id "ENSMUSG00000085498.4_tx_15"; exon_id "chr2_129148391_129148511_+"; exonnum "7"; txlen "1703";
chr2	ENSEMBL_gcm37	exon	129148391	129148511	0.0993377939250994	+	.	gene_id "ENSMUSG00000085498.4"; transcript_id "ENSMUSG00000085498.4_tx_16"; exon_id "chr2_129148391_129148511_+"; exonnum "5"; txlen "1522";
chr2	ENSEMBL_gcm37	exon	129148391	129148511	0.0993377939250994	+	.	gene_id "ENSMUSG00000085498.4"; transcript_id "ENSMUSG00000085498.4_tx_17"; exon_id "chr2_129148391_129148511_+"; exonnum "6"; txlen "1455";
chr2	ENSEMBL_gcm37	exon	129148391	129148511	0.0993377939250994	+	.	gene_id "ENSMUSG00000085498.4"; transcript_id "ENSMUSG00000085498.4_tx_18"; exon_id "chr2_129148391_129148511_+"; exonnum "5"; txlen "1643";
chr2	ENSEMBL_gcm37	exon	129148391	129148511	0.0993377939250994	+	.	gene_id "ENSMUSG00000085498.4"; transcript_id "ENSMUSG00000085498.4_tx_19"; exon_id "chr2_129148391_129148511_+"; exonnum "7"; txlen "1824";
chr2	ENSEMBL_gcm37	exon	129148391	129148511	0.0993377939250994	+	.	gene_id "ENSMUSG00000085498.4"; transcript_id "ENSMUSG00000085498.4_tx_20"; exon_id "chr2_129148391_129148511_+"; exonnum "6"; txlen "1769";
chr2	ENSEMBL_gcm37	exon	129148391	129148511	0.0993377939250994	+	.	gene_id "ENSMUSG00000085498.4"; transcript_id "ENSMUSG00000085498.4_tx_21"; exon_id "chr2_129148391_129148511_+"; exonnum "6"; txlen "1648";
chr2	ENSEMBL_gcm37	exon	129148391	129148511	0.0993377939250994	+	.	gene_id "ENSMUSG00000085498.4"; transcript_id "ENSMUSG00000085498.4_tx_22"; exon_id "chr2_129148391_129148511_+"; exonnum "5"; txlen "1811";
chr2	ENSEMBL_gcm37	exon	129148391	129148511	0.0993377939250994	+	.	gene_id "ENSMUSG00000085498.4"; transcript_id "ENSMUSG00000085498.4_tx_23"; exon_id "chr2_129148391_129148511_+"; exonnum "7"; txlen "1992";
chr2	ENSEMBL_gcm37	exon	129148391	129148511	0.0993377939250994	+	.	gene_id "ENSMUSG00000085498.4"; transcript_id "ENSMUSG00000085498.4_tx_24"; exon_id "chr2_129148391_129148511_+"; exonnum "7"; txlen "1557";
chr2	ENSEMBL_gcm37	exon	129148391	129148511	0.0993377939250994	+	.	gene_id "ENSMUSG00000085498.4"; transcript_id "ENSMUSG00000085498.4_tx_25"; exon_id "chr2_129148391_129148511_+"; exonnum "6"; txlen "1623";
chr2	ENSEMBL_gcm37	exon	129148391	129148511	0.0993377939250994	+	.	gene_id "ENSMUSG00000085498.4"; transcript_id "ENSMUSG00000085498.4_tx_26"; exon_id "chr2_129148391_129148511_+"; exonnum "5"; txlen "1690";
chr2	ENSEMBL_gcm37	exon	129148391	129148511	0.0993377939250994	+	.	gene_id "ENSMUSG00000085498.4"; transcript_id "ENSMUSG00000085498.4_tx_27"; exon_id "chr2_129148391_129148511_+"; exonnum "7"; txlen "1871";
chr2	ENSEMBL_gcm37	exon	129148391	129148511	0.0993377939250994	+	.	gene_id "ENSMUSG00000085498.4"; transcript_id "ENSMUSG00000085498.4_tx_28"; exon_id "chr2_129148391_129148511_+"; exonnum "6"; txlen "1502";
chr2	ENSEMBL_gcm37	exon	129148391	129148511	0.0993377939250994	+	.	gene_id "ENSMUSG00000085498.4"; transcript_id "ENSMUSG00000085498.4_tx_29"; exon_id "chr2_129148391_129148511_+"; exonnum "6"; txlen "1816";
chr2	ENSEMBL_gcm37	exon	129148391	129148511	0.0804163093679376	+	.	gene_id "ENSMUSG00000085498.4"; transcript_id "ENSMUSG00000085498.4_tx_31"; exon_id "chr2_129148391_129148511_+"; exonnum "5"; txlen "1590";
chr2	ENSEMBL_gcm37	exon	129148391	129148511	0.0804163093679376	+	.	gene_id "ENSMUSG00000085498.4"; transcript_id "ENSMUSG00000085498.4_tx_32"; exon_id "chr2_129148391_129148511_+"; exonnum "7"; txlen "1771";
chr2	ENSEMBL_gcm37	exon	129148391	129148511	0.0804163093679376	+	.	gene_id "ENSMUSG00000085498.4"; transcript_id "ENSMUSG00000085498.4_tx_33"; exon_id "chr2_129148391_129148511_+"; exonnum "5"; txlen "1469";
chr2	ENSEMBL_gcm37	exon	129148391	129148511	0.0804163093679376	+	.	gene_id "ENSMUSG00000085498.4"; transcript_id "ENSMUSG00000085498.4_tx_34"; exon_id "chr2_129148391_129148511_+"; exonnum "7"; txlen "1650";
chr2	ENSEMBL_gcm37	exon	129148391	129148511	0.0804163093679376	+	.	gene_id "ENSMUSG00000085498.4"; transcript_id "ENSMUSG00000085498.4_tx_35"; exon_id "chr2_129148391_129148511_+"; exonnum "6"; txlen "1595";
chr2	ENSEMBL_gcm37	exon	129148391	129148511	0.0797224229714128	+	.	gene_id "ENSMUSG00000085498.4"; transcript_id "ENSMUSG00000085498.4_tx_36"; exon_id "chr2_129148391_129148511_+"; exonnum "5"; txlen "1522";
chr2	ENSEMBL_gcm37	exon	129148391	129148511	0.0730210999921086	+	.	gene_id "ENSMUSG00000085498.4"; transcript_id "ENSMUSG00000085498.4_tx_37"; exon_id "chr2_129148391_129148511_+"; exonnum "6"; txlen "1468";
chr2	ENSEMBL_gcm37	exon	129148391	129148511	0.0729835889528318	+	.	gene_id "ENSMUSG00000085498.4"; transcript_id "ENSMUSG00000085498.4_tx_38"; exon_id "chr2_129148391_129148511_+"; exonnum "7"; txlen "1703";
chr2	ENSEMBL_gcm37	exon	129148391	129148511	0.0701594271729564	+	.	gene_id "ENSMUSG00000085498.4"; transcript_id "ENSMUSG00000085498.4_tx_39"; exon_id "chr2_129148391_129148511_+"; exonnum "6"; txlen "1648";
chr2	ENSEMBL_gcm37	exon	129148391	129148511	0.0538936062832494	+	.	gene_id "ENSMUSG00000085498.4"; transcript_id "ENSMUSG00000085498.4_tx_41"; exon_id "chr2_129148391_129148511_+"; exonnum "5"; txlen "1540";
chr2	ENSEMBL_gcm37	exon	129148391	129148511	0.0537402949319409	+	.	gene_id "ENSMUSG00000085498.4"; transcript_id "ENSMUSG00000085498.4_tx_42"; exon_id "chr2_129148391_129148511_+"; exonnum "6"; txlen "1461";
chr2	ENSEMBL_gcm37	exon	129148391	129148511	0.052349532765716	+	.	gene_id "ENSMUSG00000085498.4"; transcript_id "ENSMUSG00000085498.4_tx_44"; exon_id "chr2_129148391_129148511_+"; exonnum "5"; txlen "1103";
chr2	ENSEMBL_gcm37	exon	129148391	129148511	0.0515408704802392	+	.	gene_id "ENSMUSG00000085498.4"; transcript_id "ENSMUSG00000085498.4_tx_45"; exon_id "chr2_129148391_129148511_+"; exonnum "6"; txlen "1570";
chr2	ENSEMBL_gcm37	exon	129148391	129148511	0.0473701589042473	+	.	gene_id "ENSMUSG00000085498.4"; transcript_id "ENSMUSG00000085498.4_tx_47"; exon_id "chr2_129148391_129148511_+"; exonnum "7"; txlen "1587";
chr2	ENSEMBL_gcm37	exon	129148391	129148511	0.0468637789422864	+	.	gene_id "ENSMUSG00000085498.4"; transcript_id "ENSMUSG00000085498.4_tx_49"; exon_id "chr2_129148391_129148511_+"; exonnum "6"; txlen "1666";
chr2	ENSEMBL_gcm37	exon	129148391	129148511	0.17244900322789	+	.	gene_id "ENSMUSG00000085498.4"; transcript_id "ENSMUSG00000085498.4_tx_5"; exon_id "chr2_129148391_129148511_+"; exonnum "5"; txlen "1413";
chr2	ENSEMBL_gcm37	exon	129148391	129148511	0.0454512299824372	+	.	gene_id "ENSMUSG00000085498.4"; transcript_id "ENSMUSG00000085498.4_tx_50"; exon_id "chr2_129148391_129148511_+"; exonnum "7"; txlen "1234";
chr2	ENSEMBL_gcm37	exon	129148391	129148511	0.0454512299824372	+	.	gene_id "ENSMUSG00000085498.4"; transcript_id "ENSMUSG00000085498.4_tx_53"; exon_id "chr2_129148391_129148511_+"; exonnum "6"; txlen "1179";
chr2	ENSEMBL_gcm37	exon	129148391	129148511	0.0454512299824372	+	.	gene_id "ENSMUSG00000085498.4"; transcript_id "ENSMUSG00000085498.4_tx_55"; exon_id "chr2_129148391_129148511_+"; exonnum "5"; txlen "1053";
chr2	ENSEMBL_gcm37	exon	129148391	129148511	0.0454512299824372	+	.	gene_id "ENSMUSG00000085498.4"; transcript_id "ENSMUSG00000085498.4_tx_56"; exon_id "chr2_129148391_129148511_+"; exonnum "6"; txlen "1108";
chr2	ENSEMBL_gcm37	exon	129148391	129148511	0.0451707344525455	+	.	gene_id "ENSMUSG00000085498.4"; transcript_id "ENSMUSG00000085498.4_tx_60"; exon_id "chr2_129148391_129148511_+"; exonnum "7"; txlen "1696";
chr2	ENSEMBL_gcm37	exon	129148391	129148511	0.0431021950133161	+	.	gene_id "ENSMUSG00000085498.4"; transcript_id "ENSMUSG00000085498.4_tx_61"; exon_id "chr2_129148391_129148511_+"; exonnum "7"; txlen "1721";
chr2	ENSEMBL_gcm37	exon	129148391	129148511	0.0386084309463498	+	.	gene_id "ENSMUSG00000085498.4"; transcript_id "ENSMUSG00000085498.4_tx_62"; exon_id "chr2_129148391_129148511_+"; exonnum "7"; txlen "1824";
chr2	ENSEMBL_gcm37	exon	129148391	129148511	0.0386084309463498	+	.	gene_id "ENSMUSG00000085498.4"; transcript_id "ENSMUSG00000085498.4_tx_63"; exon_id "chr2_129148391_129148511_+"; exonnum "5"; txlen "1643";
chr2	ENSEMBL_gcm37	exon	129148391	129148511	0.0366305879735085	+	.	gene_id "ENSMUSG00000085498.4"; transcript_id "ENSMUSG00000085498.4_tx_64"; exon_id "chr2_129148391_129148511_+"; exonnum "5"; txlen "1663";
chr2	ENSEMBL_gcm37	exon	129148391	129148511	0.0351591088539641	+	.	gene_id "ENSMUSG00000085498.4"; transcript_id "ENSMUSG00000085498.4_tx_65"; exon_id "chr2_129148391_129148511_+"; exonnum "7"; txlen "1844";
chr2	ENSEMBL_gcm37	exon	129148391	129148511	0.0315786036053868	+	.	gene_id "ENSMUSG00000085498.4"; transcript_id "ENSMUSG00000085498.4_tx_66"; exon_id "chr2_129148391_129148511_+"; exonnum "6"; txlen "1769";
chr2	ENSEMBL_gcm37	exon	129148391	129148511	0.0273378775106642	+	.	gene_id "ENSMUSG00000085498.4"; transcript_id "ENSMUSG00000085498.4_tx_69"; exon_id "chr2_129148391_129148511_+"; exonnum "5"; txlen "1318";
chr2	ENSEMBL_gcm37	exon	129148391	129148511	0.153416271990932	+	.	gene_id "ENSMUSG00000085498.4"; transcript_id "ENSMUSG00000085498.4_tx_7"; exon_id "chr2_129148391_129148511_+"; exonnum "7"; txlen "1594";
chr2	ENSEMBL_gcm37	exon	129148391	129148511	0.0266879970962474	+	.	gene_id "ENSMUSG00000085498.4"; transcript_id "ENSMUSG00000085498.4_tx_70"; exon_id "chr2_129148391_129148511_+"; exonnum "5"; txlen "915";
chr2	ENSEMBL_gcm37	exon	129148391	129148511	0.0266879970962474	+	.	gene_id "ENSMUSG00000085498.4"; transcript_id "ENSMUSG00000085498.4_tx_71"; exon_id "chr2_129148391_129148511_+"; exonnum "6"; txlen "1041";
chr2	ENSEMBL_gcm37	exon	129148391	129148511	0.0266879970962474	+	.	gene_id "ENSMUSG00000085498.4"; transcript_id "ENSMUSG00000085498.4_tx_72"; exon_id "chr2_129148391_129148511_+"; exonnum "5"; txlen "1134";
chr2	ENSEMBL_gcm37	exon	129148391	129148511	0.0266879970962474	+	.	gene_id "ENSMUSG00000085498.4"; transcript_id "ENSMUSG00000085498.4_tx_73"; exon_id "chr2_129148391_129148511_+"; exonnum "6"; txlen "1260";
chr2	ENSEMBL_gcm37	exon	129148391	129148511	0.0259576194370054	+	.	gene_id "ENSMUSG00000085498.4"; transcript_id "ENSMUSG00000085498.4_tx_75"; exon_id "chr2_129148391_129148511_+"; exonnum "6"; txlen "1113";
chr2	ENSEMBL_gcm37	exon	129148391	129148511	0.0259576194370054	+	.	gene_id "ENSMUSG00000085498.4"; transcript_id "ENSMUSG00000085498.4_tx_76"; exon_id "chr2_129148391_129148511_+"; exonnum "6"; txlen "1789";
chr2	ENSEMBL_gcm37	exon	129148391	129148511	0.0249411472440789	+	.	gene_id "ENSMUSG00000085498.4"; transcript_id "ENSMUSG00000085498.4_tx_77"; exon_id "chr2_129148391_129148511_+"; exonnum "7"; txlen "1817";
chr2	ENSEMBL_gcm37	exon	129148391	129148511	0.0249411472440789	+	.	gene_id "ENSMUSG00000085498.4"; transcript_id "ENSMUSG00000085498.4_tx_78"; exon_id "chr2_129148391_129148511_+"; exonnum "6"; txlen "1691";
chr2	ENSEMBL_gcm37	exon	129148391	129148511	0.023692827175909	+	.	gene_id "ENSMUSG00000085498.4"; transcript_id "ENSMUSG00000085498.4_tx_80"; exon_id "chr2_129148391_129148511_+"; exonnum "5"; txlen "1265";
chr2	ENSEMBL_gcm37	exon	129148391	129148511	0.0236518556964522	+	.	gene_id "ENSMUSG00000085498.4"; transcript_id "ENSMUSG00000085498.4_tx_81"; exon_id "chr2_129148391_129148511_+"; exonnum "7"; txlen "1286";
chr2	ENSEMBL_gcm37	exon	129148391	129148511	0.0236518556964522	+	.	gene_id "ENSMUSG00000085498.4"; transcript_id "ENSMUSG00000085498.4_tx_83"; exon_id "chr2_129148391_129148511_+"; exonnum "5"; txlen "1105";
chr2	ENSEMBL_gcm37	exon	129148391	129148511	0.0236518556964522	+	.	gene_id "ENSMUSG00000085498.4"; transcript_id "ENSMUSG00000085498.4_tx_84"; exon_id "chr2_129148391_129148511_+"; exonnum "7"; txlen "1407";
chr2	ENSEMBL_gcm37	exon	129148391	129148511	0.0236518556964522	+	.	gene_id "ENSMUSG00000085498.4"; transcript_id "ENSMUSG00000085498.4_tx_85"; exon_id "chr2_129148391_129148511_+"; exonnum "5"; txlen "1032";
chr2	ENSEMBL_gcm37	exon	129148391	129148511	0.0236518556964522	+	.	gene_id "ENSMUSG00000085498.4"; transcript_id "ENSMUSG00000085498.4_tx_86"; exon_id "chr2_129148391_129148511_+"; exonnum "5"; txlen "1226";
chr2	ENSEMBL_gcm37	exon	129148391	129148511	0.0236518556964522	+	.	gene_id "ENSMUSG00000085498.4"; transcript_id "ENSMUSG00000085498.4_tx_87"; exon_id "chr2_129148391_129148511_+"; exonnum "7"; txlen "1600";
chr2	ENSEMBL_gcm37	exon	129148391	129148511	0.0236518556964522	+	.	gene_id "ENSMUSG00000085498.4"; transcript_id "ENSMUSG00000085498.4_tx_88"; exon_id "chr2_129148391_129148511_+"; exonnum "5"; txlen "1419";
chr2	ENSEMBL_gcm37	exon	129148391	129148511	0.0236518556964522	+	.	gene_id "ENSMUSG00000085498.4"; transcript_id "ENSMUSG00000085498.4_tx_89"; exon_id "chr2_129148391_129148511_+"; exonnum "5"; txlen "1540";
chr2	ENSEMBL_gcm37	exon	129148391	129148511	0.151712941263723	+	.	gene_id "ENSMUSG00000085498.4"; transcript_id "ENSMUSG00000085498.4_tx_9"; exon_id "chr2_129148391_129148511_+"; exonnum "6"; txlen "1539";
chr2	ENSEMBL_gcm37	exon	129148391	129148511	0.0236518556964522	+	.	gene_id "ENSMUSG00000085498.4"; transcript_id "ENSMUSG00000085498.4_tx_90"; exon_id "chr2_129148391_129148511_+"; exonnum "7"; txlen "1721";
chr2	ENSEMBL_gcm37	exon	129148391	129148511	0.0236518556964522	+	.	gene_id "ENSMUSG00000085498.4"; transcript_id "ENSMUSG00000085498.4_tx_92"; exon_id "chr2_129148391_129148511_+"; exonnum "7"; txlen "1889";
chr2	ENSEMBL_gcm37	exon	129148391	129148511	0.0236518556964522	+	.	gene_id "ENSMUSG00000085498.4"; transcript_id "ENSMUSG00000085498.4_tx_93"; exon_id "chr2_129148391_129148511_+"; exonnum "5"; txlen "1366";
chr2	ENSEMBL_gcm37	exon	129148391	129148511	0.0229177243032233	+	.	gene_id "ENSMUSG00000085498.4"; transcript_id "ENSMUSG00000085498.4_tx_94"; exon_id "chr2_129148391_129148511_+"; exonnum "8"; txlen "1751";
chr2	ENSEMBL_gcm37	exon	129148391	129148511	0.022068920675743	+	.	gene_id "ENSMUSG00000085498.4"; transcript_id "ENSMUSG00000085498.4_tx_95"; exon_id "chr2_129148391_129148511_+"; exonnum "7"; txlen "1284";
chr2	ENSEMBL_gcm37	exon	129148391	129148511	0.022068920675743	+	.	gene_id "ENSMUSG00000085498.4"; transcript_id "ENSMUSG00000085498.4_tx_96"; exon_id "chr2_129148391_129148511_+"; exonnum "6"; txlen "1158";
chr2	HAVANA	exon	129148391	129149132	0	+	.	gene_id "ENSMUSG00000085498.4"; transcript_id "ENSMUST00000247595.1"; gene_type "lncRNA"; gene_name "Gm14023"; transcript_type "lncRNA"; transcript_name "Gm14023-203"; exon_number 5; exon_id "ENSMUSE00001491349.1"; level 2; mgi_id "MGI:3650639"; tag "basic"; tag "TAGENE"; havana_gene "OTTMUSG00000015408.1";
chr2	HAVANA	exon	129148391	129149746	0	+	.	gene_id "ENSMUSG00000085498.4"; transcript_id "ENSMUST00000144178.2"; gene_type "lncRNA"; gene_name "Gm14023"; transcript_type "lncRNA"; transcript_name "Gm14023-201"; exon_number 5; exon_id "ENSMUSE00000744940.2"; level 2; transcript_support_level "1"; mgi_id "MGI:3650639"; tag "basic"; havana_gene "OTTMUSG00000015408.1"; havana_transcript "OTTMUST00000036582.1";
chr2	sragcm37_es	exon	129153855	129154029	0.0114125451441769	+	.	gene_id "ENSMUSG00000085498.4"; transcript_id "ENSMUSG00000085498.4_tx_126"; exon_id "chr2_129153855_129154029_+"; exonnum "1"; txlen "1013";
chr2	sragcm37_es	exon	129153855	129154029	0.0114125451441769	+	.	gene_id "ENSMUSG00000085498.4"; transcript_id "ENSMUSG00000085498.4_tx_127"; exon_id "chr2_129153855_129154029_+"; exonnum "1"; txlen "1154";
chr2	sragcm37_es	exon	129153855	129154029	0.0114125451441769	+	.	gene_id "ENSMUSG00000085498.4"; transcript_id "ENSMUSG00000085498.4_tx_128"; exon_id "chr2_129153855_129154029_+"; exonnum "1"; txlen "1207";
chr2	sragcm37_mid	exon	129155240	129155360	0.0166857992481423	+	.	gene_id "ENSMUSG00000085498.4"; transcript_id "ENSMUSG00000085498.4_tx_105"; exon_id "chr2_129155240_129155360_+"; exonnum "7"; txlen "1595";
chr2	sragcm37_mid	exon	129155240	129155360	0.0166857992481423	+	.	gene_id "ENSMUSG00000085498.4"; transcript_id "ENSMUSG00000085498.4_tx_106"; exon_id "chr2_129155240_129155360_+"; exonnum "7"; txlen "1698";
chr2	sragcm37_mid	exon	129155240	129155360	0.0145191429110563	+	.	gene_id "ENSMUSG00000085498.4"; transcript_id "ENSMUSG00000085498.4_tx_112"; exon_id "chr2_129155240_129155360_+"; exonnum "10"; txlen "1312";
chr2	sragcm37_mid	exon	129155240	129155360	0.0145191429110563	+	.	gene_id "ENSMUSG00000085498.4"; transcript_id "ENSMUSG00000085498.4_tx_113"; exon_id "chr2_129155240_129155360_+"; exonnum "8"; txlen "1131";
chr2	sragcm37_mid	exon	129155240	129155360	0.0141497359741456	+	.	gene_id "ENSMUSG00000085498.4"; transcript_id "ENSMUSG00000085498.4_tx_114"; exon_id "chr2_129155240_129155360_+"; exonnum "9"; txlen "1872";
chr2	sragcm37_mid	exon	129155240	129155360	0.0138618924370503	+	.	gene_id "ENSMUSG00000085498.4"; transcript_id "ENSMUSG00000085498.4_tx_116"; exon_id "chr2_129155240_129155360_+"; exonnum "6"; txlen "1681";
chr2	sragcm37_mid	exon	129155240	129155360	0.0138618924370503	+	.	gene_id "ENSMUSG00000085498.4"; transcript_id "ENSMUSG00000085498.4_tx_117"; exon_id "chr2_129155240_129155360_+"; exonnum "6"; txlen "1784";
chr2	sragcm37_mid	exon	129155240	129155360	0.0138618924370503	+	.	gene_id "ENSMUSG00000085498.4"; transcript_id "ENSMUSG00000085498.4_tx_118"; exon_id "chr2_129155240_129155360_+"; exonnum "8"; txlen "1862";
chr2	sragcm37_mid	exon	129155240	129155360	0.0138618924370503	+	.	gene_id "ENSMUSG00000085498.4"; transcript_id "ENSMUSG00000085498.4_tx_119"; exon_id "chr2_129155240_129155360_+"; exonnum "8"; txlen "1965";
chr2	sragcm37_mid	exon	129155240	129155360	0.0119940745786987	+	.	gene_id "ENSMUSG00000085498.4"; transcript_id "ENSMUSG00000085498.4_tx_121"; exon_id "chr2_129155240_129155360_+"; exonnum "8"; txlen "999";
chr2	sragcm37_mid	exon	129155240	129155360	0.00965597190717926	+	.	gene_id "ENSMUSG00000085498.4"; transcript_id "ENSMUSG00000085498.4_tx_137"; exon_id "chr2_129155240_129155360_+"; exonnum "8"; txlen "1746";
chr2	sragcm37_mid	exon	129155240	129155360	0.0993377939250994	+	.	gene_id "ENSMUSG00000085498.4"; transcript_id "ENSMUSG00000085498.4_tx_17"; exon_id "chr2_129155240_129155360_+"; exonnum "7"; txlen "1455";
chr2	sragcm37_mid	exon	129155240	129155360	0.0993377939250994	+	.	gene_id "ENSMUSG00000085498.4"; transcript_id "ENSMUSG00000085498.4_tx_18"; exon_id "chr2_129155240_129155360_+"; exonnum "6"; txlen "1643";
chr2	sragcm37_mid	exon	129155240	129155360	0.0993377939250994	+	.	gene_id "ENSMUSG00000085498.4"; transcript_id "ENSMUSG00000085498.4_tx_19"; exon_id "chr2_129155240_129155360_+"; exonnum "8"; txlen "1824";
chr2	sragcm37_mid	exon	129155240	129155360	0.0993377939250994	+	.	gene_id "ENSMUSG00000085498.4"; transcript_id "ENSMUSG00000085498.4_tx_20"; exon_id "chr2_129155240_129155360_+"; exonnum "7"; txlen "1769";
chr2	sragcm37_mid	exon	129155240	129155360	0.0993377939250994	+	.	gene_id "ENSMUSG00000085498.4"; transcript_id "ENSMUSG00000085498.4_tx_22"; exon_id "chr2_129155240_129155360_+"; exonnum "6"; txlen "1811";
chr2	sragcm37_mid	exon	129155240	129155360	0.0993377939250994	+	.	gene_id "ENSMUSG00000085498.4"; transcript_id "ENSMUSG00000085498.4_tx_23"; exon_id "chr2_129155240_129155360_+"; exonnum "8"; txlen "1992";
chr2	sragcm37_mid	exon	129155240	129155360	0.0993377939250994	+	.	gene_id "ENSMUSG00000085498.4"; transcript_id "ENSMUSG00000085498.4_tx_25"; exon_id "chr2_129155240_129155360_+"; exonnum "7"; txlen "1623";
chr2	sragcm37_mid	exon	129155240	129155360	0.0804163093679376	+	.	gene_id "ENSMUSG00000085498.4"; transcript_id "ENSMUSG00000085498.4_tx_31"; exon_id "chr2_129155240_129155360_+"; exonnum "6"; txlen "1590";
chr2	sragcm37_mid	exon	129155240	129155360	0.0804163093679376	+	.	gene_id "ENSMUSG00000085498.4"; transcript_id "ENSMUSG00000085498.4_tx_32"; exon_id "chr2_129155240_129155360_+"; exonnum "8"; txlen "1771";
chr2	sragcm37_mid	exon	129155240	129155360	0.0538936062832494	+	.	gene_id "ENSMUSG00000085498.4"; transcript_id "ENSMUSG00000085498.4_tx_41"; exon_id "chr2_129155240_129155360_+"; exonnum "6"; txlen "1540";
chr2	sragcm37_mid	exon	129155240	129155360	0.0468637789422864	+	.	gene_id "ENSMUSG00000085498.4"; transcript_id "ENSMUSG00000085498.4_tx_49"; exon_id "chr2_129155240_129155360_+"; exonnum "7"; txlen "1666";
chr2	sragcm37_mid	exon	129155240	129155360	0.0431021950133161	+	.	gene_id "ENSMUSG00000085498.4"; transcript_id "ENSMUSG00000085498.4_tx_61"; exon_id "chr2_129155240_129155360_+"; exonnum "8"; txlen "1721";
chr2	sragcm37_mid	exon	129155240	129155360	0.0386084309463498	+	.	gene_id "ENSMUSG00000085498.4"; transcript_id "ENSMUSG00000085498.4_tx_62"; exon_id "chr2_129155240_129155360_+"; exonnum "8"; txlen "1824";
chr2	sragcm37_mid	exon	129155240	129155360	0.0386084309463498	+	.	gene_id "ENSMUSG00000085498.4"; transcript_id "ENSMUSG00000085498.4_tx_63"; exon_id "chr2_129155240_129155360_+"; exonnum "6"; txlen "1643";
chr2	sragcm37_mid	exon	129155240	129155360	0.0315786036053868	+	.	gene_id "ENSMUSG00000085498.4"; transcript_id "ENSMUSG00000085498.4_tx_66"; exon_id "chr2_129155240_129155360_+"; exonnum "7"; txlen "1769";
chr2	sragcm37_mid	exon	129155240	129155360	0.0249411472440789	+	.	gene_id "ENSMUSG00000085498.4"; transcript_id "ENSMUSG00000085498.4_tx_77"; exon_id "chr2_129155240_129155360_+"; exonnum "8"; txlen "1817";
chr2	sragcm37_mid	exon	129155240	129155360	0.0249411472440789	+	.	gene_id "ENSMUSG00000085498.4"; transcript_id "ENSMUSG00000085498.4_tx_78"; exon_id "chr2_129155240_129155360_+"; exonnum "7"; txlen "1691";
chr2	sragcm37_mid	exon	129155240	129155360	0.0236518556964522	+	.	gene_id "ENSMUSG00000085498.4"; transcript_id "ENSMUSG00000085498.4_tx_84"; exon_id "chr2_129155240_129155360_+"; exonnum "8"; txlen "1407";
chr2	sragcm37_mid	exon	129155240	129155360	0.0236518556964522	+	.	gene_id "ENSMUSG00000085498.4"; transcript_id "ENSMUSG00000085498.4_tx_85"; exon_id "chr2_129155240_129155360_+"; exonnum "6"; txlen "1032";
chr2	sragcm37_mid	exon	129155240	129155360	0.0236518556964522	+	.	gene_id "ENSMUSG00000085498.4"; transcript_id "ENSMUSG00000085498.4_tx_86"; exon_id "chr2_129155240_129155360_+"; exonnum "6"; txlen "1226";
chr2	sragcm37_mid	exon	129155240	129155360	0.0236518556964522	+	.	gene_id "ENSMUSG00000085498.4"; transcript_id "ENSMUSG00000085498.4_tx_89"; exon_id "chr2_129155240_129155360_+"; exonnum "6"; txlen "1540";
chr2	sragcm37_mid	exon	129155240	129155360	0.0236518556964522	+	.	gene_id "ENSMUSG00000085498.4"; transcript_id "ENSMUSG00000085498.4_tx_90"; exon_id "chr2_129155240_129155360_+"; exonnum "8"; txlen "1721";
chr2	sragcm37_mid	exon	129155240	129155360	0.0236518556964522	+	.	gene_id "ENSMUSG00000085498.4"; transcript_id "ENSMUSG00000085498.4_tx_92"; exon_id "chr2_129155240_129155360_+"; exonnum "8"; txlen "1889";
chr2	HAVANA	exon	129155276	129155360	0	+	.	gene_id "ENSMUSG00000085498.4"; transcript_id "ENSMUST00000250121.1"; gene_type "lncRNA"; gene_name "Gm14023"; transcript_type "lncRNA"; transcript_name "Gm14023-208"; exon_number 3; exon_id "ENSMUSE00001496964.1"; level 2; mgi_id "MGI:3650639"; tag "RNA_Seq_supported_only"; havana_gene "OTTMUSG00000015408.1";
chr2	ENSEMBL_gcm37	exon	129155276	129155360	0.010409836378044	+	.	gene_id "ENSMUSG00000085498.4"; transcript_id "ENSMUSG00000085498.4_tx_134"; exon_id "chr2_129155276_129155360_+"; exonnum "8"; txlen "1788";
chr2	ENSEMBL_gcm37	exon	129155276	129155360	0.010409836378044	+	.	gene_id "ENSMUSG00000085498.4"; transcript_id "ENSMUSG00000085498.4_tx_135"; exon_id "chr2_129155276_129155360_+"; exonnum "7"; txlen "1733";
chr2	ENSEMBL_gcm37	exon	129155276	129155360	0.010409836378044	+	.	gene_id "ENSMUSG00000085498.4"; transcript_id "ENSMUSG00000085498.4_tx_136"; exon_id "chr2_129155276_129155360_+"; exonnum "6"; txlen "1607";
chr2	HAVANA	exon	129156259	129156367	0	+	.	gene_id "ENSMUSG00000085498.4"; transcript_id "ENSMUST00000250117.1"; gene_type "lncRNA"; gene_name "Gm14023"; transcript_type "lncRNA"; transcript_name "Gm14023-204"; exon_number 6; exon_id "ENSMUSE00001496951.1"; level 2; mgi_id "MGI:3650639"; tag "RNA_Seq_supported_only"; tag "basic"; havana_gene "OTTMUSG00000015408.1";
chr2	HAVANA	exon	129156259	129156367	0	+	.	gene_id "ENSMUSG00000085498.4"; transcript_id "ENSMUST00000250121.1"; gene_type "lncRNA"; gene_name "Gm14023"; transcript_type "lncRNA"; transcript_name "Gm14023-208"; exon_number 4; exon_id "ENSMUSE00001496951.1"; level 2; mgi_id "MGI:3650639"; tag "RNA_Seq_supported_only"; havana_gene "OTTMUSG00000015408.1";
chr2	ENSEMBL_gcm37	exon	129156259	129156367	0.0185633493412049	+	.	gene_id "ENSMUSG00000085498.4"; transcript_id "ENSMUSG00000085498.4_tx_100"; exon_id "chr2_129156259_129156367_+"; exonnum "7"; txlen "1577";
chr2	ENSEMBL_gcm37	exon	129156259	129156367	0.0177205724271157	+	.	gene_id "ENSMUSG00000085498.4"; transcript_id "ENSMUSG00000085498.4_tx_101"; exon_id "chr2_129156259_129156367_+"; exonnum "7"; txlen "1035";
chr2	ENSEMBL_gcm37	exon	129156259	129156367	0.0177205724271157	+	.	gene_id "ENSMUSG00000085498.4"; transcript_id "ENSMUSG00000085498.4_tx_102"; exon_id "chr2_129156259_129156367_+"; exonnum "8"; txlen "1161";
chr2	ENSEMBL_gcm37	exon	129156259	129156367	0.0177205724271157	+	.	gene_id "ENSMUSG00000085498.4"; transcript_id "ENSMUSG00000085498.4_tx_103"; exon_id "chr2_129156259_129156367_+"; exonnum "9"; txlen "1216";
chr2	ENSEMBL_gcm37	exon	129156259	129156367	0.017694822299149	+	.	gene_id "ENSMUSG00000085498.4"; transcript_id "ENSMUSG00000085498.4_tx_104"; exon_id "chr2_129156259_129156367_+"; exonnum "8"; txlen "1336";
chr2	ENSEMBL_gcm37	exon	129156259	129156367	0.0166857992481423	+	.	gene_id "ENSMUSG00000085498.4"; transcript_id "ENSMUSG00000085498.4_tx_105"; exon_id "chr2_129156259_129156367_+"; exonnum "8"; txlen "1595";
chr2	ENSEMBL_gcm37	exon	129156259	129156367	0.0166857992481423	+	.	gene_id "ENSMUSG00000085498.4"; transcript_id "ENSMUSG00000085498.4_tx_106"; exon_id "chr2_129156259_129156367_+"; exonnum "8"; txlen "1698";
chr2	ENSEMBL_gcm37	exon	129156259	129156367	0.0166331329612	+	.	gene_id "ENSMUSG00000085498.4"; transcript_id "ENSMUSG00000085498.4_tx_107"; exon_id "chr2_129156259_129156367_+"; exonnum "7"; txlen "1281";
chr2	ENSEMBL_gcm37	exon	129156259	129156367	0.0145191429110563	+	.	gene_id "ENSMUSG00000085498.4"; transcript_id "ENSMUSG00000085498.4_tx_110"; exon_id "chr2_129156259_129156367_+"; exonnum "8"; txlen "1010";
chr2	ENSEMBL_gcm37	exon	129156259	129156367	0.0145191429110563	+	.	gene_id "ENSMUSG00000085498.4"; transcript_id "ENSMUSG00000085498.4_tx_111"; exon_id "chr2_129156259_129156367_+"; exonnum "10"; txlen "1191";
chr2	ENSEMBL_gcm37	exon	129156259	129156367	0.0145191429110563	+	.	gene_id "ENSMUSG00000085498.4"; transcript_id "ENSMUSG00000085498.4_tx_112"; exon_id "chr2_129156259_129156367_+"; exonnum "11"; txlen "1312";
chr2	ENSEMBL_gcm37	exon	129156259	129156367	0.0145191429110563	+	.	gene_id "ENSMUSG00000085498.4"; transcript_id "ENSMUSG00000085498.4_tx_113"; exon_id "chr2_129156259_129156367_+"; exonnum "9"; txlen "1131";
chr2	ENSEMBL_gcm37	exon	129156259	129156367	0.0141497359741456	+	.	gene_id "ENSMUSG00000085498.4"; transcript_id "ENSMUSG00000085498.4_tx_114"; exon_id "chr2_129156259_129156367_+"; exonnum "10"; txlen "1872";
chr2	ENSEMBL_gcm37	exon	129156259	129156367	0.0138618924370503	+	.	gene_id "ENSMUSG00000085498.4"; transcript_id "ENSMUSG00000085498.4_tx_116"; exon_id "chr2_129156259_129156367_+"; exonnum "7"; txlen "1681";
chr2	ENSEMBL_gcm37	exon	129156259	129156367	0.0138618924370503	+	.	gene_id "ENSMUSG00000085498.4"; transcript_id "ENSMUSG00000085498.4_tx_117"; exon_id "chr2_129156259_129156367_+"; exonnum "7"; txlen "1784";
chr2	ENSEMBL_gcm37	exon	129156259	129156367	0.0138618924370503	+	.	gene_id "ENSMUSG00000085498.4"; transcript_id "ENSMUSG00000085498.4_tx_118"; exon_id "chr2_129156259_129156367_+"; exonnum "9"; txlen "1862";
chr2	ENSEMBL_gcm37	exon	129156259	129156367	0.0138618924370503	+	.	gene_id "ENSMUSG00000085498.4"; transcript_id "ENSMUSG00000085498.4_tx_119"; exon_id "chr2_129156259_129156367_+"; exonnum "9"; txlen "1965";
chr2	ENSEMBL_gcm37	exon	129156259	129156367	0.0119940745786987	+	.	gene_id "ENSMUSG00000085498.4"; transcript_id "ENSMUSG00000085498.4_tx_120"; exon_id "chr2_129156259_129156367_+"; exonnum "8"; txlen "878";
chr2	ENSEMBL_gcm37	exon	129156259	129156367	0.0119940745786987	+	.	gene_id "ENSMUSG00000085498.4"; transcript_id "ENSMUSG00000085498.4_tx_121"; exon_id "chr2_129156259_129156367_+"; exonnum "9"; txlen "999";
chr2	ENSEMBL_gcm37	exon	129156259	129156367	0.0118043064079556	+	.	gene_id "ENSMUSG00000085498.4"; transcript_id "ENSMUSG00000085498.4_tx_122"; exon_id "chr2_129156259_129156367_+"; exonnum "6"; txlen "1206";
chr2	ENSEMBL_gcm37	exon	129156259	129156367	0.0118043064079556	+	.	gene_id "ENSMUSG00000085498.4"; transcript_id "ENSMUSG00000085498.4_tx_123"; exon_id "chr2_129156259_129156367_+"; exonnum "8"; txlen "1387";
chr2	ENSEMBL_gcm37	exon	129156259	129156367	0.0118043064079556	+	.	gene_id "ENSMUSG00000085498.4"; transcript_id "ENSMUSG00000085498.4_tx_124"; exon_id "chr2_129156259_129156367_+"; exonnum "7"; txlen "1261";
chr2	ENSEMBL_gcm37	exon	129156259	129156367	0.0115335220002419	+	.	gene_id "ENSMUSG00000085498.4"; transcript_id "ENSMUSG00000085498.4_tx_125"; exon_id "chr2_129156259_129156367_+"; exonnum "8"; txlen "1625";
chr2	ENSEMBL_gcm37	exon	129156259	129156367	0.0114125451441769	+	.	gene_id "ENSMUSG00000085498.4"; transcript_id "ENSMUSG00000085498.4_tx_126"; exon_id "chr2_129156259_129156367_+"; exonnum "2"; txlen "1013";
chr2	ENSEMBL_gcm37	exon	129156259	129156367	0.0114125451441769	+	.	gene_id "ENSMUSG00000085498.4"; transcript_id "ENSMUSG00000085498.4_tx_127"; exon_id "chr2_129156259_129156367_+"; exonnum "2"; txlen "1154";
chr2	ENSEMBL_gcm37	exon	129156259	129156367	0.0114125451441769	+	.	gene_id "ENSMUSG00000085498.4"; transcript_id "ENSMUSG00000085498.4_tx_128"; exon_id "chr2_129156259_129156367_+"; exonnum "2"; txlen "1207";
chr2	ENSEMBL_gcm37	exon	129156259	129156367	0.0113504363994221	+	.	gene_id "ENSMUSG00000085498.4"; transcript_id "ENSMUSG00000085498.4_tx_129"; exon_id "chr2_129156259_129156367_+"; exonnum "7"; txlen "1098";
chr2	ENSEMBL_gcm37	exon	129156259	129156367	0.0113504363994221	+	.	gene_id "ENSMUSG00000085498.4"; transcript_id "ENSMUSG00000085498.4_tx_130"; exon_id "chr2_129156259_129156367_+"; exonnum "8"; txlen "1090";
chr2	ENSEMBL_gcm37	exon	129156259	129156367	0.0113504363994221	+	.	gene_id "ENSMUSG00000085498.4"; transcript_id "ENSMUSG00000085498.4_tx_131"; exon_id "chr2_129156259_129156367_+"; exonnum "8"; txlen "1153";
chr2	ENSEMBL_gcm37	exon	129156259	129156367	0.0113504363994221	+	.	gene_id "ENSMUSG00000085498.4"; transcript_id "ENSMUSG00000085498.4_tx_132"; exon_id "chr2_129156259_129156367_+"; exonnum "8"; txlen "1224";
chr2	ENSEMBL_gcm37	exon	129156259	129156367	0.0113504363994221	+	.	gene_id "ENSMUSG00000085498.4"; transcript_id "ENSMUSG00000085498.4_tx_133"; exon_id "chr2_129156259_129156367_+"; exonnum "9"; txlen "1279";
chr2	ENSEMBL_gcm37	exon	129156259	129156367	0.010409836378044	+	.	gene_id "ENSMUSG00000085498.4"; transcript_id "ENSMUSG00000085498.4_tx_134"; exon_id "chr2_129156259_129156367_+"; exonnum "9"; txlen "1788";
chr2	ENSEMBL_gcm37	exon	129156259	129156367	0.010409836378044	+	.	gene_id "ENSMUSG00000085498.4"; transcript_id "ENSMUSG00000085498.4_tx_135"; exon_id "chr2_129156259_129156367_+"; exonnum "8"; txlen "1733";
chr2	ENSEMBL_gcm37	exon	129156259	129156367	0.010409836378044	+	.	gene_id "ENSMUSG00000085498.4"; transcript_id "ENSMUSG00000085498.4_tx_136"; exon_id "chr2_129156259_129156367_+"; exonnum "7"; txlen "1607";
chr2	ENSEMBL_gcm37	exon	129156259	129156367	0.00965597190717926	+	.	gene_id "ENSMUSG00000085498.4"; transcript_id "ENSMUSG00000085498.4_tx_137"; exon_id "chr2_129156259_129156367_+"; exonnum "9"; txlen "1746";
chr2	ENSEMBL_gcm37	exon	129156259	129156367	0.0993377939250994	+	.	gene_id "ENSMUSG00000085498.4"; transcript_id "ENSMUSG00000085498.4_tx_14"; exon_id "chr2_129156259_129156367_+"; exonnum "7"; txlen "1334";
chr2	ENSEMBL_gcm37	exon	129156259	129156367	0.0993377939250994	+	.	gene_id "ENSMUSG00000085498.4"; transcript_id "ENSMUSG00000085498.4_tx_15"; exon_id "chr2_129156259_129156367_+"; exonnum "8"; txlen "1703";
chr2	ENSEMBL_gcm37	exon	129156259	129156367	0.0993377939250994	+	.	gene_id "ENSMUSG00000085498.4"; transcript_id "ENSMUSG00000085498.4_tx_16"; exon_id "chr2_129156259_129156367_+"; exonnum "6"; txlen "1522";
chr2	ENSEMBL_gcm37	exon	129156259	129156367	0.0993377939250994	+	.	gene_id "ENSMUSG00000085498.4"; transcript_id "ENSMUSG00000085498.4_tx_17"; exon_id "chr2_129156259_129156367_+"; exonnum "8"; txlen "1455";
chr2	ENSEMBL_gcm37	exon	129156259	129156367	0.0993377939250994	+	.	gene_id "ENSMUSG00000085498.4"; transcript_id "ENSMUSG00000085498.4_tx_18"; exon_id "chr2_129156259_129156367_+"; exonnum "7"; txlen "1643";
chr2	ENSEMBL_gcm37	exon	129156259	129156367	0.0993377939250994	+	.	gene_id "ENSMUSG00000085498.4"; transcript_id "ENSMUSG00000085498.4_tx_19"; exon_id "chr2_129156259_129156367_+"; exonnum "9"; txlen "1824";
chr2	ENSEMBL_gcm37	exon	129156259	129156367	0.0993377939250994	+	.	gene_id "ENSMUSG00000085498.4"; transcript_id "ENSMUSG00000085498.4_tx_20"; exon_id "chr2_129156259_129156367_+"; exonnum "8"; txlen "1769";
chr2	ENSEMBL_gcm37	exon	129156259	129156367	0.0993377939250994	+	.	gene_id "ENSMUSG00000085498.4"; transcript_id "ENSMUSG00000085498.4_tx_21"; exon_id "chr2_129156259_129156367_+"; exonnum "7"; txlen "1648";
chr2	ENSEMBL_gcm37	exon	129156259	129156367	0.0993377939250994	+	.	gene_id "ENSMUSG00000085498.4"; transcript_id "ENSMUSG00000085498.4_tx_22"; exon_id "chr2_129156259_129156367_+"; exonnum "7"; txlen "1811";
chr2	ENSEMBL_gcm37	exon	129156259	129156367	0.0993377939250994	+	.	gene_id "ENSMUSG00000085498.4"; transcript_id "ENSMUSG00000085498.4_tx_23"; exon_id "chr2_129156259_129156367_+"; exonnum "9"; txlen "1992";
chr2	ENSEMBL_gcm37	exon	129156259	129156367	0.0993377939250994	+	.	gene_id "ENSMUSG00000085498.4"; transcript_id "ENSMUSG00000085498.4_tx_24"; exon_id "chr2_129156259_129156367_+"; exonnum "8"; txlen "1557";
chr2	ENSEMBL_gcm37	exon	129156259	129156367	0.0993377939250994	+	.	gene_id "ENSMUSG00000085498.4"; transcript_id "ENSMUSG00000085498.4_tx_25"; exon_id "chr2_129156259_129156367_+"; exonnum "8"; txlen "1623";
chr2	ENSEMBL_gcm37	exon	129156259	129156367	0.0993377939250994	+	.	gene_id "ENSMUSG00000085498.4"; transcript_id "ENSMUSG00000085498.4_tx_26"; exon_id "chr2_129156259_129156367_+"; exonnum "6"; txlen "1690";
chr2	ENSEMBL_gcm37	exon	129156259	129156367	0.0993377939250994	+	.	gene_id "ENSMUSG00000085498.4"; transcript_id "ENSMUSG00000085498.4_tx_27"; exon_id "chr2_129156259_129156367_+"; exonnum "8"; txlen "1871";
chr2	ENSEMBL_gcm37	exon	129156259	129156367	0.0993377939250994	+	.	gene_id "ENSMUSG00000085498.4"; transcript_id "ENSMUSG00000085498.4_tx_28"; exon_id "chr2_129156259_129156367_+"; exonnum "7"; txlen "1502";
chr2	ENSEMBL_gcm37	exon	129156259	129156367	0.0993377939250994	+	.	gene_id "ENSMUSG00000085498.4"; transcript_id "ENSMUSG00000085498.4_tx_29"; exon_id "chr2_129156259_129156367_+"; exonnum "7"; txlen "1816";
chr2	ENSEMBL_gcm37	exon	129156259	129156367	0.0804163093679376	+	.	gene_id "ENSMUSG00000085498.4"; transcript_id "ENSMUSG00000085498.4_tx_31"; exon_id "chr2_129156259_129156367_+"; exonnum "7"; txlen "1590";
chr2	ENSEMBL_gcm37	exon	129156259	129156367	0.0804163093679376	+	.	gene_id "ENSMUSG00000085498.4"; transcript_id "ENSMUSG00000085498.4_tx_32"; exon_id "chr2_129156259_129156367_+"; exonnum "9"; txlen "1771";
chr2	ENSEMBL_gcm37	exon	129156259	129156367	0.0804163093679376	+	.	gene_id "ENSMUSG00000085498.4"; transcript_id "ENSMUSG00000085498.4_tx_33"; exon_id "chr2_129156259_129156367_+"; exonnum "6"; txlen "1469";
chr2	ENSEMBL_gcm37	exon	129156259	129156367	0.0804163093679376	+	.	gene_id "ENSMUSG00000085498.4"; transcript_id "ENSMUSG00000085498.4_tx_34"; exon_id "chr2_129156259_129156367_+"; exonnum "8"; txlen "1650";
chr2	ENSEMBL_gcm37	exon	129156259	129156367	0.0804163093679376	+	.	gene_id "ENSMUSG00000085498.4"; transcript_id "ENSMUSG00000085498.4_tx_35"; exon_id "chr2_129156259_129156367_+"; exonnum "7"; txlen "1595";
chr2	ENSEMBL_gcm37	exon	129156259	129156367	0.0797224229714128	+	.	gene_id "ENSMUSG00000085498.4"; transcript_id "ENSMUSG00000085498.4_tx_36"; exon_id "chr2_129156259_129156367_+"; exonnum "6"; txlen "1522";
chr2	ENSEMBL_gcm37	exon	129156259	129156367	0.0729835889528318	+	.	gene_id "ENSMUSG00000085498.4"; transcript_id "ENSMUSG00000085498.4_tx_38"; exon_id "chr2_129156259_129156367_+"; exonnum "8"; txlen "1703";
chr2	ENSEMBL_gcm37	exon	129156259	129156367	0.0701594271729564	+	.	gene_id "ENSMUSG00000085498.4"; transcript_id "ENSMUSG00000085498.4_tx_39"; exon_id "chr2_129156259_129156367_+"; exonnum "7"; txlen "1648";
chr2	ENSEMBL_gcm37	exon	129156259	129156367	0.0538936062832494	+	.	gene_id "ENSMUSG00000085498.4"; transcript_id "ENSMUSG00000085498.4_tx_41"; exon_id "chr2_129156259_129156367_+"; exonnum "7"; txlen "1540";
chr2	ENSEMBL_gcm37	exon	129156259	129156367	0.052349532765716	+	.	gene_id "ENSMUSG00000085498.4"; transcript_id "ENSMUSG00000085498.4_tx_44"; exon_id "chr2_129156259_129156367_+"; exonnum "6"; txlen "1103";
chr2	ENSEMBL_gcm37	exon	129156259	129156367	0.0515408704802392	+	.	gene_id "ENSMUSG00000085498.4"; transcript_id "ENSMUSG00000085498.4_tx_45"; exon_id "chr2_129156259_129156367_+"; exonnum "7"; txlen "1570";
chr2	ENSEMBL_gcm37	exon	129156259	129156367	0.0468637789422864	+	.	gene_id "ENSMUSG00000085498.4"; transcript_id "ENSMUSG00000085498.4_tx_49"; exon_id "chr2_129156259_129156367_+"; exonnum "8"; txlen "1666";
chr2	ENSEMBL_gcm37	exon	129156259	129156367	0.0451707344525455	+	.	gene_id "ENSMUSG00000085498.4"; transcript_id "ENSMUSG00000085498.4_tx_60"; exon_id "chr2_129156259_129156367_+"; exonnum "8"; txlen "1696";
chr2	ENSEMBL_gcm37	exon	129156259	129156367	0.0431021950133161	+	.	gene_id "ENSMUSG00000085498.4"; transcript_id "ENSMUSG00000085498.4_tx_61"; exon_id "chr2_129156259_129156367_+"; exonnum "9"; txlen "1721";
chr2	ENSEMBL_gcm37	exon	129156259	129156367	0.0386084309463498	+	.	gene_id "ENSMUSG00000085498.4"; transcript_id "ENSMUSG00000085498.4_tx_62"; exon_id "chr2_129156259_129156367_+"; exonnum "9"; txlen "1824";
chr2	ENSEMBL_gcm37	exon	129156259	129156367	0.0386084309463498	+	.	gene_id "ENSMUSG00000085498.4"; transcript_id "ENSMUSG00000085498.4_tx_63"; exon_id "chr2_129156259_129156367_+"; exonnum "7"; txlen "1643";
chr2	ENSEMBL_gcm37	exon	129156259	129156367	0.0366305879735085	+	.	gene_id "ENSMUSG00000085498.4"; transcript_id "ENSMUSG00000085498.4_tx_64"; exon_id "chr2_129156259_129156367_+"; exonnum "6"; txlen "1663";
chr2	ENSEMBL_gcm37	exon	129156259	129156367	0.0351591088539641	+	.	gene_id "ENSMUSG00000085498.4"; transcript_id "ENSMUSG00000085498.4_tx_65"; exon_id "chr2_129156259_129156367_+"; exonnum "8"; txlen "1844";
chr2	ENSEMBL_gcm37	exon	129156259	129156367	0.0315786036053868	+	.	gene_id "ENSMUSG00000085498.4"; transcript_id "ENSMUSG00000085498.4_tx_66"; exon_id "chr2_129156259_129156367_+"; exonnum "8"; txlen "1769";
chr2	ENSEMBL_gcm37	exon	129156259	129156367	0.0273378775106642	+	.	gene_id "ENSMUSG00000085498.4"; transcript_id "ENSMUSG00000085498.4_tx_69"; exon_id "chr2_129156259_129156367_+"; exonnum "6"; txlen "1318";
chr2	ENSEMBL_gcm37	exon	129156259	129156367	0.0266879970962474	+	.	gene_id "ENSMUSG00000085498.4"; transcript_id "ENSMUSG00000085498.4_tx_70"; exon_id "chr2_129156259_129156367_+"; exonnum "6"; txlen "915";
chr2	ENSEMBL_gcm37	exon	129156259	129156367	0.0266879970962474	+	.	gene_id "ENSMUSG00000085498.4"; transcript_id "ENSMUSG00000085498.4_tx_71"; exon_id "chr2_129156259_129156367_+"; exonnum "7"; txlen "1041";
chr2	ENSEMBL_gcm37	exon	129156259	129156367	0.0266879970962474	+	.	gene_id "ENSMUSG00000085498.4"; transcript_id "ENSMUSG00000085498.4_tx_72"; exon_id "chr2_129156259_129156367_+"; exonnum "6"; txlen "1134";
chr2	ENSEMBL_gcm37	exon	129156259	129156367	0.0266879970962474	+	.	gene_id "ENSMUSG00000085498.4"; transcript_id "ENSMUSG00000085498.4_tx_73"; exon_id "chr2_129156259_129156367_+"; exonnum "7"; txlen "1260";
chr2	ENSEMBL_gcm37	exon	129156259	129156367	0.0259576194370054	+	.	gene_id "ENSMUSG00000085498.4"; transcript_id "ENSMUSG00000085498.4_tx_75"; exon_id "chr2_129156259_129156367_+"; exonnum "7"; txlen "1113";
chr2	ENSEMBL_gcm37	exon	129156259	129156367	0.0259576194370054	+	.	gene_id "ENSMUSG00000085498.4"; transcript_id "ENSMUSG00000085498.4_tx_76"; exon_id "chr2_129156259_129156367_+"; exonnum "7"; txlen "1789";
chr2	ENSEMBL_gcm37	exon	129156259	129156367	0.0249411472440789	+	.	gene_id "ENSMUSG00000085498.4"; transcript_id "ENSMUSG00000085498.4_tx_77"; exon_id "chr2_129156259_129156367_+"; exonnum "9"; txlen "1817";
chr2	ENSEMBL_gcm37	exon	129156259	129156367	0.0249411472440789	+	.	gene_id "ENSMUSG00000085498.4"; transcript_id "ENSMUSG00000085498.4_tx_78"; exon_id "chr2_129156259_129156367_+"; exonnum "8"; txlen "1691";
chr2	ENSEMBL_gcm37	exon	129156259	129156367	0.023692827175909	+	.	gene_id "ENSMUSG00000085498.4"; transcript_id "ENSMUSG00000085498.4_tx_80"; exon_id "chr2_129156259_129156367_+"; exonnum "6"; txlen "1265";
chr2	ENSEMBL_gcm37	exon	129156259	129156367	0.0236518556964522	+	.	gene_id "ENSMUSG00000085498.4"; transcript_id "ENSMUSG00000085498.4_tx_81"; exon_id "chr2_129156259_129156367_+"; exonnum "8"; txlen "1286";
chr2	ENSEMBL_gcm37	exon	129156259	129156367	0.0236518556964522	+	.	gene_id "ENSMUSG00000085498.4"; transcript_id "ENSMUSG00000085498.4_tx_83"; exon_id "chr2_129156259_129156367_+"; exonnum "6"; txlen "1105";
chr2	ENSEMBL_gcm37	exon	129156259	129156367	0.0236518556964522	+	.	gene_id "ENSMUSG00000085498.4"; transcript_id "ENSMUSG00000085498.4_tx_84"; exon_id "chr2_129156259_129156367_+"; exonnum "9"; txlen "1407";
chr2	ENSEMBL_gcm37	exon	129156259	129156367	0.0236518556964522	+	.	gene_id "ENSMUSG00000085498.4"; transcript_id "ENSMUSG00000085498.4_tx_85"; exon_id "chr2_129156259_129156367_+"; exonnum "7"; txlen "1032";
chr2	ENSEMBL_gcm37	exon	129156259	129156367	0.0236518556964522	+	.	gene_id "ENSMUSG00000085498.4"; transcript_id "ENSMUSG00000085498.4_tx_86"; exon_id "chr2_129156259_129156367_+"; exonnum "7"; txlen "1226";
chr2	ENSEMBL_gcm37	exon	129156259	129156367	0.0236518556964522	+	.	gene_id "ENSMUSG00000085498.4"; transcript_id "ENSMUSG00000085498.4_tx_87"; exon_id "chr2_129156259_129156367_+"; exonnum "8"; txlen "1600";
chr2	ENSEMBL_gcm37	exon	129156259	129156367	0.0236518556964522	+	.	gene_id "ENSMUSG00000085498.4"; transcript_id "ENSMUSG00000085498.4_tx_88"; exon_id "chr2_129156259_129156367_+"; exonnum "6"; txlen "1419";
chr2	ENSEMBL_gcm37	exon	129156259	129156367	0.0236518556964522	+	.	gene_id "ENSMUSG00000085498.4"; transcript_id "ENSMUSG00000085498.4_tx_89"; exon_id "chr2_129156259_129156367_+"; exonnum "7"; txlen "1540";
chr2	ENSEMBL_gcm37	exon	129156259	129156367	0.0236518556964522	+	.	gene_id "ENSMUSG00000085498.4"; transcript_id "ENSMUSG00000085498.4_tx_90"; exon_id "chr2_129156259_129156367_+"; exonnum "9"; txlen "1721";
chr2	ENSEMBL_gcm37	exon	129156259	129156367	0.0236518556964522	+	.	gene_id "ENSMUSG00000085498.4"; transcript_id "ENSMUSG00000085498.4_tx_92"; exon_id "chr2_129156259_129156367_+"; exonnum "9"; txlen "1889";
chr2	ENSEMBL_gcm37	exon	129156259	129156367	0.0236518556964522	+	.	gene_id "ENSMUSG00000085498.4"; transcript_id "ENSMUSG00000085498.4_tx_93"; exon_id "chr2_129156259_129156367_+"; exonnum "6"; txlen "1366";
chr2	ENSEMBL_gcm37	exon	129156259	129156367	0.0229177243032233	+	.	gene_id "ENSMUSG00000085498.4"; transcript_id "ENSMUSG00000085498.4_tx_94"; exon_id "chr2_129156259_129156367_+"; exonnum "9"; txlen "1751";
chr2	ENSEMBL_gcm37	exon	129156259	129156367	0.022068920675743	+	.	gene_id "ENSMUSG00000085498.4"; transcript_id "ENSMUSG00000085498.4_tx_95"; exon_id "chr2_129156259_129156367_+"; exonnum "8"; txlen "1284";
chr2	ENSEMBL_gcm37	exon	129156259	129156367	0.022068920675743	+	.	gene_id "ENSMUSG00000085498.4"; transcript_id "ENSMUSG00000085498.4_tx_96"; exon_id "chr2_129156259_129156367_+"; exonnum "7"; txlen "1158";
chr2	HAVANA	exon	129156259	129156379	0	+	.	gene_id "ENSMUSG00000085498.4"; transcript_id "ENSMUST00000250118.1"; gene_type "lncRNA"; gene_name "Gm14023"; transcript_type "lncRNA"; transcript_name "Gm14023-205"; exon_number 8; exon_id "ENSMUSE00001496957.1"; level 2; mgi_id "MGI:3650639"; tag "RNA_Seq_supported_only"; tag "basic"; havana_gene "OTTMUSG00000015408.1";
chr2	sragcm37_mid	exon	129159944	129160257	0.0993377939250994	+	.	gene_id "ENSMUSG00000085498.4"; transcript_id "ENSMUSG00000085498.4_tx_15"; exon_id "chr2_129159944_129160257_+"; exonnum "9"; txlen "1703";
chr2	sragcm37_mid	exon	129159944	129160257	0.0993377939250994	+	.	gene_id "ENSMUSG00000085498.4"; transcript_id "ENSMUSG00000085498.4_tx_16"; exon_id "chr2_129159944_129160257_+"; exonnum "7"; txlen "1522";
chr2	sragcm37_mid	exon	129159944	129160257	0.0993377939250994	+	.	gene_id "ENSMUSG00000085498.4"; transcript_id "ENSMUSG00000085498.4_tx_18"; exon_id "chr2_129159944_129160257_+"; exonnum "8"; txlen "1643";
chr2	sragcm37_mid	exon	129159944	129160257	0.0993377939250994	+	.	gene_id "ENSMUSG00000085498.4"; transcript_id "ENSMUSG00000085498.4_tx_19"; exon_id "chr2_129159944_129160257_+"; exonnum "10"; txlen "1824";
chr2	sragcm37_mid	exon	129159944	129160257	0.0993377939250994	+	.	gene_id "ENSMUSG00000085498.4"; transcript_id "ENSMUSG00000085498.4_tx_20"; exon_id "chr2_129159944_129160257_+"; exonnum "9"; txlen "1769";
chr2	sragcm37_mid	exon	129159944	129160257	0.0993377939250994	+	.	gene_id "ENSMUSG00000085498.4"; transcript_id "ENSMUSG00000085498.4_tx_21"; exon_id "chr2_129159944_129160257_+"; exonnum "8"; txlen "1648";
chr2	sragcm37_mid	exon	129159944	129160257	0.0993377939250994	+	.	gene_id "ENSMUSG00000085498.4"; transcript_id "ENSMUSG00000085498.4_tx_22"; exon_id "chr2_129159944_129160257_+"; exonnum "8"; txlen "1811";
chr2	sragcm37_mid	exon	129159944	129160257	0.0993377939250994	+	.	gene_id "ENSMUSG00000085498.4"; transcript_id "ENSMUSG00000085498.4_tx_23"; exon_id "chr2_129159944_129160257_+"; exonnum "10"; txlen "1992";
chr2	sragcm37_mid	exon	129159944	129160257	0.0993377939250994	+	.	gene_id "ENSMUSG00000085498.4"; transcript_id "ENSMUSG00000085498.4_tx_26"; exon_id "chr2_129159944_129160257_+"; exonnum "7"; txlen "1690";
chr2	sragcm37_mid	exon	129159944	129160257	0.0993377939250994	+	.	gene_id "ENSMUSG00000085498.4"; transcript_id "ENSMUSG00000085498.4_tx_27"; exon_id "chr2_129159944_129160257_+"; exonnum "9"; txlen "1871";
chr2	sragcm37_mid	exon	129159944	129160257	0.0993377939250994	+	.	gene_id "ENSMUSG00000085498.4"; transcript_id "ENSMUSG00000085498.4_tx_29"; exon_id "chr2_129159944_129160257_+"; exonnum "8"; txlen "1816";
chr2	sragcm37_mid	exon	129159944	129160257	0.0804163093679376	+	.	gene_id "ENSMUSG00000085498.4"; transcript_id "ENSMUSG00000085498.4_tx_31"; exon_id "chr2_129159944_129160257_+"; exonnum "8"; txlen "1590";
chr2	sragcm37_mid	exon	129159944	129160257	0.0804163093679376	+	.	gene_id "ENSMUSG00000085498.4"; transcript_id "ENSMUSG00000085498.4_tx_32"; exon_id "chr2_129159944_129160257_+"; exonnum "10"; txlen "1771";
chr2	sragcm37_mid	exon	129159944	129160257	0.0804163093679376	+	.	gene_id "ENSMUSG00000085498.4"; transcript_id "ENSMUSG00000085498.4_tx_33"; exon_id "chr2_129159944_129160257_+"; exonnum "7"; txlen "1469";
chr2	sragcm37_mid	exon	129159944	129160257	0.0804163093679376	+	.	gene_id "ENSMUSG00000085498.4"; transcript_id "ENSMUSG00000085498.4_tx_34"; exon_id "chr2_129159944_129160257_+"; exonnum "9"; txlen "1650";
chr2	sragcm37_mid	exon	129159944	129160257	0.0804163093679376	+	.	gene_id "ENSMUSG00000085498.4"; transcript_id "ENSMUSG00000085498.4_tx_35"; exon_id "chr2_129159944_129160257_+"; exonnum "8"; txlen "1595";
chr2	sragcm37_mid	exon	129159944	129160257	0.0273378775106642	+	.	gene_id "ENSMUSG00000085498.4"; transcript_id "ENSMUSG00000085498.4_tx_69"; exon_id "chr2_129159944_129160257_+"; exonnum "7"; txlen "1318";
chr2	sragcm37_mid	exon	129159944	129160257	0.023692827175909	+	.	gene_id "ENSMUSG00000085498.4"; transcript_id "ENSMUSG00000085498.4_tx_80"; exon_id "chr2_129159944_129160257_+"; exonnum "7"; txlen "1265";
chr2	sragcm37_mid	exon	129159944	129160257	0.0236518556964522	+	.	gene_id "ENSMUSG00000085498.4"; transcript_id "ENSMUSG00000085498.4_tx_87"; exon_id "chr2_129159944_129160257_+"; exonnum "9"; txlen "1600";
chr2	sragcm37_mid	exon	129159944	129160257	0.0236518556964522	+	.	gene_id "ENSMUSG00000085498.4"; transcript_id "ENSMUSG00000085498.4_tx_88"; exon_id "chr2_129159944_129160257_+"; exonnum "7"; txlen "1419";
chr2	sragcm37_mid	exon	129159944	129160257	0.0236518556964522	+	.	gene_id "ENSMUSG00000085498.4"; transcript_id "ENSMUSG00000085498.4_tx_89"; exon_id "chr2_129159944_129160257_+"; exonnum "8"; txlen "1540";
chr2	sragcm37_mid	exon	129159944	129160257	0.0236518556964522	+	.	gene_id "ENSMUSG00000085498.4"; transcript_id "ENSMUSG00000085498.4_tx_90"; exon_id "chr2_129159944_129160257_+"; exonnum "10"; txlen "1721";
chr2	sragcm37_mid	exon	129159944	129160257	0.0236518556964522	+	.	gene_id "ENSMUSG00000085498.4"; transcript_id "ENSMUSG00000085498.4_tx_92"; exon_id "chr2_129159944_129160257_+"; exonnum "10"; txlen "1889";
chr2	sragcm37_mid	exon	129159944	129160257	0.0236518556964522	+	.	gene_id "ENSMUSG00000085498.4"; transcript_id "ENSMUSG00000085498.4_tx_93"; exon_id "chr2_129159944_129160257_+"; exonnum "7"; txlen "1366";
chr2	HAVANA	exon	129160688	129160828	0	+	.	gene_id "ENSMUSG00000085498.4"; transcript_id "ENSMUST00000250117.1"; gene_type "lncRNA"; gene_name "Gm14023"; transcript_type "lncRNA"; transcript_name "Gm14023-204"; exon_number 7; exon_id "ENSMUSE00001496948.1"; level 2; mgi_id "MGI:3650639"; tag "RNA_Seq_supported_only"; tag "basic"; havana_gene "OTTMUSG00000015408.1";
chr2	HAVANA	exon	129160688	129160828	0	+	.	gene_id "ENSMUSG00000085498.4"; transcript_id "ENSMUST00000250121.1"; gene_type "lncRNA"; gene_name "Gm14023"; transcript_type "lncRNA"; transcript_name "Gm14023-208"; exon_number 5; exon_id "ENSMUSE00001496948.1"; level 2; mgi_id "MGI:3650639"; tag "RNA_Seq_supported_only"; havana_gene "OTTMUSG00000015408.1";
chr2	ENSEMBL_gcm37	exon	129160688	129160828	0.0177205724271157	+	.	gene_id "ENSMUSG00000085498.4"; transcript_id "ENSMUSG00000085498.4_tx_101"; exon_id "chr2_129160688_129160828_+"; exonnum "8"; txlen "1035";
chr2	ENSEMBL_gcm37	exon	129160688	129160828	0.0177205724271157	+	.	gene_id "ENSMUSG00000085498.4"; transcript_id "ENSMUSG00000085498.4_tx_102"; exon_id "chr2_129160688_129160828_+"; exonnum "9"; txlen "1161";
chr2	ENSEMBL_gcm37	exon	129160688	129160828	0.0177205724271157	+	.	gene_id "ENSMUSG00000085498.4"; transcript_id "ENSMUSG00000085498.4_tx_103"; exon_id "chr2_129160688_129160828_+"; exonnum "10"; txlen "1216";
chr2	ENSEMBL_gcm37	exon	129160688	129160828	0.017694822299149	+	.	gene_id "ENSMUSG00000085498.4"; transcript_id "ENSMUSG00000085498.4_tx_104"; exon_id "chr2_129160688_129160828_+"; exonnum "9"; txlen "1336";
chr2	ENSEMBL_gcm37	exon	129160688	129160828	0.0166331329612	+	.	gene_id "ENSMUSG00000085498.4"; transcript_id "ENSMUSG00000085498.4_tx_107"; exon_id "chr2_129160688_129160828_+"; exonnum "8"; txlen "1281";
chr2	ENSEMBL_gcm37	exon	129160688	129160828	0.0138618924370503	+	.	gene_id "ENSMUSG00000085498.4"; transcript_id "ENSMUSG00000085498.4_tx_116"; exon_id "chr2_129160688_129160828_+"; exonnum "8"; txlen "1681";
chr2	ENSEMBL_gcm37	exon	129160688	129160828	0.0138618924370503	+	.	gene_id "ENSMUSG00000085498.4"; transcript_id "ENSMUSG00000085498.4_tx_117"; exon_id "chr2_129160688_129160828_+"; exonnum "8"; txlen "1784";
chr2	ENSEMBL_gcm37	exon	129160688	129160828	0.0138618924370503	+	.	gene_id "ENSMUSG00000085498.4"; transcript_id "ENSMUSG00000085498.4_tx_118"; exon_id "chr2_129160688_129160828_+"; exonnum "10"; txlen "1862";
chr2	ENSEMBL_gcm37	exon	129160688	129160828	0.0138618924370503	+	.	gene_id "ENSMUSG00000085498.4"; transcript_id "ENSMUSG00000085498.4_tx_119"; exon_id "chr2_129160688_129160828_+"; exonnum "10"; txlen "1965";
chr2	ENSEMBL_gcm37	exon	129160688	129160828	0.0118043064079556	+	.	gene_id "ENSMUSG00000085498.4"; transcript_id "ENSMUSG00000085498.4_tx_122"; exon_id "chr2_129160688_129160828_+"; exonnum "7"; txlen "1206";
chr2	ENSEMBL_gcm37	exon	129160688	129160828	0.0118043064079556	+	.	gene_id "ENSMUSG00000085498.4"; transcript_id "ENSMUSG00000085498.4_tx_123"; exon_id "chr2_129160688_129160828_+"; exonnum "9"; txlen "1387";
chr2	ENSEMBL_gcm37	exon	129160688	129160828	0.0118043064079556	+	.	gene_id "ENSMUSG00000085498.4"; transcript_id "ENSMUSG00000085498.4_tx_124"; exon_id "chr2_129160688_129160828_+"; exonnum "8"; txlen "1261";
chr2	ENSEMBL_gcm37	exon	129160688	129160828	0.0114125451441769	+	.	gene_id "ENSMUSG00000085498.4"; transcript_id "ENSMUSG00000085498.4_tx_127"; exon_id "chr2_129160688_129160828_+"; exonnum "3"; txlen "1154";
chr2	ENSEMBL_gcm37	exon	129160688	129160828	0.0114125451441769	+	.	gene_id "ENSMUSG00000085498.4"; transcript_id "ENSMUSG00000085498.4_tx_128"; exon_id "chr2_129160688_129160828_+"; exonnum "3"; txlen "1207";
chr2	ENSEMBL_gcm37	exon	129160688	129160828	0.0113504363994221	+	.	gene_id "ENSMUSG00000085498.4"; transcript_id "ENSMUSG00000085498.4_tx_129"; exon_id "chr2_129160688_129160828_+"; exonnum "8"; txlen "1098";
chr2	ENSEMBL_gcm37	exon	129160688	129160828	0.0113504363994221	+	.	gene_id "ENSMUSG00000085498.4"; transcript_id "ENSMUSG00000085498.4_tx_130"; exon_id "chr2_129160688_129160828_+"; exonnum "9"; txlen "1090";
chr2	ENSEMBL_gcm37	exon	129160688	129160828	0.0113504363994221	+	.	gene_id "ENSMUSG00000085498.4"; transcript_id "ENSMUSG00000085498.4_tx_131"; exon_id "chr2_129160688_129160828_+"; exonnum "9"; txlen "1153";
chr2	ENSEMBL_gcm37	exon	129160688	129160828	0.0113504363994221	+	.	gene_id "ENSMUSG00000085498.4"; transcript_id "ENSMUSG00000085498.4_tx_132"; exon_id "chr2_129160688_129160828_+"; exonnum "9"; txlen "1224";
chr2	ENSEMBL_gcm37	exon	129160688	129160828	0.0113504363994221	+	.	gene_id "ENSMUSG00000085498.4"; transcript_id "ENSMUSG00000085498.4_tx_133"; exon_id "chr2_129160688_129160828_+"; exonnum "10"; txlen "1279";
chr2	ENSEMBL_gcm37	exon	129160688	129160828	0.00946900624634107	+	.	gene_id "ENSMUSG00000085498.4"; transcript_id "ENSMUSG00000085498.4_tx_138"; exon_id "chr2_129160688_129160828_+"; exonnum "1"; txlen "795";
chr2	ENSEMBL_gcm37	exon	129160688	129160828	0.0993377939250994	+	.	gene_id "ENSMUSG00000085498.4"; transcript_id "ENSMUSG00000085498.4_tx_14"; exon_id "chr2_129160688_129160828_+"; exonnum "8"; txlen "1334";
chr2	ENSEMBL_gcm37	exon	129160688	129160828	0.00946900624634107	+	.	gene_id "ENSMUSG00000085498.4"; transcript_id "ENSMUSG00000085498.4_tx_143"; exon_id "chr2_129160688_129160828_+"; exonnum "1"; txlen "963";
chr2	ENSEMBL_gcm37	exon	129160688	129160828	0.0993377939250994	+	.	gene_id "ENSMUSG00000085498.4"; transcript_id "ENSMUSG00000085498.4_tx_15"; exon_id "chr2_129160688_129160828_+"; exonnum "10"; txlen "1703";
chr2	ENSEMBL_gcm37	exon	129160688	129160828	0.0993377939250994	+	.	gene_id "ENSMUSG00000085498.4"; transcript_id "ENSMUSG00000085498.4_tx_16"; exon_id "chr2_129160688_129160828_+"; exonnum "8"; txlen "1522";
chr2	ENSEMBL_gcm37	exon	129160688	129160828	0.0993377939250994	+	.	gene_id "ENSMUSG00000085498.4"; transcript_id "ENSMUSG00000085498.4_tx_17"; exon_id "chr2_129160688_129160828_+"; exonnum "9"; txlen "1455";
chr2	ENSEMBL_gcm37	exon	129160688	129160828	0.0993377939250994	+	.	gene_id "ENSMUSG00000085498.4"; transcript_id "ENSMUSG00000085498.4_tx_18"; exon_id "chr2_129160688_129160828_+"; exonnum "9"; txlen "1643";
chr2	ENSEMBL_gcm37	exon	129160688	129160828	0.0993377939250994	+	.	gene_id "ENSMUSG00000085498.4"; transcript_id "ENSMUSG00000085498.4_tx_19"; exon_id "chr2_129160688_129160828_+"; exonnum "11"; txlen "1824";
chr2	ENSEMBL_gcm37	exon	129160688	129160828	0.0993377939250994	+	.	gene_id "ENSMUSG00000085498.4"; transcript_id "ENSMUSG00000085498.4_tx_20"; exon_id "chr2_129160688_129160828_+"; exonnum "10"; txlen "1769";
chr2	ENSEMBL_gcm37	exon	129160688	129160828	0.0993377939250994	+	.	gene_id "ENSMUSG00000085498.4"; transcript_id "ENSMUSG00000085498.4_tx_21"; exon_id "chr2_129160688_129160828_+"; exonnum "9"; txlen "1648";
chr2	ENSEMBL_gcm37	exon	129160688	129160828	0.0993377939250994	+	.	gene_id "ENSMUSG00000085498.4"; transcript_id "ENSMUSG00000085498.4_tx_22"; exon_id "chr2_129160688_129160828_+"; exonnum "9"; txlen "1811";
chr2	ENSEMBL_gcm37	exon	129160688	129160828	0.0993377939250994	+	.	gene_id "ENSMUSG00000085498.4"; transcript_id "ENSMUSG00000085498.4_tx_23"; exon_id "chr2_129160688_129160828_+"; exonnum "11"; txlen "1992";
chr2	ENSEMBL_gcm37	exon	129160688	129160828	0.0993377939250994	+	.	gene_id "ENSMUSG00000085498.4"; transcript_id "ENSMUSG00000085498.4_tx_24"; exon_id "chr2_129160688_129160828_+"; exonnum "9"; txlen "1557";
chr2	ENSEMBL_gcm37	exon	129160688	129160828	0.0993377939250994	+	.	gene_id "ENSMUSG00000085498.4"; transcript_id "ENSMUSG00000085498.4_tx_25"; exon_id "chr2_129160688_129160828_+"; exonnum "9"; txlen "1623";
chr2	ENSEMBL_gcm37	exon	129160688	129160828	0.0993377939250994	+	.	gene_id "ENSMUSG00000085498.4"; transcript_id "ENSMUSG00000085498.4_tx_26"; exon_id "chr2_129160688_129160828_+"; exonnum "8"; txlen "1690";
chr2	ENSEMBL_gcm37	exon	129160688	129160828	0.0993377939250994	+	.	gene_id "ENSMUSG00000085498.4"; transcript_id "ENSMUSG00000085498.4_tx_27"; exon_id "chr2_129160688_129160828_+"; exonnum "10"; txlen "1871";
chr2	ENSEMBL_gcm37	exon	129160688	129160828	0.0993377939250994	+	.	gene_id "ENSMUSG00000085498.4"; transcript_id "ENSMUSG00000085498.4_tx_28"; exon_id "chr2_129160688_129160828_+"; exonnum "8"; txlen "1502";
chr2	ENSEMBL_gcm37	exon	129160688	129160828	0.0993377939250994	+	.	gene_id "ENSMUSG00000085498.4"; transcript_id "ENSMUSG00000085498.4_tx_29"; exon_id "chr2_129160688_129160828_+"; exonnum "9"; txlen "1816";
chr2	ENSEMBL_gcm37	exon	129160688	129160828	0.0804163093679376	+	.	gene_id "ENSMUSG00000085498.4"; transcript_id "ENSMUSG00000085498.4_tx_31"; exon_id "chr2_129160688_129160828_+"; exonnum "9"; txlen "1590";
chr2	ENSEMBL_gcm37	exon	129160688	129160828	0.0804163093679376	+	.	gene_id "ENSMUSG00000085498.4"; transcript_id "ENSMUSG00000085498.4_tx_32"; exon_id "chr2_129160688_129160828_+"; exonnum "11"; txlen "1771";
chr2	ENSEMBL_gcm37	exon	129160688	129160828	0.0804163093679376	+	.	gene_id "ENSMUSG00000085498.4"; transcript_id "ENSMUSG00000085498.4_tx_33"; exon_id "chr2_129160688_129160828_+"; exonnum "8"; txlen "1469";
chr2	ENSEMBL_gcm37	exon	129160688	129160828	0.0804163093679376	+	.	gene_id "ENSMUSG00000085498.4"; transcript_id "ENSMUSG00000085498.4_tx_34"; exon_id "chr2_129160688_129160828_+"; exonnum "10"; txlen "1650";
chr2	ENSEMBL_gcm37	exon	129160688	129160828	0.0804163093679376	+	.	gene_id "ENSMUSG00000085498.4"; transcript_id "ENSMUSG00000085498.4_tx_35"; exon_id "chr2_129160688_129160828_+"; exonnum "9"; txlen "1595";
chr2	ENSEMBL_gcm37	exon	129160688	129160828	0.052349532765716	+	.	gene_id "ENSMUSG00000085498.4"; transcript_id "ENSMUSG00000085498.4_tx_44"; exon_id "chr2_129160688_129160828_+"; exonnum "7"; txlen "1103";
chr2	ENSEMBL_gcm37	exon	129160688	129160828	0.0454512299824372	+	.	gene_id "ENSMUSG00000085498.4"; transcript_id "ENSMUSG00000085498.4_tx_52"; exon_id "chr2_129160688_129160828_+"; exonnum "1"; txlen "563";
chr2	ENSEMBL_gcm37	exon	129160688	129160828	0.0454512299824372	+	.	gene_id "ENSMUSG00000085498.4"; transcript_id "ENSMUSG00000085498.4_tx_58"; exon_id "chr2_129160688_129160828_+"; exonnum "1"; txlen "731";
chr2	ENSEMBL_gcm37	exon	129160688	129160828	0.0366305879735085	+	.	gene_id "ENSMUSG00000085498.4"; transcript_id "ENSMUSG00000085498.4_tx_64"; exon_id "chr2_129160688_129160828_+"; exonnum "7"; txlen "1663";
chr2	ENSEMBL_gcm37	exon	129160688	129160828	0.0351591088539641	+	.	gene_id "ENSMUSG00000085498.4"; transcript_id "ENSMUSG00000085498.4_tx_65"; exon_id "chr2_129160688_129160828_+"; exonnum "9"; txlen "1844";
chr2	ENSEMBL_gcm37	exon	129160688	129160828	0.0273378775106642	+	.	gene_id "ENSMUSG00000085498.4"; transcript_id "ENSMUSG00000085498.4_tx_69"; exon_id "chr2_129160688_129160828_+"; exonnum "8"; txlen "1318";
chr2	ENSEMBL_gcm37	exon	129160688	129160828	0.0266879970962474	+	.	gene_id "ENSMUSG00000085498.4"; transcript_id "ENSMUSG00000085498.4_tx_70"; exon_id "chr2_129160688_129160828_+"; exonnum "7"; txlen "915";
chr2	ENSEMBL_gcm37	exon	129160688	129160828	0.0266879970962474	+	.	gene_id "ENSMUSG00000085498.4"; transcript_id "ENSMUSG00000085498.4_tx_71"; exon_id "chr2_129160688_129160828_+"; exonnum "8"; txlen "1041";
chr2	ENSEMBL_gcm37	exon	129160688	129160828	0.0266879970962474	+	.	gene_id "ENSMUSG00000085498.4"; transcript_id "ENSMUSG00000085498.4_tx_72"; exon_id "chr2_129160688_129160828_+"; exonnum "7"; txlen "1134";
chr2	ENSEMBL_gcm37	exon	129160688	129160828	0.0266879970962474	+	.	gene_id "ENSMUSG00000085498.4"; transcript_id "ENSMUSG00000085498.4_tx_73"; exon_id "chr2_129160688_129160828_+"; exonnum "8"; txlen "1260";
chr2	ENSEMBL_gcm37	exon	129160688	129160828	0.0259576194370054	+	.	gene_id "ENSMUSG00000085498.4"; transcript_id "ENSMUSG00000085498.4_tx_75"; exon_id "chr2_129160688_129160828_+"; exonnum "8"; txlen "1113";
chr2	ENSEMBL_gcm37	exon	129160688	129160828	0.0259576194370054	+	.	gene_id "ENSMUSG00000085498.4"; transcript_id "ENSMUSG00000085498.4_tx_76"; exon_id "chr2_129160688_129160828_+"; exonnum "8"; txlen "1789";
chr2	ENSEMBL_gcm37	exon	129160688	129160828	0.023692827175909	+	.	gene_id "ENSMUSG00000085498.4"; transcript_id "ENSMUSG00000085498.4_tx_80"; exon_id "chr2_129160688_129160828_+"; exonnum "8"; txlen "1265";
chr2	ENSEMBL_gcm37	exon	129160688	129160828	0.0236518556964522	+	.	gene_id "ENSMUSG00000085498.4"; transcript_id "ENSMUSG00000085498.4_tx_81"; exon_id "chr2_129160688_129160828_+"; exonnum "9"; txlen "1286";
chr2	ENSEMBL_gcm37	exon	129160688	129160828	0.0236518556964522	+	.	gene_id "ENSMUSG00000085498.4"; transcript_id "ENSMUSG00000085498.4_tx_83"; exon_id "chr2_129160688_129160828_+"; exonnum "7"; txlen "1105";
chr2	ENSEMBL_gcm37	exon	129160688	129160828	0.0236518556964522	+	.	gene_id "ENSMUSG00000085498.4"; transcript_id "ENSMUSG00000085498.4_tx_84"; exon_id "chr2_129160688_129160828_+"; exonnum "10"; txlen "1407";
chr2	ENSEMBL_gcm37	exon	129160688	129160828	0.0236518556964522	+	.	gene_id "ENSMUSG00000085498.4"; transcript_id "ENSMUSG00000085498.4_tx_86"; exon_id "chr2_129160688_129160828_+"; exonnum "8"; txlen "1226";
chr2	ENSEMBL_gcm37	exon	129160688	129160828	0.0236518556964522	+	.	gene_id "ENSMUSG00000085498.4"; transcript_id "ENSMUSG00000085498.4_tx_87"; exon_id "chr2_129160688_129160828_+"; exonnum "10"; txlen "1600";
chr2	ENSEMBL_gcm37	exon	129160688	129160828	0.0236518556964522	+	.	gene_id "ENSMUSG00000085498.4"; transcript_id "ENSMUSG00000085498.4_tx_88"; exon_id "chr2_129160688_129160828_+"; exonnum "8"; txlen "1419";
chr2	ENSEMBL_gcm37	exon	129160688	129160828	0.0236518556964522	+	.	gene_id "ENSMUSG00000085498.4"; transcript_id "ENSMUSG00000085498.4_tx_89"; exon_id "chr2_129160688_129160828_+"; exonnum "9"; txlen "1540";
chr2	ENSEMBL_gcm37	exon	129160688	129160828	0.0236518556964522	+	.	gene_id "ENSMUSG00000085498.4"; transcript_id "ENSMUSG00000085498.4_tx_90"; exon_id "chr2_129160688_129160828_+"; exonnum "11"; txlen "1721";
chr2	ENSEMBL_gcm37	exon	129160688	129160828	0.0236518556964522	+	.	gene_id "ENSMUSG00000085498.4"; transcript_id "ENSMUSG00000085498.4_tx_92"; exon_id "chr2_129160688_129160828_+"; exonnum "11"; txlen "1889";
chr2	ENSEMBL_gcm37	exon	129160688	129160828	0.0236518556964522	+	.	gene_id "ENSMUSG00000085498.4"; transcript_id "ENSMUSG00000085498.4_tx_93"; exon_id "chr2_129160688_129160828_+"; exonnum "8"; txlen "1366";
chr2	ENSEMBL_gcm37	exon	129160688	129160828	0.022068920675743	+	.	gene_id "ENSMUSG00000085498.4"; transcript_id "ENSMUSG00000085498.4_tx_95"; exon_id "chr2_129160688_129160828_+"; exonnum "9"; txlen "1284";
chr2	ENSEMBL_gcm37	exon	129160688	129160828	0.022068920675743	+	.	gene_id "ENSMUSG00000085498.4"; transcript_id "ENSMUSG00000085498.4_tx_96"; exon_id "chr2_129160688_129160828_+"; exonnum "8"; txlen "1158";
chr2	sragcm37_mid	exon	129161091	129161309	0.0118043064079556	+	.	gene_id "ENSMUSG00000085498.4"; transcript_id "ENSMUSG00000085498.4_tx_122"; exon_id "chr2_129161091_129161309_+"; exonnum "8"; txlen "1206";
chr2	sragcm37_mid	exon	129161091	129161309	0.0118043064079556	+	.	gene_id "ENSMUSG00000085498.4"; transcript_id "ENSMUSG00000085498.4_tx_123"; exon_id "chr2_129161091_129161309_+"; exonnum "10"; txlen "1387";
chr2	sragcm37_mid	exon	129161091	129161309	0.0118043064079556	+	.	gene_id "ENSMUSG00000085498.4"; transcript_id "ENSMUSG00000085498.4_tx_124"; exon_id "chr2_129161091_129161309_+"; exonnum "9"; txlen "1261";
chr2	sragcm37_mid	exon	129161091	129161309	0.052349532765716	+	.	gene_id "ENSMUSG00000085498.4"; transcript_id "ENSMUSG00000085498.4_tx_44"; exon_id "chr2_129161091_129161309_+"; exonnum "8"; txlen "1103";
chr2	sragcm37_mid	exon	129161091	129161309	0.0266879970962474	+	.	gene_id "ENSMUSG00000085498.4"; transcript_id "ENSMUSG00000085498.4_tx_72"; exon_id "chr2_129161091_129161309_+"; exonnum "8"; txlen "1134";
chr2	sragcm37_mid	exon	129161091	129161309	0.0266879970962474	+	.	gene_id "ENSMUSG00000085498.4"; transcript_id "ENSMUSG00000085498.4_tx_73"; exon_id "chr2_129161091_129161309_+"; exonnum "9"; txlen "1260";
chr2	sragcm37_mid	exon	129161091	129161309	0.022068920675743	+	.	gene_id "ENSMUSG00000085498.4"; transcript_id "ENSMUSG00000085498.4_tx_95"; exon_id "chr2_129161091_129161309_+"; exonnum "10"; txlen "1284";
chr2	sragcm37_mid	exon	129161091	129161309	0.022068920675743	+	.	gene_id "ENSMUSG00000085498.4"; transcript_id "ENSMUSG00000085498.4_tx_96"; exon_id "chr2_129161091_129161309_+"; exonnum "9"; txlen "1158";
chr2	sragcm37_mid	exon	129161142	129161309	0.017694822299149	+	.	gene_id "ENSMUSG00000085498.4"; transcript_id "ENSMUSG00000085498.4_tx_104"; exon_id "chr2_129161142_129161309_+"; exonnum "10"; txlen "1336";
chr2	sragcm37_mid	exon	129161142	129161309	0.0166331329612	+	.	gene_id "ENSMUSG00000085498.4"; transcript_id "ENSMUSG00000085498.4_tx_107"; exon_id "chr2_129161142_129161309_+"; exonnum "9"; txlen "1281";
chr2	sragcm37_mid	exon	129161142	129161309	0.00946900624634107	+	.	gene_id "ENSMUSG00000085498.4"; transcript_id "ENSMUSG00000085498.4_tx_143"; exon_id "chr2_129161142_129161309_+"; exonnum "2"; txlen "963";
chr2	sragcm37_mid	exon	129161142	129161309	0.0993377939250994	+	.	gene_id "ENSMUSG00000085498.4"; transcript_id "ENSMUSG00000085498.4_tx_22"; exon_id "chr2_129161142_129161309_+"; exonnum "10"; txlen "1811";
chr2	sragcm37_mid	exon	129161142	129161309	0.0993377939250994	+	.	gene_id "ENSMUSG00000085498.4"; transcript_id "ENSMUSG00000085498.4_tx_23"; exon_id "chr2_129161142_129161309_+"; exonnum "12"; txlen "1992";
chr2	sragcm37_mid	exon	129161142	129161309	0.0993377939250994	+	.	gene_id "ENSMUSG00000085498.4"; transcript_id "ENSMUSG00000085498.4_tx_24"; exon_id "chr2_129161142_129161309_+"; exonnum "10"; txlen "1557";
chr2	sragcm37_mid	exon	129161142	129161309	0.0993377939250994	+	.	gene_id "ENSMUSG00000085498.4"; transcript_id "ENSMUSG00000085498.4_tx_25"; exon_id "chr2_129161142_129161309_+"; exonnum "10"; txlen "1623";
chr2	sragcm37_mid	exon	129161142	129161309	0.0993377939250994	+	.	gene_id "ENSMUSG00000085498.4"; transcript_id "ENSMUSG00000085498.4_tx_26"; exon_id "chr2_129161142_129161309_+"; exonnum "9"; txlen "1690";
chr2	sragcm37_mid	exon	129161142	129161309	0.0993377939250994	+	.	gene_id "ENSMUSG00000085498.4"; transcript_id "ENSMUSG00000085498.4_tx_27"; exon_id "chr2_129161142_129161309_+"; exonnum "11"; txlen "1871";
chr2	sragcm37_mid	exon	129161142	129161309	0.0993377939250994	+	.	gene_id "ENSMUSG00000085498.4"; transcript_id "ENSMUSG00000085498.4_tx_28"; exon_id "chr2_129161142_129161309_+"; exonnum "9"; txlen "1502";
chr2	sragcm37_mid	exon	129161142	129161309	0.0993377939250994	+	.	gene_id "ENSMUSG00000085498.4"; transcript_id "ENSMUSG00000085498.4_tx_29"; exon_id "chr2_129161142_129161309_+"; exonnum "10"; txlen "1816";
chr2	sragcm37_mid	exon	129161142	129161309	0.0454512299824372	+	.	gene_id "ENSMUSG00000085498.4"; transcript_id "ENSMUSG00000085498.4_tx_58"; exon_id "chr2_129161142_129161309_+"; exonnum "2"; txlen "731";
chr2	sragcm37_mid	exon	129161142	129161309	0.0236518556964522	+	.	gene_id "ENSMUSG00000085498.4"; transcript_id "ENSMUSG00000085498.4_tx_92"; exon_id "chr2_129161142_129161309_+"; exonnum "12"; txlen "1889";
chr2	sragcm37_mid	exon	129163904	129163956	0.0177205724271157	+	.	gene_id "ENSMUSG00000085498.4"; transcript_id "ENSMUSG00000085498.4_tx_101"; exon_id "chr2_129163904_129163956_+"; exonnum "9"; txlen "1035";
chr2	sragcm37_mid	exon	129163904	129163956	0.0177205724271157	+	.	gene_id "ENSMUSG00000085498.4"; transcript_id "ENSMUSG00000085498.4_tx_102"; exon_id "chr2_129163904_129163956_+"; exonnum "10"; txlen "1161";
chr2	sragcm37_mid	exon	129163904	129163956	0.0177205724271157	+	.	gene_id "ENSMUSG00000085498.4"; transcript_id "ENSMUSG00000085498.4_tx_103"; exon_id "chr2_129163904_129163956_+"; exonnum "11"; txlen "1216";
chr2	sragcm37_mid	exon	129163904	129163956	0.017694822299149	+	.	gene_id "ENSMUSG00000085498.4"; transcript_id "ENSMUSG00000085498.4_tx_104"; exon_id "chr2_129163904_129163956_+"; exonnum "11"; txlen "1336";
chr2	sragcm37_mid	exon	129163904	129163956	0.0166331329612	+	.	gene_id "ENSMUSG00000085498.4"; transcript_id "ENSMUSG00000085498.4_tx_107"; exon_id "chr2_129163904_129163956_+"; exonnum "10"; txlen "1281";
chr2	sragcm37_mid	exon	129163904	129163956	0.0118043064079556	+	.	gene_id "ENSMUSG00000085498.4"; transcript_id "ENSMUSG00000085498.4_tx_122"; exon_id "chr2_129163904_129163956_+"; exonnum "9"; txlen "1206";
chr2	sragcm37_mid	exon	129163904	129163956	0.0118043064079556	+	.	gene_id "ENSMUSG00000085498.4"; transcript_id "ENSMUSG00000085498.4_tx_123"; exon_id "chr2_129163904_129163956_+"; exonnum "11"; txlen "1387";
chr2	sragcm37_mid	exon	129163904	129163956	0.0118043064079556	+	.	gene_id "ENSMUSG00000085498.4"; transcript_id "ENSMUSG00000085498.4_tx_124"; exon_id "chr2_129163904_129163956_+"; exonnum "10"; txlen "1261";
chr2	sragcm37_mid	exon	129163904	129163956	0.0114125451441769	+	.	gene_id "ENSMUSG00000085498.4"; transcript_id "ENSMUSG00000085498.4_tx_128"; exon_id "chr2_129163904_129163956_+"; exonnum "4"; txlen "1207";
chr2	sragcm37_mid	exon	129163904	129163956	0.0113504363994221	+	.	gene_id "ENSMUSG00000085498.4"; transcript_id "ENSMUSG00000085498.4_tx_129"; exon_id "chr2_129163904_129163956_+"; exonnum "9"; txlen "1098";
chr2	sragcm37_mid	exon	129163904	129163956	0.0113504363994221	+	.	gene_id "ENSMUSG00000085498.4"; transcript_id "ENSMUSG00000085498.4_tx_130"; exon_id "chr2_129163904_129163956_+"; exonnum "10"; txlen "1090";
chr2	sragcm37_mid	exon	129163904	129163956	0.0113504363994221	+	.	gene_id "ENSMUSG00000085498.4"; transcript_id "ENSMUSG00000085498.4_tx_131"; exon_id "chr2_129163904_129163956_+"; exonnum "10"; txlen "1153";
chr2	sragcm37_mid	exon	129163904	129163956	0.0113504363994221	+	.	gene_id "ENSMUSG00000085498.4"; transcript_id "ENSMUSG00000085498.4_tx_132"; exon_id "chr2_129163904_129163956_+"; exonnum "10"; txlen "1224";
chr2	sragcm37_mid	exon	129163904	129163956	0.0113504363994221	+	.	gene_id "ENSMUSG00000085498.4"; transcript_id "ENSMUSG00000085498.4_tx_133"; exon_id "chr2_129163904_129163956_+"; exonnum "11"; txlen "1279";
chr2	sragcm37_mid	exon	129163904	129163956	0.00946900624634107	+	.	gene_id "ENSMUSG00000085498.4"; transcript_id "ENSMUSG00000085498.4_tx_138"; exon_id "chr2_129163904_129163956_+"; exonnum "2"; txlen "795";
chr2	sragcm37_mid	exon	129163904	129163956	0.0993377939250994	+	.	gene_id "ENSMUSG00000085498.4"; transcript_id "ENSMUSG00000085498.4_tx_14"; exon_id "chr2_129163904_129163956_+"; exonnum "9"; txlen "1334";
chr2	sragcm37_mid	exon	129163904	129163956	0.00946900624634107	+	.	gene_id "ENSMUSG00000085498.4"; transcript_id "ENSMUSG00000085498.4_tx_143"; exon_id "chr2_129163904_129163956_+"; exonnum "3"; txlen "963";
chr2	sragcm37_mid	exon	129163904	129163956	0.0993377939250994	+	.	gene_id "ENSMUSG00000085498.4"; transcript_id "ENSMUSG00000085498.4_tx_15"; exon_id "chr2_129163904_129163956_+"; exonnum "11"; txlen "1703";
chr2	sragcm37_mid	exon	129163904	129163956	0.0993377939250994	+	.	gene_id "ENSMUSG00000085498.4"; transcript_id "ENSMUSG00000085498.4_tx_16"; exon_id "chr2_129163904_129163956_+"; exonnum "9"; txlen "1522";
chr2	sragcm37_mid	exon	129163904	129163956	0.0993377939250994	+	.	gene_id "ENSMUSG00000085498.4"; transcript_id "ENSMUSG00000085498.4_tx_17"; exon_id "chr2_129163904_129163956_+"; exonnum "10"; txlen "1455";
chr2	sragcm37_mid	exon	129163904	129163956	0.0993377939250994	+	.	gene_id "ENSMUSG00000085498.4"; transcript_id "ENSMUSG00000085498.4_tx_18"; exon_id "chr2_129163904_129163956_+"; exonnum "10"; txlen "1643";
chr2	sragcm37_mid	exon	129163904	129163956	0.0993377939250994	+	.	gene_id "ENSMUSG00000085498.4"; transcript_id "ENSMUSG00000085498.4_tx_19"; exon_id "chr2_129163904_129163956_+"; exonnum "12"; txlen "1824";
chr2	sragcm37_mid	exon	129163904	129163956	0.0993377939250994	+	.	gene_id "ENSMUSG00000085498.4"; transcript_id "ENSMUSG00000085498.4_tx_20"; exon_id "chr2_129163904_129163956_+"; exonnum "11"; txlen "1769";
chr2	sragcm37_mid	exon	129163904	129163956	0.0993377939250994	+	.	gene_id "ENSMUSG00000085498.4"; transcript_id "ENSMUSG00000085498.4_tx_21"; exon_id "chr2_129163904_129163956_+"; exonnum "10"; txlen "1648";
chr2	sragcm37_mid	exon	129163904	129163956	0.0993377939250994	+	.	gene_id "ENSMUSG00000085498.4"; transcript_id "ENSMUSG00000085498.4_tx_22"; exon_id "chr2_129163904_129163956_+"; exonnum "11"; txlen "1811";
chr2	sragcm37_mid	exon	129163904	129163956	0.0993377939250994	+	.	gene_id "ENSMUSG00000085498.4"; transcript_id "ENSMUSG00000085498.4_tx_23"; exon_id "chr2_129163904_129163956_+"; exonnum "13"; txlen "1992";
chr2	sragcm37_mid	exon	129163904	129163956	0.0993377939250994	+	.	gene_id "ENSMUSG00000085498.4"; transcript_id "ENSMUSG00000085498.4_tx_24"; exon_id "chr2_129163904_129163956_+"; exonnum "11"; txlen "1557";
chr2	sragcm37_mid	exon	129163904	129163956	0.0993377939250994	+	.	gene_id "ENSMUSG00000085498.4"; transcript_id "ENSMUSG00000085498.4_tx_25"; exon_id "chr2_129163904_129163956_+"; exonnum "11"; txlen "1623";
chr2	sragcm37_mid	exon	129163904	129163956	0.0993377939250994	+	.	gene_id "ENSMUSG00000085498.4"; transcript_id "ENSMUSG00000085498.4_tx_26"; exon_id "chr2_129163904_129163956_+"; exonnum "10"; txlen "1690";
chr2	sragcm37_mid	exon	129163904	129163956	0.0993377939250994	+	.	gene_id "ENSMUSG00000085498.4"; transcript_id "ENSMUSG00000085498.4_tx_27"; exon_id "chr2_129163904_129163956_+"; exonnum "12"; txlen "1871";
chr2	sragcm37_mid	exon	129163904	129163956	0.0993377939250994	+	.	gene_id "ENSMUSG00000085498.4"; transcript_id "ENSMUSG00000085498.4_tx_28"; exon_id "chr2_129163904_129163956_+"; exonnum "10"; txlen "1502";
chr2	sragcm37_mid	exon	129163904	129163956	0.0993377939250994	+	.	gene_id "ENSMUSG00000085498.4"; transcript_id "ENSMUSG00000085498.4_tx_29"; exon_id "chr2_129163904_129163956_+"; exonnum "11"; txlen "1816";
chr2	sragcm37_mid	exon	129163904	129163956	0.052349532765716	+	.	gene_id "ENSMUSG00000085498.4"; transcript_id "ENSMUSG00000085498.4_tx_44"; exon_id "chr2_129163904_129163956_+"; exonnum "9"; txlen "1103";
chr2	sragcm37_mid	exon	129163904	129163956	0.0454512299824372	+	.	gene_id "ENSMUSG00000085498.4"; transcript_id "ENSMUSG00000085498.4_tx_52"; exon_id "chr2_129163904_129163956_+"; exonnum "2"; txlen "563";
chr2	sragcm37_mid	exon	129163904	129163956	0.0454512299824372	+	.	gene_id "ENSMUSG00000085498.4"; transcript_id "ENSMUSG00000085498.4_tx_58"; exon_id "chr2_129163904_129163956_+"; exonnum "3"; txlen "731";
chr2	sragcm37_mid	exon	129163904	129163956	0.0273378775106642	+	.	gene_id "ENSMUSG00000085498.4"; transcript_id "ENSMUSG00000085498.4_tx_69"; exon_id "chr2_129163904_129163956_+"; exonnum "9"; txlen "1318";
chr2	sragcm37_mid	exon	129163904	129163956	0.0266879970962474	+	.	gene_id "ENSMUSG00000085498.4"; transcript_id "ENSMUSG00000085498.4_tx_70"; exon_id "chr2_129163904_129163956_+"; exonnum "8"; txlen "915";
chr2	sragcm37_mid	exon	129163904	129163956	0.0266879970962474	+	.	gene_id "ENSMUSG00000085498.4"; transcript_id "ENSMUSG00000085498.4_tx_71"; exon_id "chr2_129163904_129163956_+"; exonnum "9"; txlen "1041";
chr2	sragcm37_mid	exon	129163904	129163956	0.0266879970962474	+	.	gene_id "ENSMUSG00000085498.4"; transcript_id "ENSMUSG00000085498.4_tx_72"; exon_id "chr2_129163904_129163956_+"; exonnum "9"; txlen "1134";
chr2	sragcm37_mid	exon	129163904	129163956	0.0266879970962474	+	.	gene_id "ENSMUSG00000085498.4"; transcript_id "ENSMUSG00000085498.4_tx_73"; exon_id "chr2_129163904_129163956_+"; exonnum "10"; txlen "1260";
chr2	sragcm37_mid	exon	129163904	129163956	0.0259576194370054	+	.	gene_id "ENSMUSG00000085498.4"; transcript_id "ENSMUSG00000085498.4_tx_75"; exon_id "chr2_129163904_129163956_+"; exonnum "9"; txlen "1113";
chr2	sragcm37_mid	exon	129163904	129163956	0.0236518556964522	+	.	gene_id "ENSMUSG00000085498.4"; transcript_id "ENSMUSG00000085498.4_tx_81"; exon_id "chr2_129163904_129163956_+"; exonnum "10"; txlen "1286";
chr2	sragcm37_mid	exon	129163904	129163956	0.0236518556964522	+	.	gene_id "ENSMUSG00000085498.4"; transcript_id "ENSMUSG00000085498.4_tx_83"; exon_id "chr2_129163904_129163956_+"; exonnum "8"; txlen "1105";
chr2	sragcm37_mid	exon	129163904	129163956	0.0236518556964522	+	.	gene_id "ENSMUSG00000085498.4"; transcript_id "ENSMUSG00000085498.4_tx_84"; exon_id "chr2_129163904_129163956_+"; exonnum "11"; txlen "1407";
chr2	sragcm37_mid	exon	129163904	129163956	0.0236518556964522	+	.	gene_id "ENSMUSG00000085498.4"; transcript_id "ENSMUSG00000085498.4_tx_86"; exon_id "chr2_129163904_129163956_+"; exonnum "9"; txlen "1226";
chr2	sragcm37_mid	exon	129163904	129163956	0.0236518556964522	+	.	gene_id "ENSMUSG00000085498.4"; transcript_id "ENSMUSG00000085498.4_tx_87"; exon_id "chr2_129163904_129163956_+"; exonnum "11"; txlen "1600";
chr2	sragcm37_mid	exon	129163904	129163956	0.0236518556964522	+	.	gene_id "ENSMUSG00000085498.4"; transcript_id "ENSMUSG00000085498.4_tx_88"; exon_id "chr2_129163904_129163956_+"; exonnum "9"; txlen "1419";
chr2	sragcm37_mid	exon	129163904	129163956	0.0236518556964522	+	.	gene_id "ENSMUSG00000085498.4"; transcript_id "ENSMUSG00000085498.4_tx_89"; exon_id "chr2_129163904_129163956_+"; exonnum "10"; txlen "1540";
chr2	sragcm37_mid	exon	129163904	129163956	0.0236518556964522	+	.	gene_id "ENSMUSG00000085498.4"; transcript_id "ENSMUSG00000085498.4_tx_90"; exon_id "chr2_129163904_129163956_+"; exonnum "12"; txlen "1721";
chr2	sragcm37_mid	exon	129163904	129163956	0.0236518556964522	+	.	gene_id "ENSMUSG00000085498.4"; transcript_id "ENSMUSG00000085498.4_tx_92"; exon_id "chr2_129163904_129163956_+"; exonnum "13"; txlen "1889";
chr2	sragcm37_mid	exon	129163904	129163956	0.022068920675743	+	.	gene_id "ENSMUSG00000085498.4"; transcript_id "ENSMUSG00000085498.4_tx_95"; exon_id "chr2_129163904_129163956_+"; exonnum "11"; txlen "1284";
chr2	sragcm37_mid	exon	129163904	129163956	0.022068920675743	+	.	gene_id "ENSMUSG00000085498.4"; transcript_id "ENSMUSG00000085498.4_tx_96"; exon_id "chr2_129163904_129163956_+"; exonnum "10"; txlen "1158";
chr2	HAVANA	exon	129163904	129164043	0	+	.	gene_id "ENSMUSG00000085498.4"; transcript_id "ENSMUST00000250117.1"; gene_type "lncRNA"; gene_name "Gm14023"; transcript_type "lncRNA"; transcript_name "Gm14023-204"; exon_number 8; exon_id "ENSMUSE00001496966.1"; level 2; mgi_id "MGI:3650639"; tag "RNA_Seq_supported_only"; tag "basic"; havana_gene "OTTMUSG00000015408.1";
chr2	HAVANA	exon	129163904	129164043	0	+	.	gene_id "ENSMUSG00000085498.4"; transcript_id "ENSMUST00000250121.1"; gene_type "lncRNA"; gene_name "Gm14023"; transcript_type "lncRNA"; transcript_name "Gm14023-208"; exon_number 6; exon_id "ENSMUSE00001496966.1"; level 2; mgi_id "MGI:3650639"; tag "RNA_Seq_supported_only"; havana_gene "OTTMUSG00000015408.1";
chr2	sragcm37_es	exon	129171152	129171333	0.0512198010786906	+	.	gene_id "ENSMUSG00000085498.4"; transcript_id "ENSMUSG00000085498.4_tx_46"; exon_id "chr2_129171152_129171333_+"; exonnum "1"; txlen "911";
chr2	HAVANA	exon	129171478	129171569	0	+	.	gene_id "ENSMUSG00000085498.4"; transcript_id "ENSMUST00000250119.1"; gene_type "lncRNA"; gene_name "Gm14023"; transcript_type "lncRNA"; transcript_name "Gm14023-206"; exon_number 3; exon_id "ENSMUSE00001496947.1"; level 2; mgi_id "MGI:3650639"; tag "RNA_Seq_supported_only"; tag "basic"; havana_gene "OTTMUSG00000015408.1";
chr2	HAVANA	exon	129171478	129171569	0	+	.	gene_id "ENSMUSG00000085498.4"; transcript_id "ENSMUST00000250120.1"; gene_type "lncRNA"; gene_name "Gm14023"; transcript_type "lncRNA"; transcript_name "Gm14023-207"; exon_number 3; exon_id "ENSMUSE00001496947.1"; level 2; mgi_id "MGI:3650639"; tag "RNA_Seq_supported_only"; tag "basic"; tag "Ensembl_canonical"; tag "GENCODE_Primary"; havana_gene "OTTMUSG00000015408.1";
chr2	ENSEMBL_gcm37	exon	129171478	129171569	0.0185633493412049	+	.	gene_id "ENSMUSG00000085498.4"; transcript_id "ENSMUSG00000085498.4_tx_100"; exon_id "chr2_129171478_129171569_+"; exonnum "8"; txlen "1577";
chr2	ENSEMBL_gcm37	exon	129171478	129171569	0.0166857992481423	+	.	gene_id "ENSMUSG00000085498.4"; transcript_id "ENSMUSG00000085498.4_tx_105"; exon_id "chr2_129171478_129171569_+"; exonnum "9"; txlen "1595";
chr2	ENSEMBL_gcm37	exon	129171478	129171569	0.0166857992481423	+	.	gene_id "ENSMUSG00000085498.4"; transcript_id "ENSMUSG00000085498.4_tx_106"; exon_id "chr2_129171478_129171569_+"; exonnum "9"; txlen "1698";
chr2	ENSEMBL_gcm37	exon	129171478	129171569	0.0164036400183882	+	.	gene_id "ENSMUSG00000085498.4"; transcript_id "ENSMUSG00000085498.4_tx_108"; exon_id "chr2_129171478_129171569_+"; exonnum "9"; txlen "1642";
chr2	ENSEMBL_gcm37	exon	129171478	129171569	0.0141497359741456	+	.	gene_id "ENSMUSG00000085498.4"; transcript_id "ENSMUSG00000085498.4_tx_114"; exon_id "chr2_129171478_129171569_+"; exonnum "11"; txlen "1872";
chr2	ENSEMBL_gcm37	exon	129171478	129171569	0.0138618924370503	+	.	gene_id "ENSMUSG00000085498.4"; transcript_id "ENSMUSG00000085498.4_tx_116"; exon_id "chr2_129171478_129171569_+"; exonnum "9"; txlen "1681";
chr2	ENSEMBL_gcm37	exon	129171478	129171569	0.0138618924370503	+	.	gene_id "ENSMUSG00000085498.4"; transcript_id "ENSMUSG00000085498.4_tx_117"; exon_id "chr2_129171478_129171569_+"; exonnum "9"; txlen "1784";
chr2	ENSEMBL_gcm37	exon	129171478	129171569	0.0138618924370503	+	.	gene_id "ENSMUSG00000085498.4"; transcript_id "ENSMUSG00000085498.4_tx_118"; exon_id "chr2_129171478_129171569_+"; exonnum "11"; txlen "1862";
chr2	ENSEMBL_gcm37	exon	129171478	129171569	0.0138618924370503	+	.	gene_id "ENSMUSG00000085498.4"; transcript_id "ENSMUSG00000085498.4_tx_119"; exon_id "chr2_129171478_129171569_+"; exonnum "11"; txlen "1965";
chr2	ENSEMBL_gcm37	exon	129171478	129171569	0.0115335220002419	+	.	gene_id "ENSMUSG00000085498.4"; transcript_id "ENSMUSG00000085498.4_tx_125"; exon_id "chr2_129171478_129171569_+"; exonnum "9"; txlen "1625";
chr2	ENSEMBL_gcm37	exon	129171478	129171569	0.0114125451441769	+	.	gene_id "ENSMUSG00000085498.4"; transcript_id "ENSMUSG00000085498.4_tx_126"; exon_id "chr2_129171478_129171569_+"; exonnum "3"; txlen "1013";
chr2	ENSEMBL_gcm37	exon	129171478	129171569	0.0114125451441769	+	.	gene_id "ENSMUSG00000085498.4"; transcript_id "ENSMUSG00000085498.4_tx_127"; exon_id "chr2_129171478_129171569_+"; exonnum "4"; txlen "1154";
chr2	ENSEMBL_gcm37	exon	129171478	129171569	0.0114125451441769	+	.	gene_id "ENSMUSG00000085498.4"; transcript_id "ENSMUSG00000085498.4_tx_128"; exon_id "chr2_129171478_129171569_+"; exonnum "5"; txlen "1207";
chr2	ENSEMBL_gcm37	exon	129171478	129171569	0.010409836378044	+	.	gene_id "ENSMUSG00000085498.4"; transcript_id "ENSMUSG00000085498.4_tx_134"; exon_id "chr2_129171478_129171569_+"; exonnum "10"; txlen "1788";
chr2	ENSEMBL_gcm37	exon	129171478	129171569	0.010409836378044	+	.	gene_id "ENSMUSG00000085498.4"; transcript_id "ENSMUSG00000085498.4_tx_135"; exon_id "chr2_129171478_129171569_+"; exonnum "9"; txlen "1733";
chr2	ENSEMBL_gcm37	exon	129171478	129171569	0.010409836378044	+	.	gene_id "ENSMUSG00000085498.4"; transcript_id "ENSMUSG00000085498.4_tx_136"; exon_id "chr2_129171478_129171569_+"; exonnum "8"; txlen "1607";
chr2	ENSEMBL_gcm37	exon	129171478	129171569	0.00965597190717926	+	.	gene_id "ENSMUSG00000085498.4"; transcript_id "ENSMUSG00000085498.4_tx_137"; exon_id "chr2_129171478_129171569_+"; exonnum "10"; txlen "1746";
chr2	ENSEMBL_gcm37	exon	129171478	129171569	0.00946900624634107	+	.	gene_id "ENSMUSG00000085498.4"; transcript_id "ENSMUSG00000085498.4_tx_138"; exon_id "chr2_129171478_129171569_+"; exonnum "3"; txlen "795";
chr2	ENSEMBL_gcm37	exon	129171478	129171569	0.00946900624634107	+	.	gene_id "ENSMUSG00000085498.4"; transcript_id "ENSMUSG00000085498.4_tx_139"; exon_id "chr2_129171478_129171569_+"; exonnum "6"; txlen "1285";
chr2	ENSEMBL_gcm37	exon	129171478	129171569	0.0993377939250994	+	.	gene_id "ENSMUSG00000085498.4"; transcript_id "ENSMUSG00000085498.4_tx_14"; exon_id "chr2_129171478_129171569_+"; exonnum "10"; txlen "1334";
chr2	ENSEMBL_gcm37	exon	129171478	129171569	0.00946900624634107	+	.	gene_id "ENSMUSG00000085498.4"; transcript_id "ENSMUSG00000085498.4_tx_141"; exon_id "chr2_129171478_129171569_+"; exonnum "10"; txlen "1683";
chr2	ENSEMBL_gcm37	exon	129171478	129171569	0.00946900624634107	+	.	gene_id "ENSMUSG00000085498.4"; transcript_id "ENSMUSG00000085498.4_tx_142"; exon_id "chr2_129171478_129171569_+"; exonnum "10"; txlen "1551";
chr2	ENSEMBL_gcm37	exon	129171478	129171569	0.00946900624634107	+	.	gene_id "ENSMUSG00000085498.4"; transcript_id "ENSMUSG00000085498.4_tx_143"; exon_id "chr2_129171478_129171569_+"; exonnum "4"; txlen "963";
chr2	ENSEMBL_gcm37	exon	129171478	129171569	0.0993377939250994	+	.	gene_id "ENSMUSG00000085498.4"; transcript_id "ENSMUSG00000085498.4_tx_15"; exon_id "chr2_129171478_129171569_+"; exonnum "12"; txlen "1703";
chr2	ENSEMBL_gcm37	exon	129171478	129171569	0.0993377939250994	+	.	gene_id "ENSMUSG00000085498.4"; transcript_id "ENSMUSG00000085498.4_tx_16"; exon_id "chr2_129171478_129171569_+"; exonnum "10"; txlen "1522";
chr2	ENSEMBL_gcm37	exon	129171478	129171569	0.0993377939250994	+	.	gene_id "ENSMUSG00000085498.4"; transcript_id "ENSMUSG00000085498.4_tx_17"; exon_id "chr2_129171478_129171569_+"; exonnum "11"; txlen "1455";
chr2	ENSEMBL_gcm37	exon	129171478	129171569	0.0993377939250994	+	.	gene_id "ENSMUSG00000085498.4"; transcript_id "ENSMUSG00000085498.4_tx_18"; exon_id "chr2_129171478_129171569_+"; exonnum "11"; txlen "1643";
chr2	ENSEMBL_gcm37	exon	129171478	129171569	0.0993377939250994	+	.	gene_id "ENSMUSG00000085498.4"; transcript_id "ENSMUSG00000085498.4_tx_19"; exon_id "chr2_129171478_129171569_+"; exonnum "13"; txlen "1824";
chr2	ENSEMBL_gcm37	exon	129171478	129171569	0.0993377939250994	+	.	gene_id "ENSMUSG00000085498.4"; transcript_id "ENSMUSG00000085498.4_tx_20"; exon_id "chr2_129171478_129171569_+"; exonnum "12"; txlen "1769";
chr2	ENSEMBL_gcm37	exon	129171478	129171569	0.0993377939250994	+	.	gene_id "ENSMUSG00000085498.4"; transcript_id "ENSMUSG00000085498.4_tx_21"; exon_id "chr2_129171478_129171569_+"; exonnum "11"; txlen "1648";
chr2	ENSEMBL_gcm37	exon	129171478	129171569	0.0993377939250994	+	.	gene_id "ENSMUSG00000085498.4"; transcript_id "ENSMUSG00000085498.4_tx_22"; exon_id "chr2_129171478_129171569_+"; exonnum "12"; txlen "1811";
chr2	ENSEMBL_gcm37	exon	129171478	129171569	0.0993377939250994	+	.	gene_id "ENSMUSG00000085498.4"; transcript_id "ENSMUSG00000085498.4_tx_23"; exon_id "chr2_129171478_129171569_+"; exonnum "14"; txlen "1992";
chr2	ENSEMBL_gcm37	exon	129171478	129171569	0.0993377939250994	+	.	gene_id "ENSMUSG00000085498.4"; transcript_id "ENSMUSG00000085498.4_tx_24"; exon_id "chr2_129171478_129171569_+"; exonnum "12"; txlen "1557";
chr2	ENSEMBL_gcm37	exon	129171478	129171569	0.0993377939250994	+	.	gene_id "ENSMUSG00000085498.4"; transcript_id "ENSMUSG00000085498.4_tx_25"; exon_id "chr2_129171478_129171569_+"; exonnum "12"; txlen "1623";
chr2	ENSEMBL_gcm37	exon	129171478	129171569	0.0993377939250994	+	.	gene_id "ENSMUSG00000085498.4"; transcript_id "ENSMUSG00000085498.4_tx_26"; exon_id "chr2_129171478_129171569_+"; exonnum "11"; txlen "1690";
chr2	ENSEMBL_gcm37	exon	129171478	129171569	0.0993377939250994	+	.	gene_id "ENSMUSG00000085498.4"; transcript_id "ENSMUSG00000085498.4_tx_27"; exon_id "chr2_129171478_129171569_+"; exonnum "13"; txlen "1871";
chr2	ENSEMBL_gcm37	exon	129171478	129171569	0.0993377939250994	+	.	gene_id "ENSMUSG00000085498.4"; transcript_id "ENSMUSG00000085498.4_tx_28"; exon_id "chr2_129171478_129171569_+"; exonnum "11"; txlen "1502";
chr2	ENSEMBL_gcm37	exon	129171478	129171569	0.0993377939250994	+	.	gene_id "ENSMUSG00000085498.4"; transcript_id "ENSMUSG00000085498.4_tx_29"; exon_id "chr2_129171478_129171569_+"; exonnum "12"; txlen "1816";
chr2	ENSEMBL_gcm37	exon	129171478	129171569	0.0804163093679376	+	.	gene_id "ENSMUSG00000085498.4"; transcript_id "ENSMUSG00000085498.4_tx_31"; exon_id "chr2_129171478_129171569_+"; exonnum "10"; txlen "1590";
chr2	ENSEMBL_gcm37	exon	129171478	129171569	0.0804163093679376	+	.	gene_id "ENSMUSG00000085498.4"; transcript_id "ENSMUSG00000085498.4_tx_32"; exon_id "chr2_129171478_129171569_+"; exonnum "12"; txlen "1771";
chr2	ENSEMBL_gcm37	exon	129171478	129171569	0.0804163093679376	+	.	gene_id "ENSMUSG00000085498.4"; transcript_id "ENSMUSG00000085498.4_tx_33"; exon_id "chr2_129171478_129171569_+"; exonnum "9"; txlen "1469";
chr2	ENSEMBL_gcm37	exon	129171478	129171569	0.0804163093679376	+	.	gene_id "ENSMUSG00000085498.4"; transcript_id "ENSMUSG00000085498.4_tx_34"; exon_id "chr2_129171478_129171569_+"; exonnum "11"; txlen "1650";
chr2	ENSEMBL_gcm37	exon	129171478	129171569	0.0804163093679376	+	.	gene_id "ENSMUSG00000085498.4"; transcript_id "ENSMUSG00000085498.4_tx_35"; exon_id "chr2_129171478_129171569_+"; exonnum "10"; txlen "1595";
chr2	ENSEMBL_gcm37	exon	129171478	129171569	0.0797224229714128	+	.	gene_id "ENSMUSG00000085498.4"; transcript_id "ENSMUSG00000085498.4_tx_36"; exon_id "chr2_129171478_129171569_+"; exonnum "7"; txlen "1522";
chr2	ENSEMBL_gcm37	exon	129171478	129171569	0.0730210999921086	+	.	gene_id "ENSMUSG00000085498.4"; transcript_id "ENSMUSG00000085498.4_tx_37"; exon_id "chr2_129171478_129171569_+"; exonnum "7"; txlen "1468";
chr2	ENSEMBL_gcm37	exon	129171478	129171569	0.0729835889528318	+	.	gene_id "ENSMUSG00000085498.4"; transcript_id "ENSMUSG00000085498.4_tx_38"; exon_id "chr2_129171478_129171569_+"; exonnum "9"; txlen "1703";
chr2	ENSEMBL_gcm37	exon	129171478	129171569	0.0701594271729564	+	.	gene_id "ENSMUSG00000085498.4"; transcript_id "ENSMUSG00000085498.4_tx_39"; exon_id "chr2_129171478_129171569_+"; exonnum "8"; txlen "1648";
chr2	ENSEMBL_gcm37	exon	129171478	129171569	0.0538936062832494	+	.	gene_id "ENSMUSG00000085498.4"; transcript_id "ENSMUSG00000085498.4_tx_41"; exon_id "chr2_129171478_129171569_+"; exonnum "8"; txlen "1540";
chr2	ENSEMBL_gcm37	exon	129171478	129171569	0.0537402949319409	+	.	gene_id "ENSMUSG00000085498.4"; transcript_id "ENSMUSG00000085498.4_tx_42"; exon_id "chr2_129171478_129171569_+"; exonnum "7"; txlen "1461";
chr2	ENSEMBL_gcm37	exon	129171478	129171569	0.0515408704802392	+	.	gene_id "ENSMUSG00000085498.4"; transcript_id "ENSMUSG00000085498.4_tx_45"; exon_id "chr2_129171478_129171569_+"; exonnum "8"; txlen "1570";
chr2	ENSEMBL_gcm37	exon	129171478	129171569	0.0512198010786906	+	.	gene_id "ENSMUSG00000085498.4"; transcript_id "ENSMUSG00000085498.4_tx_46"; exon_id "chr2_129171478_129171569_+"; exonnum "2"; txlen "911";
chr2	ENSEMBL_gcm37	exon	129171478	129171569	0.0473701589042473	+	.	gene_id "ENSMUSG00000085498.4"; transcript_id "ENSMUSG00000085498.4_tx_47"; exon_id "chr2_129171478_129171569_+"; exonnum "8"; txlen "1587";
chr2	ENSEMBL_gcm37	exon	129171478	129171569	0.0468637789422864	+	.	gene_id "ENSMUSG00000085498.4"; transcript_id "ENSMUSG00000085498.4_tx_49"; exon_id "chr2_129171478_129171569_+"; exonnum "9"; txlen "1666";
chr2	ENSEMBL_gcm37	exon	129171478	129171569	0.17244900322789	+	.	gene_id "ENSMUSG00000085498.4"; transcript_id "ENSMUSG00000085498.4_tx_5"; exon_id "chr2_129171478_129171569_+"; exonnum "6"; txlen "1413";
chr2	ENSEMBL_gcm37	exon	129171478	129171569	0.0454512299824372	+	.	gene_id "ENSMUSG00000085498.4"; transcript_id "ENSMUSG00000085498.4_tx_50"; exon_id "chr2_129171478_129171569_+"; exonnum "8"; txlen "1234";
chr2	ENSEMBL_gcm37	exon	129171478	129171569	0.0454512299824372	+	.	gene_id "ENSMUSG00000085498.4"; transcript_id "ENSMUSG00000085498.4_tx_52"; exon_id "chr2_129171478_129171569_+"; exonnum "3"; txlen "563";
chr2	ENSEMBL_gcm37	exon	129171478	129171569	0.0454512299824372	+	.	gene_id "ENSMUSG00000085498.4"; transcript_id "ENSMUSG00000085498.4_tx_53"; exon_id "chr2_129171478_129171569_+"; exonnum "7"; txlen "1179";
chr2	ENSEMBL_gcm37	exon	129171478	129171569	0.0454512299824372	+	.	gene_id "ENSMUSG00000085498.4"; transcript_id "ENSMUSG00000085498.4_tx_55"; exon_id "chr2_129171478_129171569_+"; exonnum "6"; txlen "1053";
chr2	ENSEMBL_gcm37	exon	129171478	129171569	0.0454512299824372	+	.	gene_id "ENSMUSG00000085498.4"; transcript_id "ENSMUSG00000085498.4_tx_56"; exon_id "chr2_129171478_129171569_+"; exonnum "7"; txlen "1108";
chr2	ENSEMBL_gcm37	exon	129171478	129171569	0.0454512299824372	+	.	gene_id "ENSMUSG00000085498.4"; transcript_id "ENSMUSG00000085498.4_tx_58"; exon_id "chr2_129171478_129171569_+"; exonnum "4"; txlen "731";
chr2	ENSEMBL_gcm37	exon	129171478	129171569	0.0451707344525455	+	.	gene_id "ENSMUSG00000085498.4"; transcript_id "ENSMUSG00000085498.4_tx_60"; exon_id "chr2_129171478_129171569_+"; exonnum "9"; txlen "1696";
chr2	ENSEMBL_gcm37	exon	129171478	129171569	0.0431021950133161	+	.	gene_id "ENSMUSG00000085498.4"; transcript_id "ENSMUSG00000085498.4_tx_61"; exon_id "chr2_129171478_129171569_+"; exonnum "10"; txlen "1721";
chr2	ENSEMBL_gcm37	exon	129171478	129171569	0.0386084309463498	+	.	gene_id "ENSMUSG00000085498.4"; transcript_id "ENSMUSG00000085498.4_tx_62"; exon_id "chr2_129171478_129171569_+"; exonnum "10"; txlen "1824";
chr2	ENSEMBL_gcm37	exon	129171478	129171569	0.0386084309463498	+	.	gene_id "ENSMUSG00000085498.4"; transcript_id "ENSMUSG00000085498.4_tx_63"; exon_id "chr2_129171478_129171569_+"; exonnum "8"; txlen "1643";
chr2	ENSEMBL_gcm37	exon	129171478	129171569	0.0366305879735085	+	.	gene_id "ENSMUSG00000085498.4"; transcript_id "ENSMUSG00000085498.4_tx_64"; exon_id "chr2_129171478_129171569_+"; exonnum "8"; txlen "1663";
chr2	ENSEMBL_gcm37	exon	129171478	129171569	0.0351591088539641	+	.	gene_id "ENSMUSG00000085498.4"; transcript_id "ENSMUSG00000085498.4_tx_65"; exon_id "chr2_129171478_129171569_+"; exonnum "10"; txlen "1844";
chr2	ENSEMBL_gcm37	exon	129171478	129171569	0.0315786036053868	+	.	gene_id "ENSMUSG00000085498.4"; transcript_id "ENSMUSG00000085498.4_tx_66"; exon_id "chr2_129171478_129171569_+"; exonnum "9"; txlen "1769";
chr2	ENSEMBL_gcm37	exon	129171478	129171569	0.0273378775106642	+	.	gene_id "ENSMUSG00000085498.4"; transcript_id "ENSMUSG00000085498.4_tx_69"; exon_id "chr2_129171478_129171569_+"; exonnum "10"; txlen "1318";
chr2	ENSEMBL_gcm37	exon	129171478	129171569	0.153416271990932	+	.	gene_id "ENSMUSG00000085498.4"; transcript_id "ENSMUSG00000085498.4_tx_7"; exon_id "chr2_129171478_129171569_+"; exonnum "8"; txlen "1594";
chr2	ENSEMBL_gcm37	exon	129171478	129171569	0.0259576194370054	+	.	gene_id "ENSMUSG00000085498.4"; transcript_id "ENSMUSG00000085498.4_tx_76"; exon_id "chr2_129171478_129171569_+"; exonnum "9"; txlen "1789";
chr2	ENSEMBL_gcm37	exon	129171478	129171569	0.0249411472440789	+	.	gene_id "ENSMUSG00000085498.4"; transcript_id "ENSMUSG00000085498.4_tx_77"; exon_id "chr2_129171478_129171569_+"; exonnum "10"; txlen "1817";
chr2	ENSEMBL_gcm37	exon	129171478	129171569	0.0249411472440789	+	.	gene_id "ENSMUSG00000085498.4"; transcript_id "ENSMUSG00000085498.4_tx_78"; exon_id "chr2_129171478_129171569_+"; exonnum "9"; txlen "1691";
chr2	ENSEMBL_gcm37	exon	129171478	129171569	0.023692827175909	+	.	gene_id "ENSMUSG00000085498.4"; transcript_id "ENSMUSG00000085498.4_tx_80"; exon_id "chr2_129171478_129171569_+"; exonnum "9"; txlen "1265";
chr2	ENSEMBL_gcm37	exon	129171478	129171569	0.0236518556964522	+	.	gene_id "ENSMUSG00000085498.4"; transcript_id "ENSMUSG00000085498.4_tx_81"; exon_id "chr2_129171478_129171569_+"; exonnum "11"; txlen "1286";
chr2	ENSEMBL_gcm37	exon	129171478	129171569	0.0236518556964522	+	.	gene_id "ENSMUSG00000085498.4"; transcript_id "ENSMUSG00000085498.4_tx_83"; exon_id "chr2_129171478_129171569_+"; exonnum "9"; txlen "1105";
chr2	ENSEMBL_gcm37	exon	129171478	129171569	0.0236518556964522	+	.	gene_id "ENSMUSG00000085498.4"; transcript_id "ENSMUSG00000085498.4_tx_84"; exon_id "chr2_129171478_129171569_+"; exonnum "12"; txlen "1407";
chr2	ENSEMBL_gcm37	exon	129171478	129171569	0.0236518556964522	+	.	gene_id "ENSMUSG00000085498.4"; transcript_id "ENSMUSG00000085498.4_tx_85"; exon_id "chr2_129171478_129171569_+"; exonnum "8"; txlen "1032";
chr2	ENSEMBL_gcm37	exon	129171478	129171569	0.0236518556964522	+	.	gene_id "ENSMUSG00000085498.4"; transcript_id "ENSMUSG00000085498.4_tx_86"; exon_id "chr2_129171478_129171569_+"; exonnum "10"; txlen "1226";
chr2	ENSEMBL_gcm37	exon	129171478	129171569	0.0236518556964522	+	.	gene_id "ENSMUSG00000085498.4"; transcript_id "ENSMUSG00000085498.4_tx_87"; exon_id "chr2_129171478_129171569_+"; exonnum "12"; txlen "1600";
chr2	ENSEMBL_gcm37	exon	129171478	129171569	0.0236518556964522	+	.	gene_id "ENSMUSG00000085498.4"; transcript_id "ENSMUSG00000085498.4_tx_88"; exon_id "chr2_129171478_129171569_+"; exonnum "10"; txlen "1419";
chr2	ENSEMBL_gcm37	exon	129171478	129171569	0.0236518556964522	+	.	gene_id "ENSMUSG00000085498.4"; transcript_id "ENSMUSG00000085498.4_tx_89"; exon_id "chr2_129171478_129171569_+"; exonnum "11"; txlen "1540";
chr2	ENSEMBL_gcm37	exon	129171478	129171569	0.151712941263723	+	.	gene_id "ENSMUSG00000085498.4"; transcript_id "ENSMUSG00000085498.4_tx_9"; exon_id "chr2_129171478_129171569_+"; exonnum "7"; txlen "1539";
chr2	ENSEMBL_gcm37	exon	129171478	129171569	0.0236518556964522	+	.	gene_id "ENSMUSG00000085498.4"; transcript_id "ENSMUSG00000085498.4_tx_90"; exon_id "chr2_129171478_129171569_+"; exonnum "13"; txlen "1721";
chr2	ENSEMBL_gcm37	exon	129171478	129171569	0.0236518556964522	+	.	gene_id "ENSMUSG00000085498.4"; transcript_id "ENSMUSG00000085498.4_tx_92"; exon_id "chr2_129171478_129171569_+"; exonnum "14"; txlen "1889";
chr2	ENSEMBL_gcm37	exon	129171478	129171569	0.0236518556964522	+	.	gene_id "ENSMUSG00000085498.4"; transcript_id "ENSMUSG00000085498.4_tx_93"; exon_id "chr2_129171478_129171569_+"; exonnum "9"; txlen "1366";
chr2	ENSEMBL_gcm37	exon	129171478	129171569	0.0229177243032233	+	.	gene_id "ENSMUSG00000085498.4"; transcript_id "ENSMUSG00000085498.4_tx_94"; exon_id "chr2_129171478_129171569_+"; exonnum "10"; txlen "1751";
chr2	HAVANA	exon	129185446	129185677	0	+	.	gene_id "ENSMUSG00000085498.4"; transcript_id "ENSMUST00000250119.1"; gene_type "lncRNA"; gene_name "Gm14023"; transcript_type "lncRNA"; transcript_name "Gm14023-206"; exon_number 4; exon_id "ENSMUSE00001496950.1"; level 2; mgi_id "MGI:3650639"; tag "RNA_Seq_supported_only"; tag "basic"; havana_gene "OTTMUSG00000015408.1";
chr2	HAVANA	exon	129185446	129185677	0	+	.	gene_id "ENSMUSG00000085498.4"; transcript_id "ENSMUST00000250120.1"; gene_type "lncRNA"; gene_name "Gm14023"; transcript_type "lncRNA"; transcript_name "Gm14023-207"; exon_number 4; exon_id "ENSMUSE00001496950.1"; level 2; mgi_id "MGI:3650639"; tag "RNA_Seq_supported_only"; tag "basic"; tag "Ensembl_canonical"; tag "GENCODE_Primary"; havana_gene "OTTMUSG00000015408.1";
chr2	ENSEMBL_gcm37	exon	129185446	129185677	0.0185633493412049	+	.	gene_id "ENSMUSG00000085498.4"; transcript_id "ENSMUSG00000085498.4_tx_100"; exon_id "chr2_129185446_129185677_+"; exonnum "9"; txlen "1577";
chr2	ENSEMBL_gcm37	exon	129185446	129185677	0.0166857992481423	+	.	gene_id "ENSMUSG00000085498.4"; transcript_id "ENSMUSG00000085498.4_tx_105"; exon_id "chr2_129185446_129185677_+"; exonnum "10"; txlen "1595";
chr2	ENSEMBL_gcm37	exon	129185446	129185677	0.0166857992481423	+	.	gene_id "ENSMUSG00000085498.4"; transcript_id "ENSMUSG00000085498.4_tx_106"; exon_id "chr2_129185446_129185677_+"; exonnum "10"; txlen "1698";
chr2	ENSEMBL_gcm37	exon	129185446	129185677	0.0164036400183882	+	.	gene_id "ENSMUSG00000085498.4"; transcript_id "ENSMUSG00000085498.4_tx_108"; exon_id "chr2_129185446_129185677_+"; exonnum "10"; txlen "1642";
chr2	ENSEMBL_gcm37	exon	129185446	129185677	0.0141497359741456	+	.	gene_id "ENSMUSG00000085498.4"; transcript_id "ENSMUSG00000085498.4_tx_114"; exon_id "chr2_129185446_129185677_+"; exonnum "12"; txlen "1872";
chr2	ENSEMBL_gcm37	exon	129185446	129185677	0.0138618924370503	+	.	gene_id "ENSMUSG00000085498.4"; transcript_id "ENSMUSG00000085498.4_tx_116"; exon_id "chr2_129185446_129185677_+"; exonnum "10"; txlen "1681";
chr2	ENSEMBL_gcm37	exon	129185446	129185677	0.0138618924370503	+	.	gene_id "ENSMUSG00000085498.4"; transcript_id "ENSMUSG00000085498.4_tx_117"; exon_id "chr2_129185446_129185677_+"; exonnum "10"; txlen "1784";
chr2	ENSEMBL_gcm37	exon	129185446	129185677	0.0138618924370503	+	.	gene_id "ENSMUSG00000085498.4"; transcript_id "ENSMUSG00000085498.4_tx_118"; exon_id "chr2_129185446_129185677_+"; exonnum "12"; txlen "1862";
chr2	ENSEMBL_gcm37	exon	129185446	129185677	0.0138618924370503	+	.	gene_id "ENSMUSG00000085498.4"; transcript_id "ENSMUSG00000085498.4_tx_119"; exon_id "chr2_129185446_129185677_+"; exonnum "12"; txlen "1965";
chr2	ENSEMBL_gcm37	exon	129185446	129185677	0.0115335220002419	+	.	gene_id "ENSMUSG00000085498.4"; transcript_id "ENSMUSG00000085498.4_tx_125"; exon_id "chr2_129185446_129185677_+"; exonnum "10"; txlen "1625";
chr2	ENSEMBL_gcm37	exon	129185446	129185677	0.0114125451441769	+	.	gene_id "ENSMUSG00000085498.4"; transcript_id "ENSMUSG00000085498.4_tx_126"; exon_id "chr2_129185446_129185677_+"; exonnum "4"; txlen "1013";
chr2	ENSEMBL_gcm37	exon	129185446	129185677	0.0114125451441769	+	.	gene_id "ENSMUSG00000085498.4"; transcript_id "ENSMUSG00000085498.4_tx_127"; exon_id "chr2_129185446_129185677_+"; exonnum "5"; txlen "1154";
chr2	ENSEMBL_gcm37	exon	129185446	129185677	0.0114125451441769	+	.	gene_id "ENSMUSG00000085498.4"; transcript_id "ENSMUSG00000085498.4_tx_128"; exon_id "chr2_129185446_129185677_+"; exonnum "6"; txlen "1207";
chr2	ENSEMBL_gcm37	exon	129185446	129185677	0.010409836378044	+	.	gene_id "ENSMUSG00000085498.4"; transcript_id "ENSMUSG00000085498.4_tx_134"; exon_id "chr2_129185446_129185677_+"; exonnum "11"; txlen "1788";
chr2	ENSEMBL_gcm37	exon	129185446	129185677	0.010409836378044	+	.	gene_id "ENSMUSG00000085498.4"; transcript_id "ENSMUSG00000085498.4_tx_135"; exon_id "chr2_129185446_129185677_+"; exonnum "10"; txlen "1733";
chr2	ENSEMBL_gcm37	exon	129185446	129185677	0.010409836378044	+	.	gene_id "ENSMUSG00000085498.4"; transcript_id "ENSMUSG00000085498.4_tx_136"; exon_id "chr2_129185446_129185677_+"; exonnum "9"; txlen "1607";
chr2	ENSEMBL_gcm37	exon	129185446	129185677	0.00965597190717926	+	.	gene_id "ENSMUSG00000085498.4"; transcript_id "ENSMUSG00000085498.4_tx_137"; exon_id "chr2_129185446_129185677_+"; exonnum "11"; txlen "1746";
chr2	ENSEMBL_gcm37	exon	129185446	129185677	0.00946900624634107	+	.	gene_id "ENSMUSG00000085498.4"; transcript_id "ENSMUSG00000085498.4_tx_138"; exon_id "chr2_129185446_129185677_+"; exonnum "4"; txlen "795";
chr2	ENSEMBL_gcm37	exon	129185446	129185677	0.00946900624634107	+	.	gene_id "ENSMUSG00000085498.4"; transcript_id "ENSMUSG00000085498.4_tx_139"; exon_id "chr2_129185446_129185677_+"; exonnum "7"; txlen "1285";
chr2	ENSEMBL_gcm37	exon	129185446	129185677	0.0993377939250994	+	.	gene_id "ENSMUSG00000085498.4"; transcript_id "ENSMUSG00000085498.4_tx_14"; exon_id "chr2_129185446_129185677_+"; exonnum "11"; txlen "1334";
chr2	ENSEMBL_gcm37	exon	129185446	129185677	0.00946900624634107	+	.	gene_id "ENSMUSG00000085498.4"; transcript_id "ENSMUSG00000085498.4_tx_141"; exon_id "chr2_129185446_129185677_+"; exonnum "11"; txlen "1683";
chr2	ENSEMBL_gcm37	exon	129185446	129185677	0.00946900624634107	+	.	gene_id "ENSMUSG00000085498.4"; transcript_id "ENSMUSG00000085498.4_tx_142"; exon_id "chr2_129185446_129185677_+"; exonnum "11"; txlen "1551";
chr2	ENSEMBL_gcm37	exon	129185446	129185677	0.00946900624634107	+	.	gene_id "ENSMUSG00000085498.4"; transcript_id "ENSMUSG00000085498.4_tx_143"; exon_id "chr2_129185446_129185677_+"; exonnum "5"; txlen "963";
chr2	ENSEMBL_gcm37	exon	129185446	129185677	0.0993377939250994	+	.	gene_id "ENSMUSG00000085498.4"; transcript_id "ENSMUSG00000085498.4_tx_15"; exon_id "chr2_129185446_129185677_+"; exonnum "13"; txlen "1703";
chr2	ENSEMBL_gcm37	exon	129185446	129185677	0.0993377939250994	+	.	gene_id "ENSMUSG00000085498.4"; transcript_id "ENSMUSG00000085498.4_tx_16"; exon_id "chr2_129185446_129185677_+"; exonnum "11"; txlen "1522";
chr2	ENSEMBL_gcm37	exon	129185446	129185677	0.0993377939250994	+	.	gene_id "ENSMUSG00000085498.4"; transcript_id "ENSMUSG00000085498.4_tx_17"; exon_id "chr2_129185446_129185677_+"; exonnum "12"; txlen "1455";
chr2	ENSEMBL_gcm37	exon	129185446	129185677	0.0993377939250994	+	.	gene_id "ENSMUSG00000085498.4"; transcript_id "ENSMUSG00000085498.4_tx_18"; exon_id "chr2_129185446_129185677_+"; exonnum "12"; txlen "1643";
chr2	ENSEMBL_gcm37	exon	129185446	129185677	0.0993377939250994	+	.	gene_id "ENSMUSG00000085498.4"; transcript_id "ENSMUSG00000085498.4_tx_19"; exon_id "chr2_129185446_129185677_+"; exonnum "14"; txlen "1824";
chr2	ENSEMBL_gcm37	exon	129185446	129185677	0.0993377939250994	+	.	gene_id "ENSMUSG00000085498.4"; transcript_id "ENSMUSG00000085498.4_tx_20"; exon_id "chr2_129185446_129185677_+"; exonnum "13"; txlen "1769";
chr2	ENSEMBL_gcm37	exon	129185446	129185677	0.0993377939250994	+	.	gene_id "ENSMUSG00000085498.4"; transcript_id "ENSMUSG00000085498.4_tx_21"; exon_id "chr2_129185446_129185677_+"; exonnum "12"; txlen "1648";
chr2	ENSEMBL_gcm37	exon	129185446	129185677	0.0993377939250994	+	.	gene_id "ENSMUSG00000085498.4"; transcript_id "ENSMUSG00000085498.4_tx_22"; exon_id "chr2_129185446_129185677_+"; exonnum "13"; txlen "1811";
chr2	ENSEMBL_gcm37	exon	129185446	129185677	0.0993377939250994	+	.	gene_id "ENSMUSG00000085498.4"; transcript_id "ENSMUSG00000085498.4_tx_23"; exon_id "chr2_129185446_129185677_+"; exonnum "15"; txlen "1992";
chr2	ENSEMBL_gcm37	exon	129185446	129185677	0.0993377939250994	+	.	gene_id "ENSMUSG00000085498.4"; transcript_id "ENSMUSG00000085498.4_tx_24"; exon_id "chr2_129185446_129185677_+"; exonnum "13"; txlen "1557";
chr2	ENSEMBL_gcm37	exon	129185446	129185677	0.0993377939250994	+	.	gene_id "ENSMUSG00000085498.4"; transcript_id "ENSMUSG00000085498.4_tx_25"; exon_id "chr2_129185446_129185677_+"; exonnum "13"; txlen "1623";
chr2	ENSEMBL_gcm37	exon	129185446	129185677	0.0993377939250994	+	.	gene_id "ENSMUSG00000085498.4"; transcript_id "ENSMUSG00000085498.4_tx_26"; exon_id "chr2_129185446_129185677_+"; exonnum "12"; txlen "1690";
chr2	ENSEMBL_gcm37	exon	129185446	129185677	0.0993377939250994	+	.	gene_id "ENSMUSG00000085498.4"; transcript_id "ENSMUSG00000085498.4_tx_27"; exon_id "chr2_129185446_129185677_+"; exonnum "14"; txlen "1871";
chr2	ENSEMBL_gcm37	exon	129185446	129185677	0.0993377939250994	+	.	gene_id "ENSMUSG00000085498.4"; transcript_id "ENSMUSG00000085498.4_tx_28"; exon_id "chr2_129185446_129185677_+"; exonnum "12"; txlen "1502";
chr2	ENSEMBL_gcm37	exon	129185446	129185677	0.0993377939250994	+	.	gene_id "ENSMUSG00000085498.4"; transcript_id "ENSMUSG00000085498.4_tx_29"; exon_id "chr2_129185446_129185677_+"; exonnum "13"; txlen "1816";
chr2	ENSEMBL_gcm37	exon	129185446	129185677	0.0804163093679376	+	.	gene_id "ENSMUSG00000085498.4"; transcript_id "ENSMUSG00000085498.4_tx_31"; exon_id "chr2_129185446_129185677_+"; exonnum "11"; txlen "1590";
chr2	ENSEMBL_gcm37	exon	129185446	129185677	0.0804163093679376	+	.	gene_id "ENSMUSG00000085498.4"; transcript_id "ENSMUSG00000085498.4_tx_32"; exon_id "chr2_129185446_129185677_+"; exonnum "13"; txlen "1771";
chr2	ENSEMBL_gcm37	exon	129185446	129185677	0.0804163093679376	+	.	gene_id "ENSMUSG00000085498.4"; transcript_id "ENSMUSG00000085498.4_tx_33"; exon_id "chr2_129185446_129185677_+"; exonnum "10"; txlen "1469";
chr2	ENSEMBL_gcm37	exon	129185446	129185677	0.0804163093679376	+	.	gene_id "ENSMUSG00000085498.4"; transcript_id "ENSMUSG00000085498.4_tx_34"; exon_id "chr2_129185446_129185677_+"; exonnum "12"; txlen "1650";
chr2	ENSEMBL_gcm37	exon	129185446	129185677	0.0804163093679376	+	.	gene_id "ENSMUSG00000085498.4"; transcript_id "ENSMUSG00000085498.4_tx_35"; exon_id "chr2_129185446_129185677_+"; exonnum "11"; txlen "1595";
chr2	ENSEMBL_gcm37	exon	129185446	129185677	0.0797224229714128	+	.	gene_id "ENSMUSG00000085498.4"; transcript_id "ENSMUSG00000085498.4_tx_36"; exon_id "chr2_129185446_129185677_+"; exonnum "8"; txlen "1522";
chr2	ENSEMBL_gcm37	exon	129185446	129185677	0.0730210999921086	+	.	gene_id "ENSMUSG00000085498.4"; transcript_id "ENSMUSG00000085498.4_tx_37"; exon_id "chr2_129185446_129185677_+"; exonnum "8"; txlen "1468";
chr2	ENSEMBL_gcm37	exon	129185446	129185677	0.0729835889528318	+	.	gene_id "ENSMUSG00000085498.4"; transcript_id "ENSMUSG00000085498.4_tx_38"; exon_id "chr2_129185446_129185677_+"; exonnum "10"; txlen "1703";
chr2	ENSEMBL_gcm37	exon	129185446	129185677	0.0701594271729564	+	.	gene_id "ENSMUSG00000085498.4"; transcript_id "ENSMUSG00000085498.4_tx_39"; exon_id "chr2_129185446_129185677_+"; exonnum "9"; txlen "1648";
chr2	ENSEMBL_gcm37	exon	129185446	129185677	0.0538936062832494	+	.	gene_id "ENSMUSG00000085498.4"; transcript_id "ENSMUSG00000085498.4_tx_41"; exon_id "chr2_129185446_129185677_+"; exonnum "9"; txlen "1540";
chr2	ENSEMBL_gcm37	exon	129185446	129185677	0.0537402949319409	+	.	gene_id "ENSMUSG00000085498.4"; transcript_id "ENSMUSG00000085498.4_tx_42"; exon_id "chr2_129185446_129185677_+"; exonnum "8"; txlen "1461";
chr2	ENSEMBL_gcm37	exon	129185446	129185677	0.0515408704802392	+	.	gene_id "ENSMUSG00000085498.4"; transcript_id "ENSMUSG00000085498.4_tx_45"; exon_id "chr2_129185446_129185677_+"; exonnum "9"; txlen "1570";
chr2	ENSEMBL_gcm37	exon	129185446	129185677	0.0512198010786906	+	.	gene_id "ENSMUSG00000085498.4"; transcript_id "ENSMUSG00000085498.4_tx_46"; exon_id "chr2_129185446_129185677_+"; exonnum "3"; txlen "911";
chr2	ENSEMBL_gcm37	exon	129185446	129185677	0.0473701589042473	+	.	gene_id "ENSMUSG00000085498.4"; transcript_id "ENSMUSG00000085498.4_tx_47"; exon_id "chr2_129185446_129185677_+"; exonnum "9"; txlen "1587";
chr2	ENSEMBL_gcm37	exon	129185446	129185677	0.0468637789422864	+	.	gene_id "ENSMUSG00000085498.4"; transcript_id "ENSMUSG00000085498.4_tx_49"; exon_id "chr2_129185446_129185677_+"; exonnum "10"; txlen "1666";
chr2	ENSEMBL_gcm37	exon	129185446	129185677	0.17244900322789	+	.	gene_id "ENSMUSG00000085498.4"; transcript_id "ENSMUSG00000085498.4_tx_5"; exon_id "chr2_129185446_129185677_+"; exonnum "7"; txlen "1413";
chr2	ENSEMBL_gcm37	exon	129185446	129185677	0.0451707344525455	+	.	gene_id "ENSMUSG00000085498.4"; transcript_id "ENSMUSG00000085498.4_tx_60"; exon_id "chr2_129185446_129185677_+"; exonnum "10"; txlen "1696";
chr2	ENSEMBL_gcm37	exon	129185446	129185677	0.0431021950133161	+	.	gene_id "ENSMUSG00000085498.4"; transcript_id "ENSMUSG00000085498.4_tx_61"; exon_id "chr2_129185446_129185677_+"; exonnum "11"; txlen "1721";
chr2	ENSEMBL_gcm37	exon	129185446	129185677	0.0386084309463498	+	.	gene_id "ENSMUSG00000085498.4"; transcript_id "ENSMUSG00000085498.4_tx_62"; exon_id "chr2_129185446_129185677_+"; exonnum "11"; txlen "1824";
chr2	ENSEMBL_gcm37	exon	129185446	129185677	0.0386084309463498	+	.	gene_id "ENSMUSG00000085498.4"; transcript_id "ENSMUSG00000085498.4_tx_63"; exon_id "chr2_129185446_129185677_+"; exonnum "9"; txlen "1643";
chr2	ENSEMBL_gcm37	exon	129185446	129185677	0.0366305879735085	+	.	gene_id "ENSMUSG00000085498.4"; transcript_id "ENSMUSG00000085498.4_tx_64"; exon_id "chr2_129185446_129185677_+"; exonnum "9"; txlen "1663";
chr2	ENSEMBL_gcm37	exon	129185446	129185677	0.0351591088539641	+	.	gene_id "ENSMUSG00000085498.4"; transcript_id "ENSMUSG00000085498.4_tx_65"; exon_id "chr2_129185446_129185677_+"; exonnum "11"; txlen "1844";
chr2	ENSEMBL_gcm37	exon	129185446	129185677	0.0315786036053868	+	.	gene_id "ENSMUSG00000085498.4"; transcript_id "ENSMUSG00000085498.4_tx_66"; exon_id "chr2_129185446_129185677_+"; exonnum "10"; txlen "1769";
chr2	ENSEMBL_gcm37	exon	129185446	129185677	0.153416271990932	+	.	gene_id "ENSMUSG00000085498.4"; transcript_id "ENSMUSG00000085498.4_tx_7"; exon_id "chr2_129185446_129185677_+"; exonnum "9"; txlen "1594";
chr2	ENSEMBL_gcm37	exon	129185446	129185677	0.0259576194370054	+	.	gene_id "ENSMUSG00000085498.4"; transcript_id "ENSMUSG00000085498.4_tx_76"; exon_id "chr2_129185446_129185677_+"; exonnum "10"; txlen "1789";
chr2	ENSEMBL_gcm37	exon	129185446	129185677	0.0249411472440789	+	.	gene_id "ENSMUSG00000085498.4"; transcript_id "ENSMUSG00000085498.4_tx_77"; exon_id "chr2_129185446_129185677_+"; exonnum "11"; txlen "1817";
chr2	ENSEMBL_gcm37	exon	129185446	129185677	0.0249411472440789	+	.	gene_id "ENSMUSG00000085498.4"; transcript_id "ENSMUSG00000085498.4_tx_78"; exon_id "chr2_129185446_129185677_+"; exonnum "10"; txlen "1691";
chr2	ENSEMBL_gcm37	exon	129185446	129185677	0.151712941263723	+	.	gene_id "ENSMUSG00000085498.4"; transcript_id "ENSMUSG00000085498.4_tx_9"; exon_id "chr2_129185446_129185677_+"; exonnum "8"; txlen "1539";
chr2	ENSEMBL_gcm37	exon	129185446	129185677	0.0229177243032233	+	.	gene_id "ENSMUSG00000085498.4"; transcript_id "ENSMUSG00000085498.4_tx_94"; exon_id "chr2_129185446_129185677_+"; exonnum "11"; txlen "1751";
chr2	HAVANA	exon	129189569	129189973	0	+	.	gene_id "ENSMUSG00000085498.4"; transcript_id "ENSMUST00000250119.1"; gene_type "lncRNA"; gene_name "Gm14023"; transcript_type "lncRNA"; transcript_name "Gm14023-206"; exon_number 5; exon_id "ENSMUSE00001496958.1"; level 2; mgi_id "MGI:3650639"; tag "RNA_Seq_supported_only"; tag "basic"; havana_gene "OTTMUSG00000015408.1";
chr2	ENSEMBL_gcm37	exon	129189569	129189973	0.0185633493412049	+	.	gene_id "ENSMUSG00000085498.4"; transcript_id "ENSMUSG00000085498.4_tx_100"; exon_id "chr2_129189569_129189973_+"; exonnum "10"; txlen "1577";
chr2	ENSEMBL_gcm37	exon	129189569	129189973	0.0166857992481423	+	.	gene_id "ENSMUSG00000085498.4"; transcript_id "ENSMUSG00000085498.4_tx_105"; exon_id "chr2_129189569_129189973_+"; exonnum "11"; txlen "1595";
chr2	ENSEMBL_gcm37	exon	129189569	129189973	0.0166857992481423	+	.	gene_id "ENSMUSG00000085498.4"; transcript_id "ENSMUSG00000085498.4_tx_106"; exon_id "chr2_129189569_129189973_+"; exonnum "11"; txlen "1698";
chr2	ENSEMBL_gcm37	exon	129189569	129189973	0.0164036400183882	+	.	gene_id "ENSMUSG00000085498.4"; transcript_id "ENSMUSG00000085498.4_tx_108"; exon_id "chr2_129189569_129189973_+"; exonnum "11"; txlen "1642";
chr2	ENSEMBL_gcm37	exon	129189569	129189973	0.0141497359741456	+	.	gene_id "ENSMUSG00000085498.4"; transcript_id "ENSMUSG00000085498.4_tx_114"; exon_id "chr2_129189569_129189973_+"; exonnum "13"; txlen "1872";
chr2	ENSEMBL_gcm37	exon	129189569	129189973	0.0138618924370503	+	.	gene_id "ENSMUSG00000085498.4"; transcript_id "ENSMUSG00000085498.4_tx_116"; exon_id "chr2_129189569_129189973_+"; exonnum "11"; txlen "1681";
chr2	ENSEMBL_gcm37	exon	129189569	129189973	0.0138618924370503	+	.	gene_id "ENSMUSG00000085498.4"; transcript_id "ENSMUSG00000085498.4_tx_117"; exon_id "chr2_129189569_129189973_+"; exonnum "11"; txlen "1784";
chr2	ENSEMBL_gcm37	exon	129189569	129189973	0.0138618924370503	+	.	gene_id "ENSMUSG00000085498.4"; transcript_id "ENSMUSG00000085498.4_tx_118"; exon_id "chr2_129189569_129189973_+"; exonnum "13"; txlen "1862";
chr2	ENSEMBL_gcm37	exon	129189569	129189973	0.0138618924370503	+	.	gene_id "ENSMUSG00000085498.4"; transcript_id "ENSMUSG00000085498.4_tx_119"; exon_id "chr2_129189569_129189973_+"; exonnum "13"; txlen "1965";
chr2	ENSEMBL_gcm37	exon	129189569	129189973	0.0115335220002419	+	.	gene_id "ENSMUSG00000085498.4"; transcript_id "ENSMUSG00000085498.4_tx_125"; exon_id "chr2_129189569_129189973_+"; exonnum "11"; txlen "1625";
chr2	ENSEMBL_gcm37	exon	129189569	129189973	0.0114125451441769	+	.	gene_id "ENSMUSG00000085498.4"; transcript_id "ENSMUSG00000085498.4_tx_126"; exon_id "chr2_129189569_129189973_+"; exonnum "5"; txlen "1013";
chr2	ENSEMBL_gcm37	exon	129189569	129189973	0.0114125451441769	+	.	gene_id "ENSMUSG00000085498.4"; transcript_id "ENSMUSG00000085498.4_tx_127"; exon_id "chr2_129189569_129189973_+"; exonnum "6"; txlen "1154";
chr2	ENSEMBL_gcm37	exon	129189569	129189973	0.0114125451441769	+	.	gene_id "ENSMUSG00000085498.4"; transcript_id "ENSMUSG00000085498.4_tx_128"; exon_id "chr2_129189569_129189973_+"; exonnum "7"; txlen "1207";
chr2	ENSEMBL_gcm37	exon	129189569	129189973	0.010409836378044	+	.	gene_id "ENSMUSG00000085498.4"; transcript_id "ENSMUSG00000085498.4_tx_134"; exon_id "chr2_129189569_129189973_+"; exonnum "12"; txlen "1788";
chr2	ENSEMBL_gcm37	exon	129189569	129189973	0.010409836378044	+	.	gene_id "ENSMUSG00000085498.4"; transcript_id "ENSMUSG00000085498.4_tx_135"; exon_id "chr2_129189569_129189973_+"; exonnum "11"; txlen "1733";
chr2	ENSEMBL_gcm37	exon	129189569	129189973	0.010409836378044	+	.	gene_id "ENSMUSG00000085498.4"; transcript_id "ENSMUSG00000085498.4_tx_136"; exon_id "chr2_129189569_129189973_+"; exonnum "10"; txlen "1607";
chr2	ENSEMBL_gcm37	exon	129189569	129189973	0.00965597190717926	+	.	gene_id "ENSMUSG00000085498.4"; transcript_id "ENSMUSG00000085498.4_tx_137"; exon_id "chr2_129189569_129189973_+"; exonnum "12"; txlen "1746";
chr2	ENSEMBL_gcm37	exon	129189569	129189973	0.0797224229714128	+	.	gene_id "ENSMUSG00000085498.4"; transcript_id "ENSMUSG00000085498.4_tx_36"; exon_id "chr2_129189569_129189973_+"; exonnum "9"; txlen "1522";
chr2	ENSEMBL_gcm37	exon	129189569	129189973	0.0730210999921086	+	.	gene_id "ENSMUSG00000085498.4"; transcript_id "ENSMUSG00000085498.4_tx_37"; exon_id "chr2_129189569_129189973_+"; exonnum "9"; txlen "1468";
chr2	ENSEMBL_gcm37	exon	129189569	129189973	0.0729835889528318	+	.	gene_id "ENSMUSG00000085498.4"; transcript_id "ENSMUSG00000085498.4_tx_38"; exon_id "chr2_129189569_129189973_+"; exonnum "11"; txlen "1703";
chr2	ENSEMBL_gcm37	exon	129189569	129189973	0.0701594271729564	+	.	gene_id "ENSMUSG00000085498.4"; transcript_id "ENSMUSG00000085498.4_tx_39"; exon_id "chr2_129189569_129189973_+"; exonnum "10"; txlen "1648";
chr2	ENSEMBL_gcm37	exon	129189569	129189973	0.0538936062832494	+	.	gene_id "ENSMUSG00000085498.4"; transcript_id "ENSMUSG00000085498.4_tx_41"; exon_id "chr2_129189569_129189973_+"; exonnum "10"; txlen "1540";
chr2	ENSEMBL_gcm37	exon	129189569	129189973	0.0537402949319409	+	.	gene_id "ENSMUSG00000085498.4"; transcript_id "ENSMUSG00000085498.4_tx_42"; exon_id "chr2_129189569_129189973_+"; exonnum "9"; txlen "1461";
chr2	ENSEMBL_gcm37	exon	129189569	129189973	0.0515408704802392	+	.	gene_id "ENSMUSG00000085498.4"; transcript_id "ENSMUSG00000085498.4_tx_45"; exon_id "chr2_129189569_129189973_+"; exonnum "10"; txlen "1570";
chr2	ENSEMBL_gcm37	exon	129189569	129189973	0.0512198010786906	+	.	gene_id "ENSMUSG00000085498.4"; transcript_id "ENSMUSG00000085498.4_tx_46"; exon_id "chr2_129189569_129189973_+"; exonnum "4"; txlen "911";
chr2	ENSEMBL_gcm37	exon	129189569	129189973	0.0473701589042473	+	.	gene_id "ENSMUSG00000085498.4"; transcript_id "ENSMUSG00000085498.4_tx_47"; exon_id "chr2_129189569_129189973_+"; exonnum "10"; txlen "1587";
chr2	ENSEMBL_gcm37	exon	129189569	129189973	0.0468637789422864	+	.	gene_id "ENSMUSG00000085498.4"; transcript_id "ENSMUSG00000085498.4_tx_49"; exon_id "chr2_129189569_129189973_+"; exonnum "11"; txlen "1666";
chr2	ENSEMBL_gcm37	exon	129189569	129189973	0.17244900322789	+	.	gene_id "ENSMUSG00000085498.4"; transcript_id "ENSMUSG00000085498.4_tx_5"; exon_id "chr2_129189569_129189973_+"; exonnum "8"; txlen "1413";
chr2	ENSEMBL_gcm37	exon	129189569	129189973	0.0451707344525455	+	.	gene_id "ENSMUSG00000085498.4"; transcript_id "ENSMUSG00000085498.4_tx_60"; exon_id "chr2_129189569_129189973_+"; exonnum "11"; txlen "1696";
chr2	ENSEMBL_gcm37	exon	129189569	129189973	0.0431021950133161	+	.	gene_id "ENSMUSG00000085498.4"; transcript_id "ENSMUSG00000085498.4_tx_61"; exon_id "chr2_129189569_129189973_+"; exonnum "12"; txlen "1721";
chr2	ENSEMBL_gcm37	exon	129189569	129189973	0.0386084309463498	+	.	gene_id "ENSMUSG00000085498.4"; transcript_id "ENSMUSG00000085498.4_tx_62"; exon_id "chr2_129189569_129189973_+"; exonnum "12"; txlen "1824";
chr2	ENSEMBL_gcm37	exon	129189569	129189973	0.0386084309463498	+	.	gene_id "ENSMUSG00000085498.4"; transcript_id "ENSMUSG00000085498.4_tx_63"; exon_id "chr2_129189569_129189973_+"; exonnum "10"; txlen "1643";
chr2	ENSEMBL_gcm37	exon	129189569	129189973	0.0366305879735085	+	.	gene_id "ENSMUSG00000085498.4"; transcript_id "ENSMUSG00000085498.4_tx_64"; exon_id "chr2_129189569_129189973_+"; exonnum "10"; txlen "1663";
chr2	ENSEMBL_gcm37	exon	129189569	129189973	0.0351591088539641	+	.	gene_id "ENSMUSG00000085498.4"; transcript_id "ENSMUSG00000085498.4_tx_65"; exon_id "chr2_129189569_129189973_+"; exonnum "12"; txlen "1844";
chr2	ENSEMBL_gcm37	exon	129189569	129189973	0.0315786036053868	+	.	gene_id "ENSMUSG00000085498.4"; transcript_id "ENSMUSG00000085498.4_tx_66"; exon_id "chr2_129189569_129189973_+"; exonnum "11"; txlen "1769";
chr2	ENSEMBL_gcm37	exon	129189569	129189973	0.153416271990932	+	.	gene_id "ENSMUSG00000085498.4"; transcript_id "ENSMUSG00000085498.4_tx_7"; exon_id "chr2_129189569_129189973_+"; exonnum "10"; txlen "1594";
chr2	ENSEMBL_gcm37	exon	129189569	129189973	0.0259576194370054	+	.	gene_id "ENSMUSG00000085498.4"; transcript_id "ENSMUSG00000085498.4_tx_76"; exon_id "chr2_129189569_129189973_+"; exonnum "11"; txlen "1789";
chr2	ENSEMBL_gcm37	exon	129189569	129189973	0.0249411472440789	+	.	gene_id "ENSMUSG00000085498.4"; transcript_id "ENSMUSG00000085498.4_tx_77"; exon_id "chr2_129189569_129189973_+"; exonnum "12"; txlen "1817";
chr2	ENSEMBL_gcm37	exon	129189569	129189973	0.0249411472440789	+	.	gene_id "ENSMUSG00000085498.4"; transcript_id "ENSMUSG00000085498.4_tx_78"; exon_id "chr2_129189569_129189973_+"; exonnum "11"; txlen "1691";
chr2	ENSEMBL_gcm37	exon	129189569	129189973	0.151712941263723	+	.	gene_id "ENSMUSG00000085498.4"; transcript_id "ENSMUSG00000085498.4_tx_9"; exon_id "chr2_129189569_129189973_+"; exonnum "9"; txlen "1539";
chr2	ENSEMBL_gcm37	exon	129189569	129189973	0.0229177243032233	+	.	gene_id "ENSMUSG00000085498.4"; transcript_id "ENSMUSG00000085498.4_tx_94"; exon_id "chr2_129189569_129189973_+"; exonnum "12"; txlen "1751";
chr2	HAVANA	exon	129202240	129202311	0	+	.	gene_id "ENSMUSG00000074805.7"; transcript_id "ENSMUST00000250122.1"; gene_type "lncRNA"; gene_name "Il1bos"; transcript_type "lncRNA"; transcript_name "Il1bos-204"; exon_number 1; exon_id "ENSMUSE00001496978.1"; level 2; mgi_id "MGI:3650458"; tag "RNA_Seq_supported_only"; tag "basic"; tag "Ensembl_canonical"; tag "GENCODE_Primary"; havana_gene "OTTMUSG00000015529.1";
chr2	HAVANA	gene	129202240	129218083	0	+	.	gene_id "ENSMUSG00000074805.7"; gene_type "lncRNA"; gene_name "Il1bos"; level 2; mgi_id "MGI:3650458"; tag "overlapping_locus"; havana_gene "OTTMUSG00000015529.1";
chr2	HAVANA	transcript	129202240	129218083	0	+	.	gene_id "ENSMUSG00000074805.7"; transcript_id "ENSMUST00000250122.1"; gene_type "lncRNA"; gene_name "Il1bos"; transcript_type "lncRNA"; transcript_name "Il1bos-204"; level 2; mgi_id "MGI:3650458"; tag "RNA_Seq_supported_only"; tag "basic"; tag "Ensembl_canonical"; tag "GENCODE_Primary"; havana_gene "OTTMUSG00000015529.1";
chr2	HAVANA	exon	129203998	129204064	0	+	.	gene_id "ENSMUSG00000074805.7"; transcript_id "ENSMUST00000250122.1"; gene_type "lncRNA"; gene_name "Il1bos"; transcript_type "lncRNA"; transcript_name "Il1bos-204"; exon_number 2; exon_id "ENSMUSE00001496975.1"; level 2; mgi_id "MGI:3650458"; tag "RNA_Seq_supported_only"; tag "basic"; tag "Ensembl_canonical"; tag "GENCODE_Primary"; havana_gene "OTTMUSG00000015529.1";
chr2	HAVANA	exon	129211817	129211841	0	+	.	gene_id "ENSMUSG00000074805.7"; transcript_id "ENSMUST00000156601.2"; gene_type "lncRNA"; gene_name "Il1bos"; transcript_type "lncRNA"; transcript_name "Il1bos-202"; exon_number 1; exon_id "ENSMUSE00000683472.2"; level 2; transcript_support_level "2"; mgi_id "MGI:3650458"; tag "basic"; havana_gene "OTTMUSG00000015529.1"; havana_transcript "OTTMUST00000036874.1";
chr2	HAVANA	exon	129211817	129211841	0	+	.	gene_id "ENSMUSG00000074805.7"; transcript_id "ENSMUST00000250123.1"; gene_type "lncRNA"; gene_name "Il1bos"; transcript_type "lncRNA"; transcript_name "Il1bos-205"; exon_number 1; exon_id "ENSMUSE00000683472.2"; level 2; mgi_id "MGI:3650458"; tag "RNA_Seq_supported_only"; havana_gene "OTTMUSG00000015529.1";
chr2	HAVANA	exon	129211817	129211841	0	+	.	gene_id "ENSMUSG00000074805.7"; transcript_id "ENSMUST00000250124.1"; gene_type "lncRNA"; gene_name "Il1bos"; transcript_type "lncRNA"; transcript_name "Il1bos-206"; exon_number 1; exon_id "ENSMUSE00000683472.2"; level 2; mgi_id "MGI:3650458"; tag "RNA_Seq_supported_only"; tag "basic"; havana_gene "OTTMUSG00000015529.1";
chr2	HAVANA	transcript	129211817	129217668	0	+	.	gene_id "ENSMUSG00000074805.7"; transcript_id "ENSMUST00000156601.2"; gene_type "lncRNA"; gene_name "Il1bos"; transcript_type "lncRNA"; transcript_name "Il1bos-202"; level 2; transcript_support_level "2"; mgi_id "MGI:3650458"; tag "basic"; havana_gene "OTTMUSG00000015529.1"; havana_transcript "OTTMUST00000036874.1";
chr2	HAVANA	transcript	129211817	129217677	0	+	.	gene_id "ENSMUSG00000074805.7"; transcript_id "ENSMUST00000250123.1"; gene_type "lncRNA"; gene_name "Il1bos"; transcript_type "lncRNA"; transcript_name "Il1bos-205"; level 2; mgi_id "MGI:3650458"; tag "RNA_Seq_supported_only"; havana_gene "OTTMUSG00000015529.1";
chr2	HAVANA	transcript	129211817	129217677	0	+	.	gene_id "ENSMUSG00000074805.7"; transcript_id "ENSMUST00000250124.1"; gene_type "lncRNA"; gene_name "Il1bos"; transcript_type "lncRNA"; transcript_name "Il1bos-206"; level 2; mgi_id "MGI:3650458"; tag "RNA_Seq_supported_only"; tag "basic"; havana_gene "OTTMUSG00000015529.1";
chr2	HAVANA	exon	129211822	129211841	0	+	.	gene_id "ENSMUSG00000074805.7"; transcript_id "ENSMUST00000143500.2"; gene_type "lncRNA"; gene_name "Il1bos"; transcript_type "lncRNA"; transcript_name "Il1bos-201"; exon_number 1; exon_id "ENSMUSE00000835686.2"; level 2; transcript_support_level "1"; mgi_id "MGI:3650458"; tag "basic"; havana_gene "OTTMUSG00000015529.1"; havana_transcript "OTTMUST00000036875.1";
chr2	HAVANA	transcript	129211822	129217653	0	+	.	gene_id "ENSMUSG00000074805.7"; transcript_id "ENSMUST00000143500.2"; gene_type "lncRNA"; gene_name "Il1bos"; transcript_type "lncRNA"; transcript_name "Il1bos-201"; level 2; transcript_support_level "1"; mgi_id "MGI:3650458"; tag "basic"; havana_gene "OTTMUSG00000015529.1"; havana_transcript "OTTMUST00000036875.1";
chr2	HAVANA	exon	129212652	129212721	0	+	.	gene_id "ENSMUSG00000074805.7"; transcript_id "ENSMUST00000250124.1"; gene_type "lncRNA"; gene_name "Il1bos"; transcript_type "lncRNA"; transcript_name "Il1bos-206"; exon_number 2; exon_id "ENSMUSE00001496972.1"; level 2; mgi_id "MGI:3650458"; tag "RNA_Seq_supported_only"; tag "basic"; havana_gene "OTTMUSG00000015529.1";
chr2	HAVANA	exon	129213270	129213403	0	+	.	gene_id "ENSMUSG00000074805.7"; transcript_id "ENSMUST00000250125.1"; gene_type "lncRNA"; gene_name "Il1bos"; transcript_type "lncRNA"; transcript_name "Il1bos-207"; exon_number 1; exon_id "ENSMUSE00001496974.1"; level 2; mgi_id "MGI:3650458"; tag "RNA_Seq_supported_only"; tag "basic"; havana_gene "OTTMUSG00000015529.1";
chr2	HAVANA	transcript	129213270	129217682	0	+	.	gene_id "ENSMUSG00000074805.7"; transcript_id "ENSMUST00000250125.1"; gene_type "lncRNA"; gene_name "Il1bos"; transcript_type "lncRNA"; transcript_name "Il1bos-207"; level 2; mgi_id "MGI:3650458"; tag "RNA_Seq_supported_only"; tag "basic"; havana_gene "OTTMUSG00000015529.1";
chr2	sragcm37_es	exon	129213367	129213591	0.120781338233294	+	.	gene_id "ENSMUSG00000074805.7"; transcript_id "ENSMUSG00000074805.7_tx_8"; exon_id "chr2_129213367_129213591_+"; exonnum "1"; txlen "1478";
chr2	sragcm37_es	exon	129214170	129214304	0.574894481691741	+	.	gene_id "ENSMUSG00000074805.7"; transcript_id "ENSMUSG00000074805.7_tx_1"; exon_id "chr2_129214170_129214304_+"; exonnum "1"; txlen "1388";
chr2	sragcm37_es	exon	129214170	129214304	0.181825479511231	+	.	gene_id "ENSMUSG00000074805.7"; transcript_id "ENSMUSG00000074805.7_tx_7"; exon_id "chr2_129214170_129214304_+"; exonnum "1"; txlen "1436";
chr2	HAVANA	exon	129214714	129214842	0	+	.	gene_id "ENSMUSG00000085498.4"; transcript_id "ENSMUST00000250120.1"; gene_type "lncRNA"; gene_name "Gm14023"; transcript_type "lncRNA"; transcript_name "Gm14023-207"; exon_number 5; exon_id "ENSMUSE00001496962.1"; level 2; mgi_id "MGI:3650639"; tag "RNA_Seq_supported_only"; tag "basic"; tag "Ensembl_canonical"; tag "GENCODE_Primary"; havana_gene "OTTMUSG00000015408.1";
chr2	HAVANA	exon	129214714	129214842	0	+	.	gene_id "ENSMUSG00000074805.7"; transcript_id "ENSMUST00000250122.1"; gene_type "lncRNA"; gene_name "Il1bos"; transcript_type "lncRNA"; transcript_name "Il1bos-204"; exon_number 3; exon_id "ENSMUSE00000683471.2"; level 2; mgi_id "MGI:3650458"; tag "RNA_Seq_supported_only"; tag "basic"; tag "Ensembl_canonical"; tag "GENCODE_Primary"; havana_gene "OTTMUSG00000015529.1";
chr2	HAVANA	exon	129214714	129214842	0	+	.	gene_id "ENSMUSG00000074805.7"; transcript_id "ENSMUST00000156601.2"; gene_type "lncRNA"; gene_name "Il1bos"; transcript_type "lncRNA"; transcript_name "Il1bos-202"; exon_number 2; exon_id "ENSMUSE00000683471.2"; level 2; transcript_support_level "2"; mgi_id "MGI:3650458"; tag "basic"; havana_gene "OTTMUSG00000015529.1"; havana_transcript "OTTMUST00000036874.1";
chr2	HAVANA	exon	129214714	129214842	0	+	.	gene_id "ENSMUSG00000074805.7"; transcript_id "ENSMUST00000250123.1"; gene_type "lncRNA"; gene_name "Il1bos"; transcript_type "lncRNA"; transcript_name "Il1bos-205"; exon_number 2; exon_id "ENSMUSE00000683471.2"; level 2; mgi_id "MGI:3650458"; tag "RNA_Seq_supported_only"; havana_gene "OTTMUSG00000015529.1";
chr2	HAVANA	exon	129214714	129214842	0	+	.	gene_id "ENSMUSG00000074805.7"; transcript_id "ENSMUST00000250124.1"; gene_type "lncRNA"; gene_name "Il1bos"; transcript_type "lncRNA"; transcript_name "Il1bos-206"; exon_number 3; exon_id "ENSMUSE00000683471.2"; level 2; mgi_id "MGI:3650458"; tag "RNA_Seq_supported_only"; tag "basic"; havana_gene "OTTMUSG00000015529.1";
chr2	HAVANA	exon	129214714	129214842	0	+	.	gene_id "ENSMUSG00000074805.7"; transcript_id "ENSMUST00000250125.1"; gene_type "lncRNA"; gene_name "Il1bos"; transcript_type "lncRNA"; transcript_name "Il1bos-207"; exon_number 2; exon_id "ENSMUSE00000683471.2"; level 2; mgi_id "MGI:3650458"; tag "RNA_Seq_supported_only"; tag "basic"; havana_gene "OTTMUSG00000015529.1";
chr2	ENSEMBL_gcm37	exon	129214714	129214842	0.574894481691741	+	.	gene_id "ENSMUSG00000074805.7"; transcript_id "ENSMUSG00000074805.7_tx_1"; exon_id "chr2_129214714_129214842_+"; exonnum "2"; txlen "1388";
chr2	ENSEMBL_gcm37	exon	129214714	129214842	0.181825479511231	+	.	gene_id "ENSMUSG00000074805.7"; transcript_id "ENSMUSG00000074805.7_tx_7"; exon_id "chr2_129214714_129214842_+"; exonnum "2"; txlen "1436";
chr2	ENSEMBL_gcm37	exon	129214714	129214842	0.120781338233294	+	.	gene_id "ENSMUSG00000074805.7"; transcript_id "ENSMUSG00000074805.7_tx_8"; exon_id "chr2_129214714_129214842_+"; exonnum "2"; txlen "1478";
chr2	ENSEMBL_gcm37	exon	129214714	129214842	0.00946900624634107	+	.	gene_id "ENSMUSG00000085498.4"; transcript_id "ENSMUSG00000085498.4_tx_138"; exon_id "chr2_129214714_129214842_+"; exonnum "5"; txlen "795";
chr2	ENSEMBL_gcm37	exon	129214714	129214842	0.00946900624634107	+	.	gene_id "ENSMUSG00000085498.4"; transcript_id "ENSMUSG00000085498.4_tx_139"; exon_id "chr2_129214714_129214842_+"; exonnum "8"; txlen "1285";
chr2	ENSEMBL_gcm37	exon	129214714	129214842	0.00946900624634107	+	.	gene_id "ENSMUSG00000085498.4"; transcript_id "ENSMUSG00000085498.4_tx_141"; exon_id "chr2_129214714_129214842_+"; exonnum "12"; txlen "1683";
chr2	ENSEMBL_gcm37	exon	129214714	129214842	0.00946900624634107	+	.	gene_id "ENSMUSG00000085498.4"; transcript_id "ENSMUSG00000085498.4_tx_142"; exon_id "chr2_129214714_129214842_+"; exonnum "12"; txlen "1551";
chr2	ENSEMBL_gcm37	exon	129214714	129214842	0.00946900624634107	+	.	gene_id "ENSMUSG00000085498.4"; transcript_id "ENSMUSG00000085498.4_tx_143"; exon_id "chr2_129214714_129214842_+"; exonnum "6"; txlen "963";
chr2	ENSEMBL_gcm37	exon	129214714	129214842	0.0454512299824372	+	.	gene_id "ENSMUSG00000085498.4"; transcript_id "ENSMUSG00000085498.4_tx_50"; exon_id "chr2_129214714_129214842_+"; exonnum "9"; txlen "1234";
chr2	ENSEMBL_gcm37	exon	129214714	129214842	0.0454512299824372	+	.	gene_id "ENSMUSG00000085498.4"; transcript_id "ENSMUSG00000085498.4_tx_52"; exon_id "chr2_129214714_129214842_+"; exonnum "4"; txlen "563";
chr2	ENSEMBL_gcm37	exon	129214714	129214842	0.0454512299824372	+	.	gene_id "ENSMUSG00000085498.4"; transcript_id "ENSMUSG00000085498.4_tx_53"; exon_id "chr2_129214714_129214842_+"; exonnum "8"; txlen "1179";
chr2	ENSEMBL_gcm37	exon	129214714	129214842	0.0454512299824372	+	.	gene_id "ENSMUSG00000085498.4"; transcript_id "ENSMUSG00000085498.4_tx_55"; exon_id "chr2_129214714_129214842_+"; exonnum "7"; txlen "1053";
chr2	ENSEMBL_gcm37	exon	129214714	129214842	0.0454512299824372	+	.	gene_id "ENSMUSG00000085498.4"; transcript_id "ENSMUSG00000085498.4_tx_56"; exon_id "chr2_129214714_129214842_+"; exonnum "8"; txlen "1108";
chr2	ENSEMBL_gcm37	exon	129214714	129214842	0.0454512299824372	+	.	gene_id "ENSMUSG00000085498.4"; transcript_id "ENSMUSG00000085498.4_tx_58"; exon_id "chr2_129214714_129214842_+"; exonnum "5"; txlen "731";
chr2	ENSEMBL_gcm37	exon	129214714	129214842	0.0236518556964522	+	.	gene_id "ENSMUSG00000085498.4"; transcript_id "ENSMUSG00000085498.4_tx_81"; exon_id "chr2_129214714_129214842_+"; exonnum "12"; txlen "1286";
chr2	ENSEMBL_gcm37	exon	129214714	129214842	0.0236518556964522	+	.	gene_id "ENSMUSG00000085498.4"; transcript_id "ENSMUSG00000085498.4_tx_83"; exon_id "chr2_129214714_129214842_+"; exonnum "10"; txlen "1105";
chr2	ENSEMBL_gcm37	exon	129214714	129214842	0.0236518556964522	+	.	gene_id "ENSMUSG00000085498.4"; transcript_id "ENSMUSG00000085498.4_tx_84"; exon_id "chr2_129214714_129214842_+"; exonnum "13"; txlen "1407";
chr2	ENSEMBL_gcm37	exon	129214714	129214842	0.0236518556964522	+	.	gene_id "ENSMUSG00000085498.4"; transcript_id "ENSMUSG00000085498.4_tx_85"; exon_id "chr2_129214714_129214842_+"; exonnum "9"; txlen "1032";
chr2	ENSEMBL_gcm37	exon	129214714	129214842	0.0236518556964522	+	.	gene_id "ENSMUSG00000085498.4"; transcript_id "ENSMUSG00000085498.4_tx_86"; exon_id "chr2_129214714_129214842_+"; exonnum "11"; txlen "1226";
chr2	ENSEMBL_gcm37	exon	129214714	129214842	0.0236518556964522	+	.	gene_id "ENSMUSG00000085498.4"; transcript_id "ENSMUSG00000085498.4_tx_87"; exon_id "chr2_129214714_129214842_+"; exonnum "13"; txlen "1600";
chr2	ENSEMBL_gcm37	exon	129214714	129214842	0.0236518556964522	+	.	gene_id "ENSMUSG00000085498.4"; transcript_id "ENSMUSG00000085498.4_tx_88"; exon_id "chr2_129214714_129214842_+"; exonnum "11"; txlen "1419";
chr2	ENSEMBL_gcm37	exon	129214714	129214842	0.0236518556964522	+	.	gene_id "ENSMUSG00000085498.4"; transcript_id "ENSMUSG00000085498.4_tx_89"; exon_id "chr2_129214714_129214842_+"; exonnum "12"; txlen "1540";
chr2	ENSEMBL_gcm37	exon	129214714	129214842	0.0236518556964522	+	.	gene_id "ENSMUSG00000085498.4"; transcript_id "ENSMUSG00000085498.4_tx_90"; exon_id "chr2_129214714_129214842_+"; exonnum "14"; txlen "1721";
chr2	ENSEMBL_gcm37	exon	129214714	129214842	0.0236518556964522	+	.	gene_id "ENSMUSG00000085498.4"; transcript_id "ENSMUSG00000085498.4_tx_92"; exon_id "chr2_129214714_129214842_+"; exonnum "15"; txlen "1889";
chr2	ENSEMBL_gcm37	exon	129214714	129214842	0.0236518556964522	+	.	gene_id "ENSMUSG00000085498.4"; transcript_id "ENSMUSG00000085498.4_tx_93"; exon_id "chr2_129214714_129214842_+"; exonnum "10"; txlen "1366";
chr2	HAVANA	exon	129214714	129215089	0	+	.	gene_id "ENSMUSG00000074805.7"; transcript_id "ENSMUST00000143500.2"; gene_type "lncRNA"; gene_name "Il1bos"; transcript_type "lncRNA"; transcript_name "Il1bos-201"; exon_number 2; exon_id "ENSMUSE00000752857.2"; level 2; transcript_support_level "1"; mgi_id "MGI:3650458"; tag "basic"; havana_gene "OTTMUSG00000015529.1"; havana_transcript "OTTMUST00000036875.1";
chr2	HAVANA	exon	129214942	129215089	0	+	.	gene_id "ENSMUSG00000085498.4"; transcript_id "ENSMUST00000250120.1"; gene_type "lncRNA"; gene_name "Gm14023"; transcript_type "lncRNA"; transcript_name "Gm14023-207"; exon_number 6; exon_id "ENSMUSE00001496961.1"; level 2; mgi_id "MGI:3650639"; tag "RNA_Seq_supported_only"; tag "basic"; tag "Ensembl_canonical"; tag "GENCODE_Primary"; havana_gene "OTTMUSG00000015408.1";
chr2	HAVANA	exon	129214942	129215089	0	+	.	gene_id "ENSMUSG00000074805.7"; transcript_id "ENSMUST00000250122.1"; gene_type "lncRNA"; gene_name "Il1bos"; transcript_type "lncRNA"; transcript_name "Il1bos-204"; exon_number 4; exon_id "ENSMUSE00000641184.4"; level 2; mgi_id "MGI:3650458"; tag "RNA_Seq_supported_only"; tag "basic"; tag "Ensembl_canonical"; tag "GENCODE_Primary"; havana_gene "OTTMUSG00000015529.1";
chr2	HAVANA	exon	129214942	129215089	0	+	.	gene_id "ENSMUSG00000074805.7"; transcript_id "ENSMUST00000250123.1"; gene_type "lncRNA"; gene_name "Il1bos"; transcript_type "lncRNA"; transcript_name "Il1bos-205"; exon_number 3; exon_id "ENSMUSE00000641184.4"; level 2; mgi_id "MGI:3650458"; tag "RNA_Seq_supported_only"; havana_gene "OTTMUSG00000015529.1";
chr2	ENSEMBL_gcm37	exon	129214942	129215089	0.181825479511231	+	.	gene_id "ENSMUSG00000074805.7"; transcript_id "ENSMUSG00000074805.7_tx_7"; exon_id "chr2_129214942_129215089_+"; exonnum "3"; txlen "1436";
chr2	ENSEMBL_gcm37	exon	129214942	129215089	0.00946900624634107	+	.	gene_id "ENSMUSG00000085498.4"; transcript_id "ENSMUSG00000085498.4_tx_138"; exon_id "chr2_129214942_129215089_+"; exonnum "6"; txlen "795";
chr2	ENSEMBL_gcm37	exon	129214942	129215089	0.00946900624634107	+	.	gene_id "ENSMUSG00000085498.4"; transcript_id "ENSMUSG00000085498.4_tx_139"; exon_id "chr2_129214942_129215089_+"; exonnum "9"; txlen "1285";
chr2	ENSEMBL_gcm37	exon	129214942	129215089	0.00946900624634107	+	.	gene_id "ENSMUSG00000085498.4"; transcript_id "ENSMUSG00000085498.4_tx_141"; exon_id "chr2_129214942_129215089_+"; exonnum "13"; txlen "1683";
chr2	ENSEMBL_gcm37	exon	129214942	129215089	0.00946900624634107	+	.	gene_id "ENSMUSG00000085498.4"; transcript_id "ENSMUSG00000085498.4_tx_142"; exon_id "chr2_129214942_129215089_+"; exonnum "13"; txlen "1551";
chr2	ENSEMBL_gcm37	exon	129214942	129215089	0.00946900624634107	+	.	gene_id "ENSMUSG00000085498.4"; transcript_id "ENSMUSG00000085498.4_tx_143"; exon_id "chr2_129214942_129215089_+"; exonnum "7"; txlen "963";
chr2	ENSEMBL_gcm37	exon	129214942	129215089	0.0454512299824372	+	.	gene_id "ENSMUSG00000085498.4"; transcript_id "ENSMUSG00000085498.4_tx_50"; exon_id "chr2_129214942_129215089_+"; exonnum "10"; txlen "1234";
chr2	ENSEMBL_gcm37	exon	129214942	129215089	0.0454512299824372	+	.	gene_id "ENSMUSG00000085498.4"; transcript_id "ENSMUSG00000085498.4_tx_52"; exon_id "chr2_129214942_129215089_+"; exonnum "5"; txlen "563";
chr2	ENSEMBL_gcm37	exon	129214942	129215089	0.0454512299824372	+	.	gene_id "ENSMUSG00000085498.4"; transcript_id "ENSMUSG00000085498.4_tx_53"; exon_id "chr2_129214942_129215089_+"; exonnum "9"; txlen "1179";
chr2	ENSEMBL_gcm37	exon	129214942	129215089	0.0454512299824372	+	.	gene_id "ENSMUSG00000085498.4"; transcript_id "ENSMUSG00000085498.4_tx_55"; exon_id "chr2_129214942_129215089_+"; exonnum "8"; txlen "1053";
chr2	ENSEMBL_gcm37	exon	129214942	129215089	0.0454512299824372	+	.	gene_id "ENSMUSG00000085498.4"; transcript_id "ENSMUSG00000085498.4_tx_56"; exon_id "chr2_129214942_129215089_+"; exonnum "9"; txlen "1108";
chr2	ENSEMBL_gcm37	exon	129214942	129215089	0.0454512299824372	+	.	gene_id "ENSMUSG00000085498.4"; transcript_id "ENSMUSG00000085498.4_tx_58"; exon_id "chr2_129214942_129215089_+"; exonnum "6"; txlen "731";
chr2	HAVANA	exon	129214942	129215093	0	+	.	gene_id "ENSMUSG00000074805.7"; transcript_id "ENSMUST00000250125.1"; gene_type "lncRNA"; gene_name "Il1bos"; transcript_type "lncRNA"; transcript_name "Il1bos-207"; exon_number 3; exon_id "ENSMUSE00001496971.1"; level 2; mgi_id "MGI:3650458"; tag "RNA_Seq_supported_only"; tag "basic"; havana_gene "OTTMUSG00000015529.1";
chr2	HAVANA	exon	129214990	129215089	0	+	.	gene_id "ENSMUSG00000074805.7"; transcript_id "ENSMUST00000250124.1"; gene_type "lncRNA"; gene_name "Il1bos"; transcript_type "lncRNA"; transcript_name "Il1bos-206"; exon_number 4; exon_id "ENSMUSE00001496976.1"; level 2; mgi_id "MGI:3650458"; tag "RNA_Seq_supported_only"; tag "basic"; havana_gene "OTTMUSG00000015529.1";
chr2	ENSEMBL_gcm37	exon	129214990	129215089	0.574894481691741	+	.	gene_id "ENSMUSG00000074805.7"; transcript_id "ENSMUSG00000074805.7_tx_1"; exon_id "chr2_129214990_129215089_+"; exonnum "3"; txlen "1388";
chr2	ENSEMBL_gcm37	exon	129214990	129215089	0.120781338233294	+	.	gene_id "ENSMUSG00000074805.7"; transcript_id "ENSMUSG00000074805.7_tx_8"; exon_id "chr2_129214990_129215089_+"; exonnum "3"; txlen "1478";
chr2	HAVANA	exon	129214990	129216245	0	+	.	gene_id "ENSMUSG00000074805.7"; transcript_id "ENSMUST00000156601.2"; gene_type "lncRNA"; gene_name "Il1bos"; transcript_type "lncRNA"; transcript_name "Il1bos-202"; exon_number 3; exon_id "ENSMUSE00001496973.1"; level 2; transcript_support_level "2"; mgi_id "MGI:3650458"; tag "basic"; havana_gene "OTTMUSG00000015529.1"; havana_transcript "OTTMUST00000036874.1";
chr2	ENSEMBL	transcript	129215049	129216997	0	+	.	gene_id "ENSMUSG00000074805.7"; transcript_id "ENSMUST00000168775.2"; gene_type "lncRNA"; gene_name "Il1bos"; transcript_type "lncRNA"; transcript_name "Il1bos-203"; level 3; transcript_support_level "NA"; mgi_id "MGI:3650458"; havana_gene "OTTMUSG00000015529.1";
chr2	ENSEMBL	exon	129215049	129216997	0	+	.	gene_id "ENSMUSG00000074805.7"; transcript_id "ENSMUST00000168775.2"; gene_type "lncRNA"; gene_name "Il1bos"; transcript_type "lncRNA"; transcript_name "Il1bos-203"; exon_number 1; exon_id "ENSMUSE00000898224.2"; level 3; transcript_support_level "NA"; mgi_id "MGI:3650458"; havana_gene "OTTMUSG00000015529.1";
chr2	HAVANA	exon	129215169	129215282	0	+	.	gene_id "ENSMUSG00000074805.7"; transcript_id "ENSMUST00000250122.1"; gene_type "lncRNA"; gene_name "Il1bos"; transcript_type "lncRNA"; transcript_name "Il1bos-204"; exon_number 5; exon_id "ENSMUSE00001496977.1"; level 2; mgi_id "MGI:3650458"; tag "RNA_Seq_supported_only"; tag "basic"; tag "Ensembl_canonical"; tag "GENCODE_Primary"; havana_gene "OTTMUSG00000015529.1";
chr2	sragcm37_es	exon	129215519	129215754	0.436875535202418	+	.	gene_id "ENSMUSG00000074805.7"; transcript_id "ENSMUSG00000074805.7_tx_3"; exon_id "chr2_129215519_129215754_+"; exonnum "1"; txlen "1260";
chr2	HAVANA	exon	129216184	129216245	0	+	.	gene_id "ENSMUSG00000074805.7"; transcript_id "ENSMUST00000250123.1"; gene_type "lncRNA"; gene_name "Il1bos"; transcript_type "lncRNA"; transcript_name "Il1bos-205"; exon_number 4; exon_id "ENSMUSE00001496970.1"; level 2; mgi_id "MGI:3650458"; tag "RNA_Seq_supported_only"; havana_gene "OTTMUSG00000015529.1";
chr2	HAVANA	exon	129216654	129217653	0	+	.	gene_id "ENSMUSG00000074805.7"; transcript_id "ENSMUST00000143500.2"; gene_type "lncRNA"; gene_name "Il1bos"; transcript_type "lncRNA"; transcript_name "Il1bos-201"; exon_number 3; exon_id "ENSMUSE00000842164.2"; level 2; transcript_support_level "1"; mgi_id "MGI:3650458"; tag "basic"; havana_gene "OTTMUSG00000015529.1"; havana_transcript "OTTMUST00000036875.1";
chr2	HAVANA	exon	129216654	129217668	0	+	.	gene_id "ENSMUSG00000074805.7"; transcript_id "ENSMUST00000156601.2"; gene_type "lncRNA"; gene_name "Il1bos"; transcript_type "lncRNA"; transcript_name "Il1bos-202"; exon_number 4; exon_id "ENSMUSE00001496968.1"; level 2; transcript_support_level "2"; mgi_id "MGI:3650458"; tag "basic"; havana_gene "OTTMUSG00000015529.1"; havana_transcript "OTTMUST00000036874.1";
chr2	HAVANA	exon	129216654	129217677	0	+	.	gene_id "ENSMUSG00000074805.7"; transcript_id "ENSMUST00000250123.1"; gene_type "lncRNA"; gene_name "Il1bos"; transcript_type "lncRNA"; transcript_name "Il1bos-205"; exon_number 5; exon_id "ENSMUSE00001496967.1"; level 2; mgi_id "MGI:3650458"; tag "RNA_Seq_supported_only"; havana_gene "OTTMUSG00000015529.1";
chr2	HAVANA	exon	129216654	129217677	0	+	.	gene_id "ENSMUSG00000074805.7"; transcript_id "ENSMUST00000250124.1"; gene_type "lncRNA"; gene_name "Il1bos"; transcript_type "lncRNA"; transcript_name "Il1bos-206"; exon_number 5; exon_id "ENSMUSE00001496967.1"; level 2; mgi_id "MGI:3650458"; tag "RNA_Seq_supported_only"; tag "basic"; havana_gene "OTTMUSG00000015529.1";
chr2	ENSEMBL_gcm37	exon	129216654	129217677	0.574894481691741	+	.	gene_id "ENSMUSG00000074805.7"; transcript_id "ENSMUSG00000074805.7_tx_1"; exon_id "chr2_129216654_129217677_+"; exonnum "4"; txlen "1388";
chr2	ENSEMBL_gcm37	exon	129216654	129217677	0.436875535202418	+	.	gene_id "ENSMUSG00000074805.7"; transcript_id "ENSMUSG00000074805.7_tx_3"; exon_id "chr2_129216654_129217677_+"; exonnum "2"; txlen "1260";
chr2	ENSEMBL_gcm37	exon	129216654	129217677	0.181825479511231	+	.	gene_id "ENSMUSG00000074805.7"; transcript_id "ENSMUSG00000074805.7_tx_7"; exon_id "chr2_129216654_129217677_+"; exonnum "4"; txlen "1436";
chr2	ENSEMBL_gcm37	exon	129216654	129217677	0.120781338233294	+	.	gene_id "ENSMUSG00000074805.7"; transcript_id "ENSMUSG00000074805.7_tx_8"; exon_id "chr2_129216654_129217677_+"; exonnum "4"; txlen "1478";
chr2	HAVANA	exon	129216654	129217678	0	+	.	gene_id "ENSMUSG00000085498.4"; transcript_id "ENSMUST00000250120.1"; gene_type "lncRNA"; gene_name "Gm14023"; transcript_type "lncRNA"; transcript_name "Gm14023-207"; exon_number 7; exon_id "ENSMUSE00001496959.1"; level 2; mgi_id "MGI:3650639"; tag "RNA_Seq_supported_only"; tag "basic"; tag "Ensembl_canonical"; tag "GENCODE_Primary"; havana_gene "OTTMUSG00000015408.1";
chr2	HAVANA	exon	129216654	129217682	0	+	.	gene_id "ENSMUSG00000074805.7"; transcript_id "ENSMUST00000250125.1"; gene_type "lncRNA"; gene_name "Il1bos"; transcript_type "lncRNA"; transcript_name "Il1bos-207"; exon_number 4; exon_id "ENSMUSE00001496969.1"; level 2; mgi_id "MGI:3650458"; tag "RNA_Seq_supported_only"; tag "basic"; havana_gene "OTTMUSG00000015529.1";
chr2	HAVANA	exon	129216654	129218083	0	+	.	gene_id "ENSMUSG00000074805.7"; transcript_id "ENSMUST00000250122.1"; gene_type "lncRNA"; gene_name "Il1bos"; transcript_type "lncRNA"; transcript_name "Il1bos-204"; exon_number 6; exon_id "ENSMUSE00000683470.3"; level 2; mgi_id "MGI:3650458"; tag "RNA_Seq_supported_only"; tag "basic"; tag "Ensembl_canonical"; tag "GENCODE_Primary"; havana_gene "OTTMUSG00000015529.1";
chr2	HAVANA	exon	129230442	129230804	0	+	.	gene_id "ENSMUSG00000135461.1"; transcript_id "ENSMUST00000330299.1"; gene_type "lncRNA"; gene_name "ENSMUSG00000135461"; transcript_type "lncRNA"; transcript_name "ENSMUST00000330299"; exon_number 1; exon_id "ENSMUSE00001651144.1"; level 2; tag "Ensembl_canonical"; tag "GENCODE_Primary"; tag "TAGENE";
chr2	HAVANA	transcript	129230442	129261777	0	+	.	gene_id "ENSMUSG00000135461.1"; transcript_id "ENSMUST00000330299.1"; gene_type "lncRNA"; gene_name "ENSMUSG00000135461"; transcript_type "lncRNA"; transcript_name "ENSMUST00000330299"; level 2; tag "Ensembl_canonical"; tag "GENCODE_Primary"; tag "TAGENE";
chr2	HAVANA	gene	129230442	129268830	0	+	.	gene_id "ENSMUSG00000135461.1"; gene_type "lncRNA"; gene_name "ENSMUSG00000135461"; level 2;
chr2	HAVANA	exon	129230471	129230804	0	+	.	gene_id "ENSMUSG00000135461.1"; transcript_id "ENSMUST00000330300.1"; gene_type "lncRNA"; gene_name "ENSMUSG00000135461"; transcript_type "lncRNA"; transcript_name "ENSMUST00000330300"; exon_number 1; exon_id "ENSMUSE00001651141.1"; level 2; tag "TAGENE";
chr2	HAVANA	transcript	129230471	129261771	0	+	.	gene_id "ENSMUSG00000135461.1"; transcript_id "ENSMUST00000330300.1"; gene_type "lncRNA"; gene_name "ENSMUSG00000135461"; transcript_type "lncRNA"; transcript_name "ENSMUST00000330300"; level 2; tag "TAGENE";
chr2	sragcm37_es	exon	129232825	129232994	0.921085049837963	+	.	gene_id "ENSMUSG00000135461.1"; transcript_id "ENSMUSG00000135461.1_tx_10"; exon_id "chr2_129232825_129232994_+"; exonnum "1"; txlen "595";
chr2	sragcm37_es	exon	129232825	129232994	0.47331740396066	+	.	gene_id "ENSMUSG00000135461.1"; transcript_id "ENSMUSG00000135461.1_tx_11"; exon_id "chr2_129232825_129232994_+"; exonnum "1"; txlen "1065";
chr2	sragcm37_es	exon	129232825	129232994	0.47331740396066	+	.	gene_id "ENSMUSG00000135461.1"; transcript_id "ENSMUSG00000135461.1_tx_12"; exon_id "chr2_129232825_129232994_+"; exonnum "1"; txlen "1166";
chr2	sragcm37_es	exon	129232825	129232994	1.5053628712433	+	.	gene_id "ENSMUSG00000135461.1"; transcript_id "ENSMUSG00000135461.1_tx_2"; exon_id "chr2_129232825_129232994_+"; exonnum "1"; txlen "868";
chr2	sragcm37_es	exon	129232825	129232994	1.5053628712433	+	.	gene_id "ENSMUSG00000135461.1"; transcript_id "ENSMUSG00000135461.1_tx_3"; exon_id "chr2_129232825_129232994_+"; exonnum "1"; txlen "725";
chr2	sragcm37_es	exon	129232825	129232994	1.5053628712433	+	.	gene_id "ENSMUSG00000135461.1"; transcript_id "ENSMUSG00000135461.1_tx_4"; exon_id "chr2_129232825_129232994_+"; exonnum "1"; txlen "969";
chr2	sragcm37_es	exon	129232825	129232994	1.5053628712433	+	.	gene_id "ENSMUSG00000135461.1"; transcript_id "ENSMUSG00000135461.1_tx_5"; exon_id "chr2_129232825_129232994_+"; exonnum "1"; txlen "826";
chr2	sragcm37_es	exon	129232825	129232994	1.12991184780082	+	.	gene_id "ENSMUSG00000135461.1"; transcript_id "ENSMUSG00000135461.1_tx_6"; exon_id "chr2_129232825_129232994_+"; exonnum "1"; txlen "922";
chr2	sragcm37_es	exon	129232825	129232994	1.12991184780082	+	.	gene_id "ENSMUSG00000135461.1"; transcript_id "ENSMUSG00000135461.1_tx_7"; exon_id "chr2_129232825_129232994_+"; exonnum "1"; txlen "1023";
chr2	sragcm37_es	exon	129232825	129232994	0.971546250235039	+	.	gene_id "ENSMUSG00000135461.1"; transcript_id "ENSMUSG00000135461.1_tx_8"; exon_id "chr2_129232825_129232994_+"; exonnum "1"; txlen "626";
chr2	sragcm37_es	exon	129232825	129232994	0.971546250235039	+	.	gene_id "ENSMUSG00000135461.1"; transcript_id "ENSMUSG00000135461.1_tx_9"; exon_id "chr2_129232825_129232994_+"; exonnum "1"; txlen "727";
chr2	sragcm37_ss	exon	129233133	129233557	0.921085049837963	+	.	gene_id "ENSMUSG00000135461.1"; transcript_id "ENSMUSG00000135461.1_tx_10"; exon_id "chr2_129233133_129233557_+"; exonnum "2"; txlen "595";
chr2	sragcm37_mid	exon	129244672	129244814	0.47331740396066	+	.	gene_id "ENSMUSG00000135461.1"; transcript_id "ENSMUSG00000135461.1_tx_11"; exon_id "chr2_129244672_129244814_+"; exonnum "2"; txlen "1065";
chr2	sragcm37_mid	exon	129244672	129244814	0.47331740396066	+	.	gene_id "ENSMUSG00000135461.1"; transcript_id "ENSMUSG00000135461.1_tx_12"; exon_id "chr2_129244672_129244814_+"; exonnum "2"; txlen "1166";
chr2	sragcm37_mid	exon	129244672	129244814	1.5053628712433	+	.	gene_id "ENSMUSG00000135461.1"; transcript_id "ENSMUSG00000135461.1_tx_2"; exon_id "chr2_129244672_129244814_+"; exonnum "2"; txlen "868";
chr2	sragcm37_mid	exon	129244672	129244814	1.5053628712433	+	.	gene_id "ENSMUSG00000135461.1"; transcript_id "ENSMUSG00000135461.1_tx_4"; exon_id "chr2_129244672_129244814_+"; exonnum "2"; txlen "969";
chr2	sragcm37_mid	exon	129253048	129253244	0.47331740396066	+	.	gene_id "ENSMUSG00000135461.1"; transcript_id "ENSMUSG00000135461.1_tx_11"; exon_id "chr2_129253048_129253244_+"; exonnum "3"; txlen "1065";
chr2	sragcm37_mid	exon	129253048	129253244	0.47331740396066	+	.	gene_id "ENSMUSG00000135461.1"; transcript_id "ENSMUSG00000135461.1_tx_12"; exon_id "chr2_129253048_129253244_+"; exonnum "3"; txlen "1166";
chr2	sragcm37_mid	exon	129253048	129253244	1.12991184780082	+	.	gene_id "ENSMUSG00000135461.1"; transcript_id "ENSMUSG00000135461.1_tx_6"; exon_id "chr2_129253048_129253244_+"; exonnum "2"; txlen "922";
chr2	sragcm37_mid	exon	129253048	129253244	1.12991184780082	+	.	gene_id "ENSMUSG00000135461.1"; transcript_id "ENSMUSG00000135461.1_tx_7"; exon_id "chr2_129253048_129253244_+"; exonnum "2"; txlen "1023";
chr2	HAVANA	exon	129253062	129253244	0	+	.	gene_id "ENSMUSG00000135461.1"; transcript_id "ENSMUST00000330301.1"; gene_type "lncRNA"; gene_name "ENSMUSG00000135461"; transcript_type "lncRNA"; transcript_name "ENSMUST00000330301"; exon_number 1; exon_id "ENSMUSE00001651146.1"; level 2; tag "basic"; tag "TAGENE";
chr2	HAVANA	transcript	129253062	129263500	0	+	.	gene_id "ENSMUSG00000135461.1"; transcript_id "ENSMUST00000330301.1"; gene_type "lncRNA"; gene_name "ENSMUSG00000135461"; transcript_type "lncRNA"; transcript_name "ENSMUST00000330301"; level 2; tag "basic"; tag "TAGENE";
chr2	HAVANA	exon	129255304	129255402	0	+	.	gene_id "ENSMUSG00000135461.1"; transcript_id "ENSMUST00000330299.1"; gene_type "lncRNA"; gene_name "ENSMUSG00000135461"; transcript_type "lncRNA"; transcript_name "ENSMUST00000330299"; exon_number 2; exon_id "ENSMUSE00001651145.1"; level 2; tag "Ensembl_canonical"; tag "GENCODE_Primary"; tag "TAGENE";
chr2	HAVANA	exon	129255304	129255402	0	+	.	gene_id "ENSMUSG00000135461.1"; transcript_id "ENSMUST00000330300.1"; gene_type "lncRNA"; gene_name "ENSMUSG00000135461"; transcript_type "lncRNA"; transcript_name "ENSMUST00000330300"; exon_number 2; exon_id "ENSMUSE00001651145.1"; level 2; tag "TAGENE";
chr2	HAVANA	exon	129255304	129255402	0	+	.	gene_id "ENSMUSG00000135461.1"; transcript_id "ENSMUST00000330301.1"; gene_type "lncRNA"; gene_name "ENSMUSG00000135461"; transcript_type "lncRNA"; transcript_name "ENSMUST00000330301"; exon_number 2; exon_id "ENSMUSE00001651145.1"; level 2; tag "basic"; tag "TAGENE";
chr2	ENSEMBL_gcm37	exon	129255304	129255402	0.47331740396066	+	.	gene_id "ENSMUSG00000135461.1"; transcript_id "ENSMUSG00000135461.1_tx_11"; exon_id "chr2_129255304_129255402_+"; exonnum "4"; txlen "1065";
chr2	ENSEMBL_gcm37	exon	129255304	129255402	0.47331740396066	+	.	gene_id "ENSMUSG00000135461.1"; transcript_id "ENSMUSG00000135461.1_tx_12"; exon_id "chr2_129255304_129255402_+"; exonnum "4"; txlen "1166";
chr2	ENSEMBL_gcm37	exon	129255304	129255402	1.5053628712433	+	.	gene_id "ENSMUSG00000135461.1"; transcript_id "ENSMUSG00000135461.1_tx_2"; exon_id "chr2_129255304_129255402_+"; exonnum "3"; txlen "868";
chr2	ENSEMBL_gcm37	exon	129255304	129255402	1.5053628712433	+	.	gene_id "ENSMUSG00000135461.1"; transcript_id "ENSMUSG00000135461.1_tx_3"; exon_id "chr2_129255304_129255402_+"; exonnum "2"; txlen "725";
chr2	ENSEMBL_gcm37	exon	129255304	129255402	1.5053628712433	+	.	gene_id "ENSMUSG00000135461.1"; transcript_id "ENSMUSG00000135461.1_tx_4"; exon_id "chr2_129255304_129255402_+"; exonnum "3"; txlen "969";
chr2	ENSEMBL_gcm37	exon	129255304	129255402	1.5053628712433	+	.	gene_id "ENSMUSG00000135461.1"; transcript_id "ENSMUSG00000135461.1_tx_5"; exon_id "chr2_129255304_129255402_+"; exonnum "2"; txlen "826";
chr2	ENSEMBL_gcm37	exon	129255304	129255402	1.12991184780082	+	.	gene_id "ENSMUSG00000135461.1"; transcript_id "ENSMUSG00000135461.1_tx_6"; exon_id "chr2_129255304_129255402_+"; exonnum "3"; txlen "922";
chr2	ENSEMBL_gcm37	exon	129255304	129255402	1.12991184780082	+	.	gene_id "ENSMUSG00000135461.1"; transcript_id "ENSMUSG00000135461.1_tx_7"; exon_id "chr2_129255304_129255402_+"; exonnum "3"; txlen "1023";
chr2	HAVANA	exon	129259814	129259975	0	+	.	gene_id "ENSMUSG00000135461.1"; transcript_id "ENSMUST00000330300.1"; gene_type "lncRNA"; gene_name "ENSMUSG00000135461"; transcript_type "lncRNA"; transcript_name "ENSMUST00000330300"; exon_number 3; exon_id "ENSMUSE00001651152.1"; level 2; tag "TAGENE";
chr2	HAVANA	exon	129261295	129261835	0	+	.	gene_id "ENSMUSG00000135461.1"; transcript_id "ENSMUST00000330306.1"; gene_type "lncRNA"; gene_name "ENSMUSG00000135461"; transcript_type "lncRNA"; transcript_name "ENSMUST00000330306"; exon_number 1; exon_id "ENSMUSE00001651132.1"; level 2; tag "TAGENE";
chr2	HAVANA	transcript	129261295	129263500	0	+	.	gene_id "ENSMUSG00000135461.1"; transcript_id "ENSMUST00000330306.1"; gene_type "lncRNA"; gene_name "ENSMUSG00000135461"; transcript_type "lncRNA"; transcript_name "ENSMUST00000330306"; level 2; tag "TAGENE";
chr2	HAVANA	exon	129261452	129261771	0	+	.	gene_id "ENSMUSG00000135461.1"; transcript_id "ENSMUST00000330300.1"; gene_type "lncRNA"; gene_name "ENSMUSG00000135461"; transcript_type "lncRNA"; transcript_name "ENSMUST00000330300"; exon_number 4; exon_id "ENSMUSE00001651131.1"; level 2; tag "TAGENE";
chr2	HAVANA	exon	129261452	129261777	0	+	.	gene_id "ENSMUSG00000135461.1"; transcript_id "ENSMUST00000330299.1"; gene_type "lncRNA"; gene_name "ENSMUSG00000135461"; transcript_type "lncRNA"; transcript_name "ENSMUST00000330299"; exon_number 3; exon_id "ENSMUSE00001651142.1"; level 2; tag "Ensembl_canonical"; tag "GENCODE_Primary"; tag "TAGENE";
chr2	HAVANA	exon	129261452	129261835	0	+	.	gene_id "ENSMUSG00000135461.1"; transcript_id "ENSMUST00000330301.1"; gene_type "lncRNA"; gene_name "ENSMUSG00000135461"; transcript_type "lncRNA"; transcript_name "ENSMUST00000330301"; exon_number 3; exon_id "ENSMUSE00001651148.1"; level 2; tag "basic"; tag "TAGENE";
chr2	ENSEMBL_gcm37	exon	129261452	129261835	0.47331740396066	+	.	gene_id "ENSMUSG00000135461.1"; transcript_id "ENSMUSG00000135461.1_tx_11"; exon_id "chr2_129261452_129261835_+"; exonnum "5"; txlen "1065";
chr2	ENSEMBL_gcm37	exon	129261452	129261835	0.47331740396066	+	.	gene_id "ENSMUSG00000135461.1"; transcript_id "ENSMUSG00000135461.1_tx_12"; exon_id "chr2_129261452_129261835_+"; exonnum "5"; txlen "1166";
chr2	ENSEMBL_gcm37	exon	129261452	129261835	1.5053628712433	+	.	gene_id "ENSMUSG00000135461.1"; transcript_id "ENSMUSG00000135461.1_tx_2"; exon_id "chr2_129261452_129261835_+"; exonnum "4"; txlen "868";
chr2	ENSEMBL_gcm37	exon	129261452	129261835	1.5053628712433	+	.	gene_id "ENSMUSG00000135461.1"; transcript_id "ENSMUSG00000135461.1_tx_3"; exon_id "chr2_129261452_129261835_+"; exonnum "3"; txlen "725";
chr2	ENSEMBL_gcm37	exon	129261452	129261835	1.5053628712433	+	.	gene_id "ENSMUSG00000135461.1"; transcript_id "ENSMUSG00000135461.1_tx_4"; exon_id "chr2_129261452_129261835_+"; exonnum "4"; txlen "969";
chr2	ENSEMBL_gcm37	exon	129261452	129261835	1.5053628712433	+	.	gene_id "ENSMUSG00000135461.1"; transcript_id "ENSMUSG00000135461.1_tx_5"; exon_id "chr2_129261452_129261835_+"; exonnum "3"; txlen "826";
chr2	ENSEMBL_gcm37	exon	129261452	129261835	1.12991184780082	+	.	gene_id "ENSMUSG00000135461.1"; transcript_id "ENSMUSG00000135461.1_tx_6"; exon_id "chr2_129261452_129261835_+"; exonnum "4"; txlen "922";
chr2	ENSEMBL_gcm37	exon	129261452	129261835	1.12991184780082	+	.	gene_id "ENSMUSG00000135461.1"; transcript_id "ENSMUSG00000135461.1_tx_7"; exon_id "chr2_129261452_129261835_+"; exonnum "4"; txlen "1023";
chr2	ENSEMBL_gcm37	exon	129261452	129261835	0.971546250235039	+	.	gene_id "ENSMUSG00000135461.1"; transcript_id "ENSMUSG00000135461.1_tx_8"; exon_id "chr2_129261452_129261835_+"; exonnum "2"; txlen "626";
chr2	ENSEMBL_gcm37	exon	129261452	129261835	0.971546250235039	+	.	gene_id "ENSMUSG00000135461.1"; transcript_id "ENSMUSG00000135461.1_tx_9"; exon_id "chr2_129261452_129261835_+"; exonnum "2"; txlen "727";
chr2	HAVANA	exon	129261464	129261835	0	+	.	gene_id "ENSMUSG00000135461.1"; transcript_id "ENSMUST00000330303.1"; gene_type "lncRNA"; gene_name "ENSMUSG00000135461"; transcript_type "lncRNA"; transcript_name "ENSMUST00000330303"; exon_number 1; exon_id "ENSMUSE00001651130.1"; level 2; tag "TAGENE";
chr2	HAVANA	transcript	129261464	129266420	0	+	.	gene_id "ENSMUSG00000135461.1"; transcript_id "ENSMUST00000330303.1"; gene_type "lncRNA"; gene_name "ENSMUSG00000135461"; transcript_type "lncRNA"; transcript_name "ENSMUST00000330303"; level 2; tag "TAGENE";
chr2	HAVANA	exon	129261608	129261835	0	+	.	gene_id "ENSMUSG00000135461.1"; transcript_id "ENSMUST00000330302.1"; gene_type "lncRNA"; gene_name "ENSMUSG00000135461"; transcript_type "lncRNA"; transcript_name "ENSMUST00000330302"; exon_number 1; exon_id "ENSMUSE00001651143.1"; level 2; tag "basic"; tag "TAGENE";
chr2	HAVANA	transcript	129261608	129268830	0	+	.	gene_id "ENSMUSG00000135461.1"; transcript_id "ENSMUST00000330302.1"; gene_type "lncRNA"; gene_name "ENSMUSG00000135461"; transcript_type "lncRNA"; transcript_name "ENSMUST00000330302"; level 2; tag "basic"; tag "TAGENE";
chr2	HAVANA	exon	129261617	129261835	0	+	.	gene_id "ENSMUSG00000135461.1"; transcript_id "ENSMUST00000330304.1"; gene_type "lncRNA"; gene_name "ENSMUSG00000135461"; transcript_type "lncRNA"; transcript_name "ENSMUST00000330304"; exon_number 1; exon_id "ENSMUSE00001651137.1"; level 2; tag "TAGENE";
chr2	HAVANA	transcript	129261617	129266420	0	+	.	gene_id "ENSMUSG00000135461.1"; transcript_id "ENSMUST00000330304.1"; gene_type "lncRNA"; gene_name "ENSMUSG00000135461"; transcript_type "lncRNA"; transcript_name "ENSMUST00000330304"; level 2; tag "TAGENE";
chr2	HAVANA	exon	129261729	129261835	0	+	.	gene_id "ENSMUSG00000135461.1"; transcript_id "ENSMUST00000330307.1"; gene_type "lncRNA"; gene_name "ENSMUSG00000135461"; transcript_type "lncRNA"; transcript_name "ENSMUST00000330307"; exon_number 1; exon_id "ENSMUSE00001651151.1"; level 2; tag "TAGENE";
chr2	HAVANA	transcript	129261729	129263500	0	+	.	gene_id "ENSMUSG00000135461.1"; transcript_id "ENSMUST00000330307.1"; gene_type "lncRNA"; gene_name "ENSMUSG00000135461"; transcript_type "lncRNA"; transcript_name "ENSMUST00000330307"; level 2; tag "TAGENE";
chr2	HAVANA	exon	129261777	129261835	0	+	.	gene_id "ENSMUSG00000135461.1"; transcript_id "ENSMUST00000330305.1"; gene_type "lncRNA"; gene_name "ENSMUSG00000135461"; transcript_type "lncRNA"; transcript_name "ENSMUST00000330305"; exon_number 1; exon_id "ENSMUSE00001651139.1"; level 2; tag "basic"; tag "TAGENE";
chr2	HAVANA	transcript	129261777	129266417	0	+	.	gene_id "ENSMUSG00000135461.1"; transcript_id "ENSMUST00000330305.1"; gene_type "lncRNA"; gene_name "ENSMUSG00000135461"; transcript_type "lncRNA"; transcript_name "ENSMUST00000330305"; level 2; tag "basic"; tag "TAGENE";
chr2	HAVANA	exon	129261913	129261979	0	+	.	gene_id "ENSMUSG00000135461.1"; transcript_id "ENSMUST00000330307.1"; gene_type "lncRNA"; gene_name "ENSMUSG00000135461"; transcript_type "lncRNA"; transcript_name "ENSMUST00000330307"; exon_number 2; exon_id "ENSMUSE00001651136.1"; level 2; tag "TAGENE";
chr2	HAVANA	exon	129261913	129261979	0	+	.	gene_id "ENSMUSG00000135461.1"; transcript_id "ENSMUST00000330305.1"; gene_type "lncRNA"; gene_name "ENSMUSG00000135461"; transcript_type "lncRNA"; transcript_name "ENSMUST00000330305"; exon_number 2; exon_id "ENSMUSE00001651136.1"; level 2; tag "basic"; tag "TAGENE";
chr2	sragcm37_mid	exon	129262909	129263081	0.47331740396066	+	.	gene_id "ENSMUSG00000135461.1"; transcript_id "ENSMUSG00000135461.1_tx_12"; exon_id "chr2_129262909_129263081_+"; exonnum "6"; txlen "1166";
chr2	sragcm37_mid	exon	129262909	129263081	1.5053628712433	+	.	gene_id "ENSMUSG00000135461.1"; transcript_id "ENSMUSG00000135461.1_tx_4"; exon_id "chr2_129262909_129263081_+"; exonnum "5"; txlen "969";
chr2	sragcm37_mid	exon	129262909	129263081	1.5053628712433	+	.	gene_id "ENSMUSG00000135461.1"; transcript_id "ENSMUSG00000135461.1_tx_5"; exon_id "chr2_129262909_129263081_+"; exonnum "4"; txlen "826";
chr2	sragcm37_mid	exon	129262909	129263081	1.12991184780082	+	.	gene_id "ENSMUSG00000135461.1"; transcript_id "ENSMUSG00000135461.1_tx_7"; exon_id "chr2_129262909_129263081_+"; exonnum "5"; txlen "1023";
chr2	sragcm37_mid	exon	129262909	129263081	0.971546250235039	+	.	gene_id "ENSMUSG00000135461.1"; transcript_id "ENSMUSG00000135461.1_tx_9"; exon_id "chr2_129262909_129263081_+"; exonnum "3"; txlen "727";
chr2	HAVANA	exon	129262909	129263500	0	+	.	gene_id "ENSMUSG00000135461.1"; transcript_id "ENSMUST00000330301.1"; gene_type "lncRNA"; gene_name "ENSMUSG00000135461"; transcript_type "lncRNA"; transcript_name "ENSMUST00000330301"; exon_number 4; exon_id "ENSMUSE00001651140.1"; level 2; tag "basic"; tag "TAGENE";
chr2	HAVANA	exon	129262909	129263500	0	+	.	gene_id "ENSMUSG00000135461.1"; transcript_id "ENSMUST00000330306.1"; gene_type "lncRNA"; gene_name "ENSMUSG00000135461"; transcript_type "lncRNA"; transcript_name "ENSMUST00000330306"; exon_number 2; exon_id "ENSMUSE00001651140.1"; level 2; tag "TAGENE";
chr2	HAVANA	exon	129262909	129263500	0	+	.	gene_id "ENSMUSG00000135461.1"; transcript_id "ENSMUST00000330307.1"; gene_type "lncRNA"; gene_name "ENSMUSG00000135461"; transcript_type "lncRNA"; transcript_name "ENSMUST00000330307"; exon_number 3; exon_id "ENSMUSE00001651140.1"; level 2; tag "TAGENE";
chr2	HAVANA	exon	129264978	129265049	0	+	.	gene_id "ENSMUSG00000135461.1"; transcript_id "ENSMUST00000330302.1"; gene_type "lncRNA"; gene_name "ENSMUSG00000135461"; transcript_type "lncRNA"; transcript_name "ENSMUST00000330302"; exon_number 2; exon_id "ENSMUSE00001651135.1"; level 2; tag "basic"; tag "TAGENE";
chr2	HAVANA	exon	129264978	129265049	0	+	.	gene_id "ENSMUSG00000135461.1"; transcript_id "ENSMUST00000330304.1"; gene_type "lncRNA"; gene_name "ENSMUSG00000135461"; transcript_type "lncRNA"; transcript_name "ENSMUST00000330304"; exon_number 2; exon_id "ENSMUSE00001651135.1"; level 2; tag "TAGENE";
chr2	ENSEMBL_gcm37	exon	129264978	129265049	0.47331740396066	+	.	gene_id "ENSMUSG00000135461.1"; transcript_id "ENSMUSG00000135461.1_tx_11"; exon_id "chr2_129264978_129265049_+"; exonnum "6"; txlen "1065";
chr2	ENSEMBL_gcm37	exon	129264978	129265049	1.5053628712433	+	.	gene_id "ENSMUSG00000135461.1"; transcript_id "ENSMUSG00000135461.1_tx_2"; exon_id "chr2_129264978_129265049_+"; exonnum "5"; txlen "868";
chr2	ENSEMBL_gcm37	exon	129264978	129265049	1.5053628712433	+	.	gene_id "ENSMUSG00000135461.1"; transcript_id "ENSMUSG00000135461.1_tx_3"; exon_id "chr2_129264978_129265049_+"; exonnum "4"; txlen "725";
chr2	ENSEMBL_gcm37	exon	129264978	129265049	1.12991184780082	+	.	gene_id "ENSMUSG00000135461.1"; transcript_id "ENSMUSG00000135461.1_tx_6"; exon_id "chr2_129264978_129265049_+"; exonnum "5"; txlen "922";
chr2	ENSEMBL_gcm37	exon	129264978	129265049	0.971546250235039	+	.	gene_id "ENSMUSG00000135461.1"; transcript_id "ENSMUSG00000135461.1_tx_8"; exon_id "chr2_129264978_129265049_+"; exonnum "3"; txlen "626";
chr2	HAVANA	exon	129264978	129266417	0	+	.	gene_id "ENSMUSG00000135461.1"; transcript_id "ENSMUST00000330305.1"; gene_type "lncRNA"; gene_name "ENSMUSG00000135461"; transcript_type "lncRNA"; transcript_name "ENSMUST00000330305"; exon_number 3; exon_id "ENSMUSE00001651147.1"; level 2; tag "basic"; tag "TAGENE";
chr2	HAVANA	exon	129264978	129266420	0	+	.	gene_id "ENSMUSG00000135461.1"; transcript_id "ENSMUST00000330303.1"; gene_type "lncRNA"; gene_name "ENSMUSG00000135461"; transcript_type "lncRNA"; transcript_name "ENSMUST00000330303"; exon_number 2; exon_id "ENSMUSE00001651133.1"; level 2; tag "TAGENE";
chr2	HAVANA	exon	129265222	129265525	0	+	.	gene_id "ENSMUSG00000135461.1"; transcript_id "ENSMUST00000330302.1"; gene_type "lncRNA"; gene_name "ENSMUSG00000135461"; transcript_type "lncRNA"; transcript_name "ENSMUST00000330302"; exon_number 3; exon_id "ENSMUSE00001651138.1"; level 2; tag "basic"; tag "TAGENE";
chr2	HAVANA	exon	129265222	129266420	0	+	.	gene_id "ENSMUSG00000135461.1"; transcript_id "ENSMUST00000330304.1"; gene_type "lncRNA"; gene_name "ENSMUSG00000135461"; transcript_type "lncRNA"; transcript_name "ENSMUST00000330304"; exon_number 3; exon_id "ENSMUSE00001651149.1"; level 2; tag "TAGENE";
chr2	HAVANA	exon	129266859	129266997	0	+	.	gene_id "ENSMUSG00000135461.1"; transcript_id "ENSMUST00000330302.1"; gene_type "lncRNA"; gene_name "ENSMUSG00000135461"; transcript_type "lncRNA"; transcript_name "ENSMUST00000330302"; exon_number 4; exon_id "ENSMUSE00001651150.1"; level 2; tag "basic"; tag "TAGENE";
chr2	HAVANA	exon	129268500	129268830	0	+	.	gene_id "ENSMUSG00000135461.1"; transcript_id "ENSMUST00000330302.1"; gene_type "lncRNA"; gene_name "ENSMUSG00000135461"; transcript_type "lncRNA"; transcript_name "ENSMUST00000330302"; exon_number 5; exon_id "ENSMUSE00001651134.1"; level 2; tag "basic"; tag "TAGENE";
chr2	sragcm37_mid	exon	129302165	129302328	0.225904623684158	+	.	gene_id "sragcm37_gene_17967"; transcript_id "sragcm37_gene_17967_tx_1"; exon_id "chr2_129302165_129302328_+"; exonnum "1"; txlen "618";
chr2	sragcm37_mid	exon	129302165	129302328	0.0586582549207536	+	.	gene_id "sragcm37_gene_17967"; transcript_id "sragcm37_gene_17967_tx_3"; exon_id "chr2_129302165_129302328_+"; exonnum "1"; txlen "512";
chr2	sragcm37_mid	exon	129304935	129305112	0.225904623684158	+	.	gene_id "sragcm37_gene_17967"; transcript_id "sragcm37_gene_17967_tx_1"; exon_id "chr2_129304935_129305112_+"; exonnum "2"; txlen "618";
chr2	sragcm37_mid	exon	129304935	129305112	0.0586582549207536	+	.	gene_id "sragcm37_gene_17967"; transcript_id "sragcm37_gene_17967_tx_3"; exon_id "chr2_129304935_129305112_+"; exonnum "2"; txlen "512";
chr2	sragcm37_mid	exon	129313663	129313768	0.225904623684158	+	.	gene_id "sragcm37_gene_17967"; transcript_id "sragcm37_gene_17967_tx_1"; exon_id "chr2_129313663_129313768_+"; exonnum "3"; txlen "618";
chr2	sragcm37_ss	exon	129334748	129334917	0.225904623684158	+	.	gene_id "sragcm37_gene_17967"; transcript_id "sragcm37_gene_17967_tx_1"; exon_id "chr2_129334748_129334917_+"; exonnum "4"; txlen "618";
chr2	sragcm37_ss	exon	129334748	129334917	0.0586582549207536	+	.	gene_id "sragcm37_gene_17967"; transcript_id "sragcm37_gene_17967_tx_3"; exon_id "chr2_129334748_129334917_+"; exonnum "3"; txlen "512";
chr2	HAVANA	exon	129367016	129367224	0	+	.	gene_id "ENSMUSG00000143466.1"; transcript_id "ENSMUST00000376887.1"; gene_type "lncRNA"; gene_name "ENSMUSG00000143466"; transcript_type "lncRNA"; transcript_name "ENSMUST00000376887"; exon_number 1; exon_id "ENSMUSE00001741389.1"; level 2; tag "basic"; tag "Ensembl_canonical"; tag "GENCODE_Primary"; tag "TAGENE";
chr2	HAVANA	gene	129367016	129368519	0	+	.	gene_id "ENSMUSG00000143466.1"; gene_type "lncRNA"; gene_name "ENSMUSG00000143466"; level 2;
chr2	HAVANA	transcript	129367016	129368519	0	+	.	gene_id "ENSMUSG00000143466.1"; transcript_id "ENSMUST00000376887.1"; gene_type "lncRNA"; gene_name "ENSMUSG00000143466"; transcript_type "lncRNA"; transcript_name "ENSMUST00000376887"; level 2; tag "basic"; tag "Ensembl_canonical"; tag "GENCODE_Primary"; tag "TAGENE";
chr2	HAVANA	exon	129368377	129368519	0	+	.	gene_id "ENSMUSG00000143466.1"; transcript_id "ENSMUST00000376887.1"; gene_type "lncRNA"; gene_name "ENSMUSG00000143466"; transcript_type "lncRNA"; transcript_name "ENSMUST00000376887"; exon_number 2; exon_id "ENSMUSE00001741388.1"; level 2; tag "basic"; tag "Ensembl_canonical"; tag "GENCODE_Primary"; tag "TAGENE";
chr2	HAVANA	exon	129403949	129404202	0	+	.	gene_id "ENSMUSG00000124972.1"; transcript_id "ENSMUST00000267397.1"; gene_type "lncRNA"; gene_name "ENSMUSG00000124972"; transcript_type "lncRNA"; transcript_name "ENSMUST00000267397"; exon_number 1; exon_id "ENSMUSE00001530182.1"; level 2; tag "basic"; tag "Ensembl_canonical"; tag "GENCODE_Primary"; tag "TAGENE";
chr2	HAVANA	gene	129403949	129409094	0	+	.	gene_id "ENSMUSG00000124972.1"; gene_type "lncRNA"; gene_name "ENSMUSG00000124972"; level 2;
chr2	HAVANA	transcript	129403949	129409094	0	+	.	gene_id "ENSMUSG00000124972.1"; transcript_id "ENSMUST00000267397.1"; gene_type "lncRNA"; gene_name "ENSMUSG00000124972"; transcript_type "lncRNA"; transcript_name "ENSMUST00000267397"; level 2; tag "basic"; tag "Ensembl_canonical"; tag "GENCODE_Primary"; tag "TAGENE";
chr2	HAVANA	exon	129404128	129404202	0	+	.	gene_id "ENSMUSG00000124972.1"; transcript_id "ENSMUST00000267398.1"; gene_type "lncRNA"; gene_name "ENSMUSG00000124972"; transcript_type "lncRNA"; transcript_name "ENSMUST00000267398"; exon_number 1; exon_id "ENSMUSE00001530183.1"; level 2; tag "basic"; tag "TAGENE";
chr2	HAVANA	transcript	129404128	129408303	0	+	.	gene_id "ENSMUSG00000124972.1"; transcript_id "ENSMUST00000267398.1"; gene_type "lncRNA"; gene_name "ENSMUSG00000124972"; transcript_type "lncRNA"; transcript_name "ENSMUST00000267398"; level 2; tag "basic"; tag "TAGENE";
chr2	HAVANA	exon	129407458	129407509	0	+	.	gene_id "ENSMUSG00000124972.1"; transcript_id "ENSMUST00000267398.1"; gene_type "lncRNA"; gene_name "ENSMUSG00000124972"; transcript_type "lncRNA"; transcript_name "ENSMUST00000267398"; exon_number 2; exon_id "ENSMUSE00001530180.1"; level 2; tag "basic"; tag "TAGENE";
chr2	HAVANA	exon	129407815	129408303	0	+	.	gene_id "ENSMUSG00000124972.1"; transcript_id "ENSMUST00000267398.1"; gene_type "lncRNA"; gene_name "ENSMUSG00000124972"; transcript_type "lncRNA"; transcript_name "ENSMUST00000267398"; exon_number 3; exon_id "ENSMUSE00001530179.1"; level 2; tag "basic"; tag "TAGENE";
chr2	HAVANA	exon	129407815	129409094	0	+	.	gene_id "ENSMUSG00000124972.1"; transcript_id "ENSMUST00000267397.1"; gene_type "lncRNA"; gene_name "ENSMUSG00000124972"; transcript_type "lncRNA"; transcript_name "ENSMUST00000267397"; exon_number 2; exon_id "ENSMUSE00001530181.1"; level 2; tag "basic"; tag "Ensembl_canonical"; tag "GENCODE_Primary"; tag "TAGENE";
chr2	sragcm37_es	exon	129414805	129414899	0.0114192813382105	+	.	gene_id "sragcm37_gene_18509"; transcript_id "sragcm37_gene_18509_tx_1"; exon_id "chr2_129414805_129414899_+"; exonnum "1"; txlen "602";
chr2	sragcm37_mid	exon	129415226	129415360	0.0114192813382105	+	.	gene_id "sragcm37_gene_18509"; transcript_id "sragcm37_gene_18509_tx_1"; exon_id "chr2_129415226_129415360_+"; exonnum "2"; txlen "602";
chr2	sragcm37_ss	exon	129415536	129415907	0.0114192813382105	+	.	gene_id "sragcm37_gene_18509"; transcript_id "sragcm37_gene_18509_tx_1"; exon_id "chr2_129415536_129415907_+"; exonnum "3"; txlen "602";
chr2	HAVANA	exon	129420138	129420379	0	+	.	gene_id "ENSMUSG00000141705.1"; transcript_id "ENSMUST00000366500.1"; gene_type "lncRNA"; gene_name "ENSMUSG00000141705"; transcript_type "lncRNA"; transcript_name "ENSMUST00000366500"; exon_number 1; exon_id "ENSMUSE00001721312.1"; level 2; tag "TAGENE";
chr2	HAVANA	transcript	129420138	129425196	0	+	.	gene_id "ENSMUSG00000141705.1"; transcript_id "ENSMUST00000366500.1"; gene_type "lncRNA"; gene_name "ENSMUSG00000141705"; transcript_type "lncRNA"; transcript_name "ENSMUST00000366500"; level 2; tag "TAGENE";
chr2	HAVANA	gene	129420138	129425200	0	+	.	gene_id "ENSMUSG00000141705.1"; gene_type "lncRNA"; gene_name "ENSMUSG00000141705"; level 2;
chr2	HAVANA	exon	129420140	129420165	0	+	.	gene_id "ENSMUSG00000141705.1"; transcript_id "ENSMUST00000366509.1"; gene_type "lncRNA"; gene_name "ENSMUSG00000141705"; transcript_type "lncRNA"; transcript_name "ENSMUST00000366509"; exon_number 1; exon_id "ENSMUSE00001721306.1"; level 2; tag "TAGENE";
chr2	HAVANA	transcript	129420140	129422233	0	+	.	gene_id "ENSMUSG00000141705.1"; transcript_id "ENSMUST00000366509.1"; gene_type "lncRNA"; gene_name "ENSMUSG00000141705"; transcript_type "lncRNA"; transcript_name "ENSMUST00000366509"; level 2; tag "TAGENE";
chr2	HAVANA	exon	129420141	129420379	0	+	.	gene_id "ENSMUSG00000141705.1"; transcript_id "ENSMUST00000366499.1"; gene_type "lncRNA"; gene_name "ENSMUSG00000141705"; transcript_type "lncRNA"; transcript_name "ENSMUST00000366499"; exon_number 1; exon_id "ENSMUSE00001721303.1"; level 2; tag "Ensembl_canonical"; tag "GENCODE_Primary"; tag "TAGENE";
chr2	HAVANA	transcript	129420141	129425200	0	+	.	gene_id "ENSMUSG00000141705.1"; transcript_id "ENSMUST00000366499.1"; gene_type "lncRNA"; gene_name "ENSMUSG00000141705"; transcript_type "lncRNA"; transcript_name "ENSMUST00000366499"; level 2; tag "Ensembl_canonical"; tag "GENCODE_Primary"; tag "TAGENE";
chr2	HAVANA	exon	129420143	129420165	0	+	.	gene_id "ENSMUSG00000141705.1"; transcript_id "ENSMUST00000366510.1"; gene_type "lncRNA"; gene_name "ENSMUSG00000141705"; transcript_type "lncRNA"; transcript_name "ENSMUST00000366510"; exon_number 1; exon_id "ENSMUSE00001721316.1"; level 2; tag "TAGENE";
chr2	HAVANA	exon	129420143	129420379	0	+	.	gene_id "ENSMUSG00000141705.1"; transcript_id "ENSMUST00000366508.1"; gene_type "lncRNA"; gene_name "ENSMUSG00000141705"; transcript_type "lncRNA"; transcript_name "ENSMUST00000366508"; exon_number 1; exon_id "ENSMUSE00001721302.1"; level 2; tag "TAGENE";
chr2	HAVANA	exon	129420143	129420379	0	+	.	gene_id "ENSMUSG00000141705.1"; transcript_id "ENSMUST00000366501.1"; gene_type "lncRNA"; gene_name "ENSMUSG00000141705"; transcript_type "lncRNA"; transcript_name "ENSMUST00000366501"; exon_number 1; exon_id "ENSMUSE00001721302.1"; level 2; tag "basic"; tag "TAGENE";
chr2	HAVANA	transcript	129420143	129422233	0	+	.	gene_id "ENSMUSG00000141705.1"; transcript_id "ENSMUST00000366510.1"; gene_type "lncRNA"; gene_name "ENSMUSG00000141705"; transcript_type "lncRNA"; transcript_name "ENSMUST00000366510"; level 2; tag "TAGENE";
chr2	HAVANA	transcript	129420143	129422244	0	+	.	gene_id "ENSMUSG00000141705.1"; transcript_id "ENSMUST00000366508.1"; gene_type "lncRNA"; gene_name "ENSMUSG00000141705"; transcript_type "lncRNA"; transcript_name "ENSMUST00000366508"; level 2; tag "TAGENE";
chr2	HAVANA	transcript	129420143	129425178	0	+	.	gene_id "ENSMUSG00000141705.1"; transcript_id "ENSMUST00000366501.1"; gene_type "lncRNA"; gene_name "ENSMUSG00000141705"; transcript_type "lncRNA"; transcript_name "ENSMUST00000366501"; level 2; tag "basic"; tag "TAGENE";
chr2	HAVANA	exon	129420157	129420379	0	+	.	gene_id "ENSMUSG00000141705.1"; transcript_id "ENSMUST00000366511.1"; gene_type "lncRNA"; gene_name "ENSMUSG00000141705"; transcript_type "lncRNA"; transcript_name "ENSMUST00000366511"; exon_number 1; exon_id "ENSMUSE00001721297.1"; level 2; tag "TAGENE";
chr2	HAVANA	exon	129420157	129420379	0	+	.	gene_id "ENSMUSG00000141705.1"; transcript_id "ENSMUST00000366502.1"; gene_type "lncRNA"; gene_name "ENSMUSG00000141705"; transcript_type "lncRNA"; transcript_name "ENSMUST00000366502"; exon_number 1; exon_id "ENSMUSE00001721297.1"; level 2; tag "TAGENE";
chr2	HAVANA	transcript	129420157	129422244	0	+	.	gene_id "ENSMUSG00000141705.1"; transcript_id "ENSMUST00000366511.1"; gene_type "lncRNA"; gene_name "ENSMUSG00000141705"; transcript_type "lncRNA"; transcript_name "ENSMUST00000366511"; level 2; tag "TAGENE";
chr2	HAVANA	transcript	129420157	129425190	0	+	.	gene_id "ENSMUSG00000141705.1"; transcript_id "ENSMUST00000366502.1"; gene_type "lncRNA"; gene_name "ENSMUSG00000141705"; transcript_type "lncRNA"; transcript_name "ENSMUST00000366502"; level 2; tag "TAGENE";
chr2	HAVANA	exon	129420164	129420379	0	+	.	gene_id "ENSMUSG00000141705.1"; transcript_id "ENSMUST00000366512.1"; gene_type "lncRNA"; gene_name "ENSMUSG00000141705"; transcript_type "lncRNA"; transcript_name "ENSMUST00000366512"; exon_number 1; exon_id "ENSMUSE00001721291.1"; level 2; tag "TAGENE";
chr2	HAVANA	transcript	129420164	129422244	0	+	.	gene_id "ENSMUSG00000141705.1"; transcript_id "ENSMUST00000366512.1"; gene_type "lncRNA"; gene_name "ENSMUSG00000141705"; transcript_type "lncRNA"; transcript_name "ENSMUST00000366512"; level 2; tag "TAGENE";
chr2	HAVANA	exon	129420180	129420379	0	+	.	gene_id "ENSMUSG00000141705.1"; transcript_id "ENSMUST00000366503.1"; gene_type "lncRNA"; gene_name "ENSMUSG00000141705"; transcript_type "lncRNA"; transcript_name "ENSMUST00000366503"; exon_number 1; exon_id "ENSMUSE00001721289.1"; level 2; tag "TAGENE";
chr2	HAVANA	transcript	129420180	129425177	0	+	.	gene_id "ENSMUSG00000141705.1"; transcript_id "ENSMUST00000366503.1"; gene_type "lncRNA"; gene_name "ENSMUSG00000141705"; transcript_type "lncRNA"; transcript_name "ENSMUST00000366503"; level 2; tag "TAGENE";
chr2	HAVANA	exon	129420183	129420379	0	+	.	gene_id "ENSMUSG00000141705.1"; transcript_id "ENSMUST00000366504.1"; gene_type "lncRNA"; gene_name "ENSMUSG00000141705"; transcript_type "lncRNA"; transcript_name "ENSMUST00000366504"; exon_number 1; exon_id "ENSMUSE00001721315.1"; level 2; tag "TAGENE";
chr2	HAVANA	transcript	129420183	129425177	0	+	.	gene_id "ENSMUSG00000141705.1"; transcript_id "ENSMUST00000366504.1"; gene_type "lncRNA"; gene_name "ENSMUSG00000141705"; transcript_type "lncRNA"; transcript_name "ENSMUST00000366504"; level 2; tag "TAGENE";
chr2	HAVANA	exon	129420263	129420379	0	+	.	gene_id "ENSMUSG00000141705.1"; transcript_id "ENSMUST00000366509.1"; gene_type "lncRNA"; gene_name "ENSMUSG00000141705"; transcript_type "lncRNA"; transcript_name "ENSMUST00000366509"; exon_number 2; exon_id "ENSMUSE00001721296.1"; level 2; tag "TAGENE";
chr2	HAVANA	exon	129420263	129420379	0	+	.	gene_id "ENSMUSG00000141705.1"; transcript_id "ENSMUST00000366510.1"; gene_type "lncRNA"; gene_name "ENSMUSG00000141705"; transcript_type "lncRNA"; transcript_name "ENSMUST00000366510"; exon_number 2; exon_id "ENSMUSE00001721296.1"; level 2; tag "TAGENE";
chr2	HAVANA	exon	129420991	129421151	0	+	.	gene_id "ENSMUSG00000141705.1"; transcript_id "ENSMUST00000366511.1"; gene_type "lncRNA"; gene_name "ENSMUSG00000141705"; transcript_type "lncRNA"; transcript_name "ENSMUST00000366511"; exon_number 2; exon_id "ENSMUSE00001721293.1"; level 2; tag "TAGENE";
chr2	HAVANA	exon	129422061	129422233	0	+	.	gene_id "ENSMUSG00000141705.1"; transcript_id "ENSMUST00000366510.1"; gene_type "lncRNA"; gene_name "ENSMUSG00000141705"; transcript_type "lncRNA"; transcript_name "ENSMUST00000366510"; exon_number 3; exon_id "ENSMUSE00001721300.1"; level 2; tag "TAGENE";
chr2	HAVANA	exon	129422061	129422239	0	+	.	gene_id "ENSMUSG00000141705.1"; transcript_id "ENSMUST00000366506.1"; gene_type "lncRNA"; gene_name "ENSMUSG00000141705"; transcript_type "lncRNA"; transcript_name "ENSMUST00000366506"; exon_number 1; exon_id "ENSMUSE00001721295.1"; level 2; tag "TAGENE";
chr2	HAVANA	exon	129422061	129422244	0	+	.	gene_id "ENSMUSG00000141705.1"; transcript_id "ENSMUST00000366512.1"; gene_type "lncRNA"; gene_name "ENSMUSG00000141705"; transcript_type "lncRNA"; transcript_name "ENSMUST00000366512"; exon_number 2; exon_id "ENSMUSE00001721307.1"; level 2; tag "TAGENE";
chr2	HAVANA	transcript	129422061	129425177	0	+	.	gene_id "ENSMUSG00000141705.1"; transcript_id "ENSMUST00000366506.1"; gene_type "lncRNA"; gene_name "ENSMUSG00000141705"; transcript_type "lncRNA"; transcript_name "ENSMUST00000366506"; level 2; tag "TAGENE";
chr2	HAVANA	exon	129422062	129422239	0	+	.	gene_id "ENSMUSG00000141705.1"; transcript_id "ENSMUST00000366505.1"; gene_type "lncRNA"; gene_name "ENSMUSG00000141705"; transcript_type "lncRNA"; transcript_name "ENSMUST00000366505"; exon_number 1; exon_id "ENSMUSE00001721298.1"; level 2; tag "TAGENE";
chr2	HAVANA	transcript	129422062	129425184	0	+	.	gene_id "ENSMUSG00000141705.1"; transcript_id "ENSMUST00000366505.1"; gene_type "lncRNA"; gene_name "ENSMUSG00000141705"; transcript_type "lncRNA"; transcript_name "ENSMUST00000366505"; level 2; tag "TAGENE";
chr2	HAVANA	exon	129422064	129422233	0	+	.	gene_id "ENSMUSG00000141705.1"; transcript_id "ENSMUST00000366509.1"; gene_type "lncRNA"; gene_name "ENSMUSG00000141705"; transcript_type "lncRNA"; transcript_name "ENSMUST00000366509"; exon_number 3; exon_id "ENSMUSE00001721292.1"; level 2; tag "TAGENE";
chr2	HAVANA	exon	129422064	129422239	0	+	.	gene_id "ENSMUSG00000141705.1"; transcript_id "ENSMUST00000366501.1"; gene_type "lncRNA"; gene_name "ENSMUSG00000141705"; transcript_type "lncRNA"; transcript_name "ENSMUST00000366501"; exon_number 2; exon_id "ENSMUSE00001721311.1"; level 2; tag "basic"; tag "TAGENE";
chr2	HAVANA	exon	129422064	129422244	0	+	.	gene_id "ENSMUSG00000141705.1"; transcript_id "ENSMUST00000366508.1"; gene_type "lncRNA"; gene_name "ENSMUSG00000141705"; transcript_type "lncRNA"; transcript_name "ENSMUST00000366508"; exon_number 2; exon_id "ENSMUSE00001721304.1"; level 2; tag "TAGENE";
chr2	HAVANA	exon	129422064	129422244	0	+	.	gene_id "ENSMUSG00000141705.1"; transcript_id "ENSMUST00000366511.1"; gene_type "lncRNA"; gene_name "ENSMUSG00000141705"; transcript_type "lncRNA"; transcript_name "ENSMUST00000366511"; exon_number 3; exon_id "ENSMUSE00001721304.1"; level 2; tag "TAGENE";
chr2	HAVANA	exon	129422100	129422239	0	+	.	gene_id "ENSMUSG00000141705.1"; transcript_id "ENSMUST00000366507.1"; gene_type "lncRNA"; gene_name "ENSMUSG00000141705"; transcript_type "lncRNA"; transcript_name "ENSMUST00000366507"; exon_number 1; exon_id "ENSMUSE00001721305.1"; level 2; tag "TAGENE";
chr2	HAVANA	transcript	129422100	129425175	0	+	.	gene_id "ENSMUSG00000141705.1"; transcript_id "ENSMUST00000366507.1"; gene_type "lncRNA"; gene_name "ENSMUSG00000141705"; transcript_type "lncRNA"; transcript_name "ENSMUST00000366507"; level 2; tag "TAGENE";
chr2	HAVANA	exon	129422641	129422783	0	+	.	gene_id "ENSMUSG00000141705.1"; transcript_id "ENSMUST00000366503.1"; gene_type "lncRNA"; gene_name "ENSMUSG00000141705"; transcript_type "lncRNA"; transcript_name "ENSMUST00000366503"; exon_number 2; exon_id "ENSMUSE00001721309.1"; level 2; tag "TAGENE";
chr2	HAVANA	exon	129422641	129422783	0	+	.	gene_id "ENSMUSG00000141705.1"; transcript_id "ENSMUST00000366504.1"; gene_type "lncRNA"; gene_name "ENSMUSG00000141705"; transcript_type "lncRNA"; transcript_name "ENSMUST00000366504"; exon_number 2; exon_id "ENSMUSE00001721309.1"; level 2; tag "TAGENE";
chr2	HAVANA	exon	129422641	129422783	0	+	.	gene_id "ENSMUSG00000141705.1"; transcript_id "ENSMUST00000366507.1"; gene_type "lncRNA"; gene_name "ENSMUSG00000141705"; transcript_type "lncRNA"; transcript_name "ENSMUST00000366507"; exon_number 2; exon_id "ENSMUSE00001721309.1"; level 2; tag "TAGENE";
chr2	HAVANA	exon	129424974	129425175	0	+	.	gene_id "ENSMUSG00000141705.1"; transcript_id "ENSMUST00000366507.1"; gene_type "lncRNA"; gene_name "ENSMUSG00000141705"; transcript_type "lncRNA"; transcript_name "ENSMUST00000366507"; exon_number 3; exon_id "ENSMUSE00001721294.1"; level 2; tag "TAGENE";
chr2	HAVANA	exon	129424974	129425177	0	+	.	gene_id "ENSMUSG00000141705.1"; transcript_id "ENSMUST00000366503.1"; gene_type "lncRNA"; gene_name "ENSMUSG00000141705"; transcript_type "lncRNA"; transcript_name "ENSMUST00000366503"; exon_number 3; exon_id "ENSMUSE00001721310.1"; level 2; tag "TAGENE";
chr2	HAVANA	exon	129424974	129425177	0	+	.	gene_id "ENSMUSG00000141705.1"; transcript_id "ENSMUST00000366506.1"; gene_type "lncRNA"; gene_name "ENSMUSG00000141705"; transcript_type "lncRNA"; transcript_name "ENSMUST00000366506"; exon_number 2; exon_id "ENSMUSE00001721310.1"; level 2; tag "TAGENE";
chr2	HAVANA	exon	129424974	129425178	0	+	.	gene_id "ENSMUSG00000141705.1"; transcript_id "ENSMUST00000366501.1"; gene_type "lncRNA"; gene_name "ENSMUSG00000141705"; transcript_type "lncRNA"; transcript_name "ENSMUST00000366501"; exon_number 3; exon_id "ENSMUSE00001721313.1"; level 2; tag "basic"; tag "TAGENE";
chr2	HAVANA	exon	129424974	129425196	0	+	.	gene_id "ENSMUSG00000141705.1"; transcript_id "ENSMUST00000366500.1"; gene_type "lncRNA"; gene_name "ENSMUSG00000141705"; transcript_type "lncRNA"; transcript_name "ENSMUST00000366500"; exon_number 2; exon_id "ENSMUSE00001721314.1"; level 2; tag "TAGENE";
chr2	HAVANA	exon	129424988	129425190	0	+	.	gene_id "ENSMUSG00000141705.1"; transcript_id "ENSMUST00000366502.1"; gene_type "lncRNA"; gene_name "ENSMUSG00000141705"; transcript_type "lncRNA"; transcript_name "ENSMUST00000366502"; exon_number 2; exon_id "ENSMUSE00001721308.1"; level 2; tag "TAGENE";
chr2	HAVANA	exon	129424998	129425177	0	+	.	gene_id "ENSMUSG00000141705.1"; transcript_id "ENSMUST00000366504.1"; gene_type "lncRNA"; gene_name "ENSMUSG00000141705"; transcript_type "lncRNA"; transcript_name "ENSMUST00000366504"; exon_number 3; exon_id "ENSMUSE00001721301.1"; level 2; tag "TAGENE";
chr2	HAVANA	exon	129424998	129425184	0	+	.	gene_id "ENSMUSG00000141705.1"; transcript_id "ENSMUST00000366505.1"; gene_type "lncRNA"; gene_name "ENSMUSG00000141705"; transcript_type "lncRNA"; transcript_name "ENSMUST00000366505"; exon_number 2; exon_id "ENSMUSE00001721290.1"; level 2; tag "TAGENE";
chr2	HAVANA	exon	129424998	129425200	0	+	.	gene_id "ENSMUSG00000141705.1"; transcript_id "ENSMUST00000366499.1"; gene_type "lncRNA"; gene_name "ENSMUSG00000141705"; transcript_type "lncRNA"; transcript_name "ENSMUST00000366499"; exon_number 2; exon_id "ENSMUSE00001721299.1"; level 2; tag "Ensembl_canonical"; tag "GENCODE_Primary"; tag "TAGENE";
chr2	HAVANA	exon	129434755	129434812	0	+	.	gene_id "ENSMUSG00000037902.19"; transcript_id "ENSMUST00000127751.8"; gene_type "protein_coding"; gene_name "Sirpa"; transcript_type "protein_coding_CDS_not_defined"; transcript_name "Sirpa-205"; exon_number 1; exon_id "ENSMUSE00000740144.2"; level 2; transcript_support_level "3"; mgi_id "MGI:108563"; tag "mRNA_end_NF"; havana_gene "OTTMUSG00000015506.1"; havana_transcript "OTTMUST00000036824.1";
chr2	HAVANA	transcript	129434755	129450912	0	+	.	gene_id "ENSMUSG00000037902.19"; transcript_id "ENSMUST00000127751.8"; gene_type "protein_coding"; gene_name "Sirpa"; transcript_type "protein_coding_CDS_not_defined"; transcript_name "Sirpa-205"; level 2; transcript_support_level "3"; mgi_id "MGI:108563"; tag "mRNA_end_NF"; havana_gene "OTTMUSG00000015506.1"; havana_transcript "OTTMUST00000036824.1";
chr2	HAVANA	gene	129434755	129474148	0	+	.	gene_id "ENSMUSG00000037902.19"; gene_type "protein_coding"; gene_name "Sirpa"; level 2; mgi_id "MGI:108563"; havana_gene "OTTMUSG00000015506.1";
chr2	HAVANA	exon	129434759	129434995	0	+	.	gene_id "ENSMUSG00000037902.19"; transcript_id "ENSMUST00000136153.8"; gene_type "protein_coding"; gene_name "Sirpa"; transcript_type "protein_coding_CDS_not_defined"; transcript_name "Sirpa-206"; exon_number 1; exon_id "ENSMUSE00000784864.2"; level 2; transcript_support_level "5"; mgi_id "MGI:108563"; tag "mRNA_end_NF"; havana_gene "OTTMUSG00000015506.1"; havana_transcript "OTTMUST00000036823.1";
chr2	HAVANA	exon	129434759	129434995	0	+	.	gene_id "ENSMUSG00000037902.19"; transcript_id "ENSMUST00000153491.8"; gene_type "protein_coding"; gene_name "Sirpa"; transcript_type "protein_coding"; transcript_name "Sirpa-208"; exon_number 1; exon_id "ENSMUSE00000784864.2"; level 2; protein_id "ENSMUSP00000120324.2"; transcript_support_level "5"; mgi_id "MGI:108563"; tag "mRNA_end_NF"; tag "cds_end_NF"; havana_gene "OTTMUSG00000015506.1"; havana_transcript "OTTMUST00000036822.1";
chr2	HAVANA	UTR	129434759	129434995	0	+	.	gene_id "ENSMUSG00000037902.19"; transcript_id "ENSMUST00000153491.8"; gene_type "protein_coding"; gene_name "Sirpa"; transcript_type "protein_coding"; transcript_name "Sirpa-208"; exon_number 1; exon_id "ENSMUSE00000784864.2"; level 2; protein_id "ENSMUSP00000120324.2"; transcript_support_level "5"; mgi_id "MGI:108563"; tag "mRNA_end_NF"; tag "cds_end_NF"; havana_gene "OTTMUSG00000015506.1"; havana_transcript "OTTMUST00000036822.1";
chr2	HAVANA	exon	129434759	129434995	0	+	.	gene_id "ENSMUSG00000037902.19"; transcript_id "ENSMUST00000161620.8"; gene_type "protein_coding"; gene_name "Sirpa"; transcript_type "protein_coding"; transcript_name "Sirpa-211"; exon_number 1; exon_id "ENSMUSE00000784864.2"; level 2; protein_id "ENSMUSP00000124048.2"; transcript_support_level "1"; mgi_id "MGI:108563"; tag "mRNA_end_NF"; tag "Ensembl_canonical"; tag "GENCODE_Primary"; tag "appris_alternative_2"; tag "CCDS"; ccdsid "CCDS71142.1"; havana_gene "OTTMUSG00000015506.1"; havana_transcript "OTTMUST00000086795.1";
chr2	HAVANA	UTR	129434759	129434995	0	+	.	gene_id "ENSMUSG00000037902.19"; transcript_id "ENSMUST00000161620.8"; gene_type "protein_coding"; gene_name "Sirpa"; transcript_type "protein_coding"; transcript_name "Sirpa-211"; exon_number 1; exon_id "ENSMUSE00000784864.2"; level 2; protein_id "ENSMUSP00000124048.2"; transcript_support_level "1"; mgi_id "MGI:108563"; tag "mRNA_end_NF"; tag "Ensembl_canonical"; tag "GENCODE_Primary"; tag "appris_alternative_2"; tag "CCDS"; ccdsid "CCDS71142.1"; havana_gene "OTTMUSG00000015506.1"; havana_transcript "OTTMUST00000086795.1";
chr2	ENSEMBL	exon	129434759	129434995	0	+	.	gene_id "ENSMUSG00000037902.19"; transcript_id "ENSMUST00000179001.8"; gene_type "protein_coding"; gene_name "Sirpa"; transcript_type "protein_coding"; transcript_name "Sirpa-214"; exon_number 1; exon_id "ENSMUSE00000784864.2"; level 3; protein_id "ENSMUSP00000137611.2"; transcript_support_level "5"; mgi_id "MGI:108563"; tag "basic"; tag "appris_principal_4"; tag "CCDS"; ccdsid "CCDS16729.1"; havana_gene "OTTMUSG00000015506.1";
chr2	ENSEMBL	UTR	129434759	129434995	0	+	.	gene_id "ENSMUSG00000037902.19"; transcript_id "ENSMUST00000179001.8"; gene_type "protein_coding"; gene_name "Sirpa"; transcript_type "protein_coding"; transcript_name "Sirpa-214"; exon_number 1; exon_id "ENSMUSE00000784864.2"; level 3; protein_id "ENSMUSP00000137611.2"; transcript_support_level "5"; mgi_id "MGI:108563"; tag "basic"; tag "appris_principal_4"; tag "CCDS"; ccdsid "CCDS16729.1"; havana_gene "OTTMUSG00000015506.1";
chr2	HAVANA	transcript	129434759	129450915	0	+	.	gene_id "ENSMUSG00000037902.19"; transcript_id "ENSMUST00000136153.8"; gene_type "protein_coding"; gene_name "Sirpa"; transcript_type "protein_coding_CDS_not_defined"; transcript_name "Sirpa-206"; level 2; transcript_support_level "5"; mgi_id "MGI:108563"; tag "mRNA_end_NF"; havana_gene "OTTMUSG00000015506.1"; havana_transcript "OTTMUST00000036823.1";
chr2	HAVANA	transcript	129434759	129458177	0	+	.	gene_id "ENSMUSG00000037902.19"; transcript_id "ENSMUST00000153491.8"; gene_type "protein_coding"; gene_name "Sirpa"; transcript_type "protein_coding"; transcript_name "Sirpa-208"; level 2; protein_id "ENSMUSP00000120324.2"; transcript_support_level "5"; mgi_id "MGI:108563"; tag "mRNA_end_NF"; tag "cds_end_NF"; havana_gene "OTTMUSG00000015506.1"; havana_transcript "OTTMUST00000036822.1";
chr2	HAVANA	transcript	129434759	129474140	0	+	.	gene_id "ENSMUSG00000037902.19"; transcript_id "ENSMUST00000161620.8"; gene_type "protein_coding"; gene_name "Sirpa"; transcript_type "protein_coding"; transcript_name "Sirpa-211"; level 2; protein_id "ENSMUSP00000124048.2"; transcript_support_level "1"; mgi_id "MGI:108563"; tag "mRNA_end_NF"; tag "Ensembl_canonical"; tag "GENCODE_Primary"; tag "appris_alternative_2"; tag "CCDS"; ccdsid "CCDS71142.1"; havana_gene "OTTMUSG00000015506.1"; havana_transcript "OTTMUST00000086795.1";
chr2	ENSEMBL	transcript	129434759	129474140	0	+	.	gene_id "ENSMUSG00000037902.19"; transcript_id "ENSMUST00000179001.8"; gene_type "protein_coding"; gene_name "Sirpa"; transcript_type "protein_coding"; transcript_name "Sirpa-214"; level 3; protein_id "ENSMUSP00000137611.2"; transcript_support_level "5"; mgi_id "MGI:108563"; tag "basic"; tag "appris_principal_4"; tag "CCDS"; ccdsid "CCDS16729.1"; havana_gene "OTTMUSG00000015506.1";
chr2	HAVANA	exon	129434785	129434812	0	+	.	gene_id "ENSMUSG00000037902.19"; transcript_id "ENSMUST00000136554.2"; gene_type "protein_coding"; gene_name "Sirpa"; transcript_type "protein_coding_CDS_not_defined"; transcript_name "Sirpa-207"; exon_number 1; exon_id "ENSMUSE00000802829.2"; level 2; transcript_support_level "5"; mgi_id "MGI:108563"; tag "mRNA_end_NF"; havana_gene "OTTMUSG00000015506.1"; havana_transcript "OTTMUST00000036825.1";
chr2	HAVANA	transcript	129434785	129451104	0	+	.	gene_id "ENSMUSG00000037902.19"; transcript_id "ENSMUST00000136554.2"; gene_type "protein_coding"; gene_name "Sirpa"; transcript_type "protein_coding_CDS_not_defined"; transcript_name "Sirpa-207"; level 2; transcript_support_level "5"; mgi_id "MGI:108563"; tag "mRNA_end_NF"; havana_gene "OTTMUSG00000015506.1"; havana_transcript "OTTMUST00000036825.1";
chr2	HAVANA	exon	129434834	129434924	0	+	.	gene_id "ENSMUSG00000037902.19"; transcript_id "ENSMUST00000103203.8"; gene_type "protein_coding"; gene_name "Sirpa"; transcript_type "protein_coding"; transcript_name "Sirpa-204"; exon_number 1; exon_id "ENSMUSE00000661577.2"; level 2; protein_id "ENSMUSP00000099492.2"; transcript_support_level "5"; mgi_id "MGI:108563"; tag "basic"; tag "appris_principal_4"; tag "CCDS"; ccdsid "CCDS16729.1"; havana_gene "OTTMUSG00000015506.1"; havana_transcript "OTTMUST00000036821.1";
chr2	HAVANA	UTR	129434834	129434924	0	+	.	gene_id "ENSMUSG00000037902.19"; transcript_id "ENSMUST00000103203.8"; gene_type "protein_coding"; gene_name "Sirpa"; transcript_type "protein_coding"; transcript_name "Sirpa-204"; exon_number 1; exon_id "ENSMUSE00000661577.2"; level 2; protein_id "ENSMUSP00000099492.2"; transcript_support_level "5"; mgi_id "MGI:108563"; tag "basic"; tag "appris_principal_4"; tag "CCDS"; ccdsid "CCDS16729.1"; havana_gene "OTTMUSG00000015506.1"; havana_transcript "OTTMUST00000036821.1";
chr2	HAVANA	transcript	129434834	129474148	0	+	.	gene_id "ENSMUSG00000037902.19"; transcript_id "ENSMUST00000103203.8"; gene_type "protein_coding"; gene_name "Sirpa"; transcript_type "protein_coding"; transcript_name "Sirpa-204"; level 2; protein_id "ENSMUSP00000099492.2"; transcript_support_level "5"; mgi_id "MGI:108563"; tag "basic"; tag "appris_principal_4"; tag "CCDS"; ccdsid "CCDS16729.1"; havana_gene "OTTMUSG00000015506.1"; havana_transcript "OTTMUST00000036821.1";
chr2	ENSEMBL	UTR	129435115	129435532	0	+	.	gene_id "ENSMUSG00000037902.19"; transcript_id "ENSMUST00000099113.10"; gene_type "protein_coding"; gene_name "Sirpa"; transcript_type "protein_coding"; transcript_name "Sirpa-202"; exon_number 1; exon_id "ENSMUSE00001079708.2"; level 3; protein_id "ENSMUSP00000096713.4"; transcript_support_level "3"; mgi_id "MGI:108563"; tag "basic"; tag "CCDS"; ccdsid "CCDS71143.1"; havana_gene "OTTMUSG00000015506.1";
chr2	ENSEMBL	exon	129435115	129435614	0	+	.	gene_id "ENSMUSG00000037902.19"; transcript_id "ENSMUST00000099113.10"; gene_type "protein_coding"; gene_name "Sirpa"; transcript_type "protein_coding"; transcript_name "Sirpa-202"; exon_number 1; exon_id "ENSMUSE00001079708.2"; level 3; protein_id "ENSMUSP00000096713.4"; transcript_support_level "3"; mgi_id "MGI:108563"; tag "basic"; tag "CCDS"; ccdsid "CCDS71143.1"; havana_gene "OTTMUSG00000015506.1";
chr2	ENSEMBL	transcript	129435115	129474140	0	+	.	gene_id "ENSMUSG00000037902.19"; transcript_id "ENSMUST00000099113.10"; gene_type "protein_coding"; gene_name "Sirpa"; transcript_type "protein_coding"; transcript_name "Sirpa-202"; level 3; protein_id "ENSMUSP00000096713.4"; transcript_support_level "3"; mgi_id "MGI:108563"; tag "basic"; tag "CCDS"; ccdsid "CCDS71143.1"; havana_gene "OTTMUSG00000015506.1";
chr2	HAVANA	UTR	129435125	129435532	0	+	.	gene_id "ENSMUSG00000037902.19"; transcript_id "ENSMUST00000103202.10"; gene_type "protein_coding"; gene_name "Sirpa"; transcript_type "protein_coding"; transcript_name "Sirpa-203"; exon_number 1; exon_id "ENSMUSE00000661573.2"; level 2; protein_id "ENSMUSP00000099491.4"; transcript_support_level "1"; mgi_id "MGI:108563"; tag "basic"; tag "appris_principal_4"; tag "CCDS"; ccdsid "CCDS16729.1"; havana_gene "OTTMUSG00000015506.1"; havana_transcript "OTTMUST00000036826.1";
chr2	HAVANA	exon	129435125	129435614	0	+	.	gene_id "ENSMUSG00000037902.19"; transcript_id "ENSMUST00000103202.10"; gene_type "protein_coding"; gene_name "Sirpa"; transcript_type "protein_coding"; transcript_name "Sirpa-203"; exon_number 1; exon_id "ENSMUSE00000661573.2"; level 2; protein_id "ENSMUSP00000099491.4"; transcript_support_level "1"; mgi_id "MGI:108563"; tag "basic"; tag "appris_principal_4"; tag "CCDS"; ccdsid "CCDS16729.1"; havana_gene "OTTMUSG00000015506.1"; havana_transcript "OTTMUST00000036826.1";
chr2	HAVANA	transcript	129435125	129474148	0	+	.	gene_id "ENSMUSG00000037902.19"; transcript_id "ENSMUST00000103202.10"; gene_type "protein_coding"; gene_name "Sirpa"; transcript_type "protein_coding"; transcript_name "Sirpa-203"; level 2; protein_id "ENSMUSP00000099491.4"; transcript_support_level "1"; mgi_id "MGI:108563"; tag "basic"; tag "appris_principal_4"; tag "CCDS"; ccdsid "CCDS16729.1"; havana_gene "OTTMUSG00000015506.1"; havana_transcript "OTTMUST00000036826.1";
chr2	HAVANA	UTR	129435475	129435532	0	+	.	gene_id "ENSMUSG00000037902.19"; transcript_id "ENSMUST00000049262.14"; gene_type "protein_coding"; gene_name "Sirpa"; transcript_type "protein_coding"; transcript_name "Sirpa-201"; exon_number 1; exon_id "ENSMUSE00000848143.2"; level 2; protein_id "ENSMUSP00000049022.8"; transcript_support_level "1"; mgi_id "MGI:108563"; tag "basic"; tag "appris_alternative_2"; tag "CCDS"; ccdsid "CCDS71142.1"; havana_gene "OTTMUSG00000015506.1"; havana_transcript "OTTMUST00000086796.1";
chr2	HAVANA	exon	129435475	129435614	0	+	.	gene_id "ENSMUSG00000037902.19"; transcript_id "ENSMUST00000049262.14"; gene_type "protein_coding"; gene_name "Sirpa"; transcript_type "protein_coding"; transcript_name "Sirpa-201"; exon_number 1; exon_id "ENSMUSE00000848143.2"; level 2; protein_id "ENSMUSP00000049022.8"; transcript_support_level "1"; mgi_id "MGI:108563"; tag "basic"; tag "appris_alternative_2"; tag "CCDS"; ccdsid "CCDS71142.1"; havana_gene "OTTMUSG00000015506.1"; havana_transcript "OTTMUST00000086796.1";
chr2	HAVANA	transcript	129435475	129474148	0	+	.	gene_id "ENSMUSG00000037902.19"; transcript_id "ENSMUST00000049262.14"; gene_type "protein_coding"; gene_name "Sirpa"; transcript_type "protein_coding"; transcript_name "Sirpa-201"; level 2; protein_id "ENSMUSP00000049022.8"; transcript_support_level "1"; mgi_id "MGI:108563"; tag "basic"; tag "appris_alternative_2"; tag "CCDS"; ccdsid "CCDS71142.1"; havana_gene "OTTMUSG00000015506.1"; havana_transcript "OTTMUST00000086796.1";
chr2	HAVANA	exon	129435482	129435614	0	+	.	gene_id "ENSMUSG00000037902.19"; transcript_id "ENSMUST00000160952.2"; gene_type "protein_coding"; gene_name "Sirpa"; transcript_type "protein_coding_CDS_not_defined"; transcript_name "Sirpa-210"; exon_number 1; exon_id "ENSMUSE00000850926.2"; level 2; transcript_support_level "5"; mgi_id "MGI:108563"; havana_gene "OTTMUSG00000015506.1"; havana_transcript "OTTMUST00000086798.1";
chr2	HAVANA	transcript	129435482	129472509	0	+	.	gene_id "ENSMUSG00000037902.19"; transcript_id "ENSMUST00000160952.2"; gene_type "protein_coding"; gene_name "Sirpa"; transcript_type "protein_coding_CDS_not_defined"; transcript_name "Sirpa-210"; level 2; transcript_support_level "5"; mgi_id "MGI:108563"; havana_gene "OTTMUSG00000015506.1"; havana_transcript "OTTMUST00000086798.1";
chr2	HAVANA	UTR	129435488	129435532	0	+	.	gene_id "ENSMUSG00000037902.19"; transcript_id "ENSMUST00000163034.8"; gene_type "protein_coding"; gene_name "Sirpa"; transcript_type "protein_coding"; transcript_name "Sirpa-213"; exon_number 1; exon_id "ENSMUSE00000862049.2"; level 2; protein_id "ENSMUSP00000124888.2"; transcript_support_level "3"; mgi_id "MGI:108563"; tag "basic"; tag "CCDS"; ccdsid "CCDS79845.1"; havana_gene "OTTMUSG00000015506.1"; havana_transcript "OTTMUST00000086797.1";
chr2	HAVANA	exon	129435488	129435614	0	+	.	gene_id "ENSMUSG00000037902.19"; transcript_id "ENSMUST00000163034.8"; gene_type "protein_coding"; gene_name "Sirpa"; transcript_type "protein_coding"; transcript_name "Sirpa-213"; exon_number 1; exon_id "ENSMUSE00000862049.2"; level 2; protein_id "ENSMUSP00000124888.2"; transcript_support_level "3"; mgi_id "MGI:108563"; tag "basic"; tag "CCDS"; ccdsid "CCDS79845.1"; havana_gene "OTTMUSG00000015506.1"; havana_transcript "OTTMUST00000086797.1";
chr2	HAVANA	transcript	129435488	129472217	0	+	.	gene_id "ENSMUSG00000037902.19"; transcript_id "ENSMUST00000163034.8"; gene_type "protein_coding"; gene_name "Sirpa"; transcript_type "protein_coding"; transcript_name "Sirpa-213"; level 2; protein_id "ENSMUSP00000124888.2"; transcript_support_level "3"; mgi_id "MGI:108563"; tag "basic"; tag "CCDS"; ccdsid "CCDS79845.1"; havana_gene "OTTMUSG00000015506.1"; havana_transcript "OTTMUST00000086797.1";
chr2	HAVANA	UTR	129435524	129435532	0	+	.	gene_id "ENSMUSG00000037902.19"; transcript_id "ENSMUST00000153491.8"; gene_type "protein_coding"; gene_name "Sirpa"; transcript_type "protein_coding"; transcript_name "Sirpa-208"; exon_number 2; exon_id "ENSMUSE00001309289.2"; level 2; protein_id "ENSMUSP00000120324.2"; transcript_support_level "5"; mgi_id "MGI:108563"; tag "mRNA_end_NF"; tag "cds_end_NF"; havana_gene "OTTMUSG00000015506.1"; havana_transcript "OTTMUST00000036822.1";
chr2	HAVANA	UTR	129435524	129435532	0	+	.	gene_id "ENSMUSG00000037902.19"; transcript_id "ENSMUST00000161620.8"; gene_type "protein_coding"; gene_name "Sirpa"; transcript_type "protein_coding"; transcript_name "Sirpa-211"; exon_number 2; exon_id "ENSMUSE00001309289.2"; level 2; protein_id "ENSMUSP00000124048.2"; transcript_support_level "1"; mgi_id "MGI:108563"; tag "mRNA_end_NF"; tag "Ensembl_canonical"; tag "GENCODE_Primary"; tag "appris_alternative_2"; tag "CCDS"; ccdsid "CCDS71142.1"; havana_gene "OTTMUSG00000015506.1"; havana_transcript "OTTMUST00000086795.1";
chr2	ENSEMBL	UTR	129435524	129435532	0	+	.	gene_id "ENSMUSG00000037902.19"; transcript_id "ENSMUST00000179001.8"; gene_type "protein_coding"; gene_name "Sirpa"; transcript_type "protein_coding"; transcript_name "Sirpa-214"; exon_number 2; exon_id "ENSMUSE00001309289.2"; level 3; protein_id "ENSMUSP00000137611.2"; transcript_support_level "5"; mgi_id "MGI:108563"; tag "basic"; tag "appris_principal_4"; tag "CCDS"; ccdsid "CCDS16729.1"; havana_gene "OTTMUSG00000015506.1";
chr2	HAVANA	UTR	129435524	129435532	0	+	.	gene_id "ENSMUSG00000037902.19"; transcript_id "ENSMUST00000103203.8"; gene_type "protein_coding"; gene_name "Sirpa"; transcript_type "protein_coding"; transcript_name "Sirpa-204"; exon_number 2; exon_id "ENSMUSE00001309289.2"; level 2; protein_id "ENSMUSP00000099492.2"; transcript_support_level "5"; mgi_id "MGI:108563"; tag "basic"; tag "appris_principal_4"; tag "CCDS"; ccdsid "CCDS16729.1"; havana_gene "OTTMUSG00000015506.1"; havana_transcript "OTTMUST00000036821.1";
chr2	HAVANA	exon	129435524	129435614	0	+	.	gene_id "ENSMUSG00000037902.19"; transcript_id "ENSMUST00000127751.8"; gene_type "protein_coding"; gene_name "Sirpa"; transcript_type "protein_coding_CDS_not_defined"; transcript_name "Sirpa-205"; exon_number 2; exon_id "ENSMUSE00001255416.2"; level 2; transcript_support_level "3"; mgi_id "MGI:108563"; tag "mRNA_end_NF"; havana_gene "OTTMUSG00000015506.1"; havana_transcript "OTTMUST00000036824.1";
chr2	HAVANA	exon	129435524	129435614	0	+	.	gene_id "ENSMUSG00000037902.19"; transcript_id "ENSMUST00000136153.8"; gene_type "protein_coding"; gene_name "Sirpa"; transcript_type "protein_coding_CDS_not_defined"; transcript_name "Sirpa-206"; exon_number 2; exon_id "ENSMUSE00001255416.2"; level 2; transcript_support_level "5"; mgi_id "MGI:108563"; tag "mRNA_end_NF"; havana_gene "OTTMUSG00000015506.1"; havana_transcript "OTTMUST00000036823.1";
chr2	HAVANA	exon	129435524	129435614	0	+	.	gene_id "ENSMUSG00000037902.19"; transcript_id "ENSMUST00000153491.8"; gene_type "protein_coding"; gene_name "Sirpa"; transcript_type "protein_coding"; transcript_name "Sirpa-208"; exon_number 2; exon_id "ENSMUSE00001309289.2"; level 2; protein_id "ENSMUSP00000120324.2"; transcript_support_level "5"; mgi_id "MGI:108563"; tag "mRNA_end_NF"; tag "cds_end_NF"; havana_gene "OTTMUSG00000015506.1"; havana_transcript "OTTMUST00000036822.1";
chr2	HAVANA	exon	129435524	129435614	0	+	.	gene_id "ENSMUSG00000037902.19"; transcript_id "ENSMUST00000161620.8"; gene_type "protein_coding"; gene_name "Sirpa"; transcript_type "protein_coding"; transcript_name "Sirpa-211"; exon_number 2; exon_id "ENSMUSE00001309289.2"; level 2; protein_id "ENSMUSP00000124048.2"; transcript_support_level "1"; mgi_id "MGI:108563"; tag "mRNA_end_NF"; tag "Ensembl_canonical"; tag "GENCODE_Primary"; tag "appris_alternative_2"; tag "CCDS"; ccdsid "CCDS71142.1"; havana_gene "OTTMUSG00000015506.1"; havana_transcript "OTTMUST00000086795.1";
chr2	ENSEMBL	exon	129435524	129435614	0	+	.	gene_id "ENSMUSG00000037902.19"; transcript_id "ENSMUST00000179001.8"; gene_type "protein_coding"; gene_name "Sirpa"; transcript_type "protein_coding"; transcript_name "Sirpa-214"; exon_number 2; exon_id "ENSMUSE00001309289.2"; level 3; protein_id "ENSMUSP00000137611.2"; transcript_support_level "5"; mgi_id "MGI:108563"; tag "basic"; tag "appris_principal_4"; tag "CCDS"; ccdsid "CCDS16729.1"; havana_gene "OTTMUSG00000015506.1";
chr2	HAVANA	exon	129435524	129435614	0	+	.	gene_id "ENSMUSG00000037902.19"; transcript_id "ENSMUST00000136554.2"; gene_type "protein_coding"; gene_name "Sirpa"; transcript_type "protein_coding_CDS_not_defined"; transcript_name "Sirpa-207"; exon_number 2; exon_id "ENSMUSE00001255416.2"; level 2; transcript_support_level "5"; mgi_id "MGI:108563"; tag "mRNA_end_NF"; havana_gene "OTTMUSG00000015506.1"; havana_transcript "OTTMUST00000036825.1";
chr2	HAVANA	exon	129435524	129435614	0	+	.	gene_id "ENSMUSG00000037902.19"; transcript_id "ENSMUST00000103203.8"; gene_type "protein_coding"; gene_name "Sirpa"; transcript_type "protein_coding"; transcript_name "Sirpa-204"; exon_number 2; exon_id "ENSMUSE00001309289.2"; level 2; protein_id "ENSMUSP00000099492.2"; transcript_support_level "5"; mgi_id "MGI:108563"; tag "basic"; tag "appris_principal_4"; tag "CCDS"; ccdsid "CCDS16729.1"; havana_gene "OTTMUSG00000015506.1"; havana_transcript "OTTMUST00000036821.1";
chr2	HAVANA	start_codon	129435533	129435535	0	+	0	gene_id "ENSMUSG00000037902.19"; transcript_id "ENSMUST00000153491.8"; gene_type "protein_coding"; gene_name "Sirpa"; transcript_type "protein_coding"; transcript_name "Sirpa-208"; exon_number 2; exon_id "ENSMUSE00001309289.2"; level 2; protein_id "ENSMUSP00000120324.2"; transcript_support_level "5"; mgi_id "MGI:108563"; tag "mRNA_end_NF"; tag "cds_end_NF"; havana_gene "OTTMUSG00000015506.1"; havana_transcript "OTTMUST00000036822.1";
chr2	HAVANA	start_codon	129435533	129435535	0	+	0	gene_id "ENSMUSG00000037902.19"; transcript_id "ENSMUST00000161620.8"; gene_type "protein_coding"; gene_name "Sirpa"; transcript_type "protein_coding"; transcript_name "Sirpa-211"; exon_number 2; exon_id "ENSMUSE00001309289.2"; level 2; protein_id "ENSMUSP00000124048.2"; transcript_support_level "1"; mgi_id "MGI:108563"; tag "mRNA_end_NF"; tag "Ensembl_canonical"; tag "GENCODE_Primary"; tag "appris_alternative_2"; tag "CCDS"; ccdsid "CCDS71142.1"; havana_gene "OTTMUSG00000015506.1"; havana_transcript "OTTMUST00000086795.1";
chr2	ENSEMBL	start_codon	129435533	129435535	0	+	0	gene_id "ENSMUSG00000037902.19"; transcript_id "ENSMUST00000179001.8"; gene_type "protein_coding"; gene_name "Sirpa"; transcript_type "protein_coding"; transcript_name "Sirpa-214"; exon_number 2; exon_id "ENSMUSE00001309289.2"; level 3; protein_id "ENSMUSP00000137611.2"; transcript_support_level "5"; mgi_id "MGI:108563"; tag "basic"; tag "appris_principal_4"; tag "CCDS"; ccdsid "CCDS16729.1"; havana_gene "OTTMUSG00000015506.1";
chr2	HAVANA	start_codon	129435533	129435535	0	+	0	gene_id "ENSMUSG00000037902.19"; transcript_id "ENSMUST00000103203.8"; gene_type "protein_coding"; gene_name "Sirpa"; transcript_type "protein_coding"; transcript_name "Sirpa-204"; exon_number 2; exon_id "ENSMUSE00001309289.2"; level 2; protein_id "ENSMUSP00000099492.2"; transcript_support_level "5"; mgi_id "MGI:108563"; tag "basic"; tag "appris_principal_4"; tag "CCDS"; ccdsid "CCDS16729.1"; havana_gene "OTTMUSG00000015506.1"; havana_transcript "OTTMUST00000036821.1";
chr2	ENSEMBL	start_codon	129435533	129435535	0	+	0	gene_id "ENSMUSG00000037902.19"; transcript_id "ENSMUST00000099113.10"; gene_type "protein_coding"; gene_name "Sirpa"; transcript_type "protein_coding"; transcript_name "Sirpa-202"; exon_number 1; exon_id "ENSMUSE00001079708.2"; level 3; protein_id "ENSMUSP00000096713.4"; transcript_support_level "3"; mgi_id "MGI:108563"; tag "basic"; tag "CCDS"; ccdsid "CCDS71143.1"; havana_gene "OTTMUSG00000015506.1";
chr2	HAVANA	start_codon	129435533	129435535	0	+	0	gene_id "ENSMUSG00000037902.19"; transcript_id "ENSMUST00000103202.10"; gene_type "protein_coding"; gene_name "Sirpa"; transcript_type "protein_coding"; transcript_name "Sirpa-203"; exon_number 1; exon_id "ENSMUSE00000661573.2"; level 2; protein_id "ENSMUSP00000099491.4"; transcript_support_level "1"; mgi_id "MGI:108563"; tag "basic"; tag "appris_principal_4"; tag "CCDS"; ccdsid "CCDS16729.1"; havana_gene "OTTMUSG00000015506.1"; havana_transcript "OTTMUST00000036826.1";
chr2	HAVANA	start_codon	129435533	129435535	0	+	0	gene_id "ENSMUSG00000037902.19"; transcript_id "ENSMUST00000049262.14"; gene_type "protein_coding"; gene_name "Sirpa"; transcript_type "protein_coding"; transcript_name "Sirpa-201"; exon_number 1; exon_id "ENSMUSE00000848143.2"; level 2; protein_id "ENSMUSP00000049022.8"; transcript_support_level "1"; mgi_id "MGI:108563"; tag "basic"; tag "appris_alternative_2"; tag "CCDS"; ccdsid "CCDS71142.1"; havana_gene "OTTMUSG00000015506.1"; havana_transcript "OTTMUST00000086796.1";
chr2	HAVANA	start_codon	129435533	129435535	0	+	0	gene_id "ENSMUSG00000037902.19"; transcript_id "ENSMUST00000163034.8"; gene_type "protein_coding"; gene_name "Sirpa"; transcript_type "protein_coding"; transcript_name "Sirpa-213"; exon_number 1; exon_id "ENSMUSE00000862049.2"; level 2; protein_id "ENSMUSP00000124888.2"; transcript_support_level "3"; mgi_id "MGI:108563"; tag "basic"; tag "CCDS"; ccdsid "CCDS79845.1"; havana_gene "OTTMUSG00000015506.1"; havana_transcript "OTTMUST00000086797.1";
chr2	HAVANA	start_codon	129435533	129435535	0	+	0	gene_id "ENSMUSG00000037902.19"; transcript_id "ENSMUST00000160276.2"; gene_type "protein_coding"; gene_name "Sirpa"; transcript_type "protein_coding"; transcript_name "Sirpa-209"; exon_number 1; exon_id "ENSMUSE00000858952.2"; level 2; protein_id "ENSMUSP00000125004.2"; transcript_support_level "1"; mgi_id "MGI:108563"; tag "basic"; tag "CCDS"; ccdsid "CCDS50708.1"; havana_gene "OTTMUSG00000015506.1"; havana_transcript "OTTMUST00000086794.1";
chr2	HAVANA	CDS	129435533	129435614	0	+	0	gene_id "ENSMUSG00000037902.19"; transcript_id "ENSMUST00000153491.8"; gene_type "protein_coding"; gene_name "Sirpa"; transcript_type "protein_coding"; transcript_name "Sirpa-208"; exon_number 2; exon_id "ENSMUSE00001309289.2"; level 2; protein_id "ENSMUSP00000120324.2"; transcript_support_level "5"; mgi_id "MGI:108563"; tag "mRNA_end_NF"; tag "cds_end_NF"; havana_gene "OTTMUSG00000015506.1"; havana_transcript "OTTMUST00000036822.1";
chr2	HAVANA	CDS	129435533	129435614	0	+	0	gene_id "ENSMUSG00000037902.19"; transcript_id "ENSMUST00000161620.8"; gene_type "protein_coding"; gene_name "Sirpa"; transcript_type "protein_coding"; transcript_name "Sirpa-211"; exon_number 2; exon_id "ENSMUSE00001309289.2"; level 2; protein_id "ENSMUSP00000124048.2"; transcript_support_level "1"; mgi_id "MGI:108563"; tag "mRNA_end_NF"; tag "Ensembl_canonical"; tag "GENCODE_Primary"; tag "appris_alternative_2"; tag "CCDS"; ccdsid "CCDS71142.1"; havana_gene "OTTMUSG00000015506.1"; havana_transcript "OTTMUST00000086795.1";
chr2	ENSEMBL	CDS	129435533	129435614	0	+	0	gene_id "ENSMUSG00000037902.19"; transcript_id "ENSMUST00000179001.8"; gene_type "protein_coding"; gene_name "Sirpa"; transcript_type "protein_coding"; transcript_name "Sirpa-214"; exon_number 2; exon_id "ENSMUSE00001309289.2"; level 3; protein_id "ENSMUSP00000137611.2"; transcript_support_level "5"; mgi_id "MGI:108563"; tag "basic"; tag "appris_principal_4"; tag "CCDS"; ccdsid "CCDS16729.1"; havana_gene "OTTMUSG00000015506.1";
chr2	HAVANA	CDS	129435533	129435614	0	+	0	gene_id "ENSMUSG00000037902.19"; transcript_id "ENSMUST00000103203.8"; gene_type "protein_coding"; gene_name "Sirpa"; transcript_type "protein_coding"; transcript_name "Sirpa-204"; exon_number 2; exon_id "ENSMUSE00001309289.2"; level 2; protein_id "ENSMUSP00000099492.2"; transcript_support_level "5"; mgi_id "MGI:108563"; tag "basic"; tag "appris_principal_4"; tag "CCDS"; ccdsid "CCDS16729.1"; havana_gene "OTTMUSG00000015506.1"; havana_transcript "OTTMUST00000036821.1";
chr2	ENSEMBL	CDS	129435533	129435614	0	+	0	gene_id "ENSMUSG00000037902.19"; transcript_id "ENSMUST00000099113.10"; gene_type "protein_coding"; gene_name "Sirpa"; transcript_type "protein_coding"; transcript_name "Sirpa-202"; exon_number 1; exon_id "ENSMUSE00001079708.2"; level 3; protein_id "ENSMUSP00000096713.4"; transcript_support_level "3"; mgi_id "MGI:108563"; tag "basic"; tag "CCDS"; ccdsid "CCDS71143.1"; havana_gene "OTTMUSG00000015506.1";
chr2	HAVANA	CDS	129435533	129435614	0	+	0	gene_id "ENSMUSG00000037902.19"; transcript_id "ENSMUST00000103202.10"; gene_type "protein_coding"; gene_name "Sirpa"; transcript_type "protein_coding"; transcript_name "Sirpa-203"; exon_number 1; exon_id "ENSMUSE00000661573.2"; level 2; protein_id "ENSMUSP00000099491.4"; transcript_support_level "1"; mgi_id "MGI:108563"; tag "basic"; tag "appris_principal_4"; tag "CCDS"; ccdsid "CCDS16729.1"; havana_gene "OTTMUSG00000015506.1"; havana_transcript "OTTMUST00000036826.1";
chr2	HAVANA	CDS	129435533	129435614	0	+	0	gene_id "ENSMUSG00000037902.19"; transcript_id "ENSMUST00000049262.14"; gene_type "protein_coding"; gene_name "Sirpa"; transcript_type "protein_coding"; transcript_name "Sirpa-201"; exon_number 1; exon_id "ENSMUSE00000848143.2"; level 2; protein_id "ENSMUSP00000049022.8"; transcript_support_level "1"; mgi_id "MGI:108563"; tag "basic"; tag "appris_alternative_2"; tag "CCDS"; ccdsid "CCDS71142.1"; havana_gene "OTTMUSG00000015506.1"; havana_transcript "OTTMUST00000086796.1";
chr2	HAVANA	CDS	129435533	129435614	0	+	0	gene_id "ENSMUSG00000037902.19"; transcript_id "ENSMUST00000163034.8"; gene_type "protein_coding"; gene_name "Sirpa"; transcript_type "protein_coding"; transcript_name "Sirpa-213"; exon_number 1; exon_id "ENSMUSE00000862049.2"; level 2; protein_id "ENSMUSP00000124888.2"; transcript_support_level "3"; mgi_id "MGI:108563"; tag "basic"; tag "CCDS"; ccdsid "CCDS79845.1"; havana_gene "OTTMUSG00000015506.1"; havana_transcript "OTTMUST00000086797.1";
chr2	HAVANA	exon	129435533	129435614	0	+	.	gene_id "ENSMUSG00000037902.19"; transcript_id "ENSMUST00000160276.2"; gene_type "protein_coding"; gene_name "Sirpa"; transcript_type "protein_coding"; transcript_name "Sirpa-209"; exon_number 1; exon_id "ENSMUSE00000858952.2"; level 2; protein_id "ENSMUSP00000125004.2"; transcript_support_level "1"; mgi_id "MGI:108563"; tag "basic"; tag "CCDS"; ccdsid "CCDS50708.1"; havana_gene "OTTMUSG00000015506.1"; havana_transcript "OTTMUST00000086794.1";
chr2	HAVANA	CDS	129435533	129435614	0	+	0	gene_id "ENSMUSG00000037902.19"; transcript_id "ENSMUST00000160276.2"; gene_type "protein_coding"; gene_name "Sirpa"; transcript_type "protein_coding"; transcript_name "Sirpa-209"; exon_number 1; exon_id "ENSMUSE00000858952.2"; level 2; protein_id "ENSMUSP00000125004.2"; transcript_support_level "1"; mgi_id "MGI:108563"; tag "basic"; tag "CCDS"; ccdsid "CCDS50708.1"; havana_gene "OTTMUSG00000015506.1"; havana_transcript "OTTMUST00000086794.1";
chr2	HAVANA	transcript	129435533	129472104	0	+	.	gene_id "ENSMUSG00000037902.19"; transcript_id "ENSMUST00000160276.2"; gene_type "protein_coding"; gene_name "Sirpa"; transcript_type "protein_coding"; transcript_name "Sirpa-209"; level 2; protein_id "ENSMUSP00000125004.2"; transcript_support_level "1"; mgi_id "MGI:108563"; tag "basic"; tag "CCDS"; ccdsid "CCDS50708.1"; havana_gene "OTTMUSG00000015506.1"; havana_transcript "OTTMUST00000086794.1";
chr2	HAVANA	gene	129438096	129438430	0	+	.	gene_id "ENSMUSG00000133383.1"; gene_type "lncRNA"; gene_name "ENSMUSG00000133383"; level 2; tag "overlapping_locus";
chr2	HAVANA	transcript	129438096	129438430	0	+	.	gene_id "ENSMUSG00000133383.1"; transcript_id "ENSMUST00000317452.1"; gene_type "lncRNA"; gene_name "ENSMUSG00000133383"; transcript_type "lncRNA"; transcript_name "ENSMUST00000317452"; level 2; tag "basic"; tag "Ensembl_canonical"; tag "GENCODE_Primary"; tag "TAGENE";
chr2	HAVANA	exon	129438096	129438430	0	+	.	gene_id "ENSMUSG00000133383.1"; transcript_id "ENSMUST00000317452.1"; gene_type "lncRNA"; gene_name "ENSMUSG00000133383"; transcript_type "lncRNA"; transcript_name "ENSMUST00000317452"; exon_number 1; exon_id "ENSMUSE00001626858.1"; level 2; tag "basic"; tag "Ensembl_canonical"; tag "GENCODE_Primary"; tag "TAGENE";
chr2	HAVANA	exon	129450053	129450153	0	+	.	gene_id "ENSMUSG00000037902.19"; transcript_id "ENSMUST00000127751.8"; gene_type "protein_coding"; gene_name "Sirpa"; transcript_type "protein_coding_CDS_not_defined"; transcript_name "Sirpa-205"; exon_number 3; exon_id "ENSMUSE00000841387.2"; level 2; transcript_support_level "3"; mgi_id "MGI:108563"; tag "mRNA_end_NF"; havana_gene "OTTMUSG00000015506.1"; havana_transcript "OTTMUST00000036824.1";
chr2	HAVANA	exon	129450053	129450153	0	+	.	gene_id "ENSMUSG00000037902.19"; transcript_id "ENSMUST00000136153.8"; gene_type "protein_coding"; gene_name "Sirpa"; transcript_type "protein_coding_CDS_not_defined"; transcript_name "Sirpa-206"; exon_number 3; exon_id "ENSMUSE00000841387.2"; level 2; transcript_support_level "5"; mgi_id "MGI:108563"; tag "mRNA_end_NF"; havana_gene "OTTMUSG00000015506.1"; havana_transcript "OTTMUST00000036823.1";
chr2	HAVANA	exon	129450824	129450912	0	+	.	gene_id "ENSMUSG00000037902.19"; transcript_id "ENSMUST00000127751.8"; gene_type "protein_coding"; gene_name "Sirpa"; transcript_type "protein_coding_CDS_not_defined"; transcript_name "Sirpa-205"; exon_number 4; exon_id "ENSMUSE00000745641.2"; level 2; transcript_support_level "3"; mgi_id "MGI:108563"; tag "mRNA_end_NF"; havana_gene "OTTMUSG00000015506.1"; havana_transcript "OTTMUST00000036824.1";
chr2	HAVANA	exon	129450824	129450915	0	+	.	gene_id "ENSMUSG00000037902.19"; transcript_id "ENSMUST00000136153.8"; gene_type "protein_coding"; gene_name "Sirpa"; transcript_type "protein_coding_CDS_not_defined"; transcript_name "Sirpa-206"; exon_number 4; exon_id "ENSMUSE00000765253.2"; level 2; transcript_support_level "5"; mgi_id "MGI:108563"; tag "mRNA_end_NF"; havana_gene "OTTMUSG00000015506.1"; havana_transcript "OTTMUST00000036823.1";
chr2	HAVANA	exon	129450824	129451104	0	+	.	gene_id "ENSMUSG00000037902.19"; transcript_id "ENSMUST00000136554.2"; gene_type "protein_coding"; gene_name "Sirpa"; transcript_type "protein_coding_CDS_not_defined"; transcript_name "Sirpa-207"; exon_number 3; exon_id "ENSMUSE00000757870.2"; level 2; transcript_support_level "5"; mgi_id "MGI:108563"; tag "mRNA_end_NF"; havana_gene "OTTMUSG00000015506.1"; havana_transcript "OTTMUST00000036825.1";
chr2	HAVANA	exon	129450824	129451180	0	+	.	gene_id "ENSMUSG00000037902.19"; transcript_id "ENSMUST00000153491.8"; gene_type "protein_coding"; gene_name "Sirpa"; transcript_type "protein_coding"; transcript_name "Sirpa-208"; exon_number 3; exon_id "ENSMUSE00000337968.2"; level 2; protein_id "ENSMUSP00000120324.2"; transcript_support_level "5"; mgi_id "MGI:108563"; tag "mRNA_end_NF"; tag "cds_end_NF"; havana_gene "OTTMUSG00000015506.1"; havana_transcript "OTTMUST00000036822.1";
chr2	HAVANA	CDS	129450824	129451180	0	+	2	gene_id "ENSMUSG00000037902.19"; transcript_id "ENSMUST00000153491.8"; gene_type "protein_coding"; gene_name "Sirpa"; transcript_type "protein_coding"; transcript_name "Sirpa-208"; exon_number 3; exon_id "ENSMUSE00000337968.2"; level 2; protein_id "ENSMUSP00000120324.2"; transcript_support_level "5"; mgi_id "MGI:108563"; tag "mRNA_end_NF"; tag "cds_end_NF"; havana_gene "OTTMUSG00000015506.1"; havana_transcript "OTTMUST00000036822.1";
chr2	HAVANA	exon	129450824	129451180	0	+	.	gene_id "ENSMUSG00000037902.19"; transcript_id "ENSMUST00000161620.8"; gene_type "protein_coding"; gene_name "Sirpa"; transcript_type "protein_coding"; transcript_name "Sirpa-211"; exon_number 3; exon_id "ENSMUSE00000337968.2"; level 2; protein_id "ENSMUSP00000124048.2"; transcript_support_level "1"; mgi_id "MGI:108563"; tag "mRNA_end_NF"; tag "Ensembl_canonical"; tag "GENCODE_Primary"; tag "appris_alternative_2"; tag "CCDS"; ccdsid "CCDS71142.1"; havana_gene "OTTMUSG00000015506.1"; havana_transcript "OTTMUST00000086795.1";
chr2	HAVANA	CDS	129450824	129451180	0	+	2	gene_id "ENSMUSG00000037902.19"; transcript_id "ENSMUST00000161620.8"; gene_type "protein_coding"; gene_name "Sirpa"; transcript_type "protein_coding"; transcript_name "Sirpa-211"; exon_number 3; exon_id "ENSMUSE00000337968.2"; level 2; protein_id "ENSMUSP00000124048.2"; transcript_support_level "1"; mgi_id "MGI:108563"; tag "mRNA_end_NF"; tag "Ensembl_canonical"; tag "GENCODE_Primary"; tag "appris_alternative_2"; tag "CCDS"; ccdsid "CCDS71142.1"; havana_gene "OTTMUSG00000015506.1"; havana_transcript "OTTMUST00000086795.1";
chr2	ENSEMBL	exon	129450824	129451180	0	+	.	gene_id "ENSMUSG00000037902.19"; transcript_id "ENSMUST00000179001.8"; gene_type "protein_coding"; gene_name "Sirpa"; transcript_type "protein_coding"; transcript_name "Sirpa-214"; exon_number 3; exon_id "ENSMUSE00000337968.2"; level 3; protein_id "ENSMUSP00000137611.2"; transcript_support_level "5"; mgi_id "MGI:108563"; tag "basic"; tag "appris_principal_4"; tag "CCDS"; ccdsid "CCDS16729.1"; havana_gene "OTTMUSG00000015506.1";
chr2	ENSEMBL	CDS	129450824	129451180	0	+	2	gene_id "ENSMUSG00000037902.19"; transcript_id "ENSMUST00000179001.8"; gene_type "protein_coding"; gene_name "Sirpa"; transcript_type "protein_coding"; transcript_name "Sirpa-214"; exon_number 3; exon_id "ENSMUSE00000337968.2"; level 3; protein_id "ENSMUSP00000137611.2"; transcript_support_level "5"; mgi_id "MGI:108563"; tag "basic"; tag "appris_principal_4"; tag "CCDS"; ccdsid "CCDS16729.1"; havana_gene "OTTMUSG00000015506.1";
chr2	HAVANA	exon	129450824	129451180	0	+	.	gene_id "ENSMUSG00000037902.19"; transcript_id "ENSMUST00000103203.8"; gene_type "protein_coding"; gene_name "Sirpa"; transcript_type "protein_coding"; transcript_name "Sirpa-204"; exon_number 3; exon_id "ENSMUSE00000337968.2"; level 2; protein_id "ENSMUSP00000099492.2"; transcript_support_level "5"; mgi_id "MGI:108563"; tag "basic"; tag "appris_principal_4"; tag "CCDS"; ccdsid "CCDS16729.1"; havana_gene "OTTMUSG00000015506.1"; havana_transcript "OTTMUST00000036821.1";
chr2	HAVANA	CDS	129450824	129451180	0	+	2	gene_id "ENSMUSG00000037902.19"; transcript_id "ENSMUST00000103203.8"; gene_type "protein_coding"; gene_name "Sirpa"; transcript_type "protein_coding"; transcript_name "Sirpa-204"; exon_number 3; exon_id "ENSMUSE00000337968.2"; level 2; protein_id "ENSMUSP00000099492.2"; transcript_support_level "5"; mgi_id "MGI:108563"; tag "basic"; tag "appris_principal_4"; tag "CCDS"; ccdsid "CCDS16729.1"; havana_gene "OTTMUSG00000015506.1"; havana_transcript "OTTMUST00000036821.1";
chr2	ENSEMBL	exon	129450824	129451180	0	+	.	gene_id "ENSMUSG00000037902.19"; transcript_id "ENSMUST00000099113.10"; gene_type "protein_coding"; gene_name "Sirpa"; transcript_type "protein_coding"; transcript_name "Sirpa-202"; exon_number 2; exon_id "ENSMUSE00000337968.2"; level 3; protein_id "ENSMUSP00000096713.4"; transcript_support_level "3"; mgi_id "MGI:108563"; tag "basic"; tag "CCDS"; ccdsid "CCDS71143.1"; havana_gene "OTTMUSG00000015506.1";
chr2	ENSEMBL	CDS	129450824	129451180	0	+	2	gene_id "ENSMUSG00000037902.19"; transcript_id "ENSMUST00000099113.10"; gene_type "protein_coding"; gene_name "Sirpa"; transcript_type "protein_coding"; transcript_name "Sirpa-202"; exon_number 2; exon_id "ENSMUSE00000337968.2"; level 3; protein_id "ENSMUSP00000096713.4"; transcript_support_level "3"; mgi_id "MGI:108563"; tag "basic"; tag "CCDS"; ccdsid "CCDS71143.1"; havana_gene "OTTMUSG00000015506.1";
chr2	HAVANA	exon	129450824	129451180	0	+	.	gene_id "ENSMUSG00000037902.19"; transcript_id "ENSMUST00000103202.10"; gene_type "protein_coding"; gene_name "Sirpa"; transcript_type "protein_coding"; transcript_name "Sirpa-203"; exon_number 2; exon_id "ENSMUSE00000337968.2"; level 2; protein_id "ENSMUSP00000099491.4"; transcript_support_level "1"; mgi_id "MGI:108563"; tag "basic"; tag "appris_principal_4"; tag "CCDS"; ccdsid "CCDS16729.1"; havana_gene "OTTMUSG00000015506.1"; havana_transcript "OTTMUST00000036826.1";
chr2	HAVANA	CDS	129450824	129451180	0	+	2	gene_id "ENSMUSG00000037902.19"; transcript_id "ENSMUST00000103202.10"; gene_type "protein_coding"; gene_name "Sirpa"; transcript_type "protein_coding"; transcript_name "Sirpa-203"; exon_number 2; exon_id "ENSMUSE00000337968.2"; level 2; protein_id "ENSMUSP00000099491.4"; transcript_support_level "1"; mgi_id "MGI:108563"; tag "basic"; tag "appris_principal_4"; tag "CCDS"; ccdsid "CCDS16729.1"; havana_gene "OTTMUSG00000015506.1"; havana_transcript "OTTMUST00000036826.1";
chr2	HAVANA	exon	129450824	129451180	0	+	.	gene_id "ENSMUSG00000037902.19"; transcript_id "ENSMUST00000049262.14"; gene_type "protein_coding"; gene_name "Sirpa"; transcript_type "protein_coding"; transcript_name "Sirpa-201"; exon_number 2; exon_id "ENSMUSE00000337968.2"; level 2; protein_id "ENSMUSP00000049022.8"; transcript_support_level "1"; mgi_id "MGI:108563"; tag "basic"; tag "appris_alternative_2"; tag "CCDS"; ccdsid "CCDS71142.1"; havana_gene "OTTMUSG00000015506.1"; havana_transcript "OTTMUST00000086796.1";
chr2	HAVANA	CDS	129450824	129451180	0	+	2	gene_id "ENSMUSG00000037902.19"; transcript_id "ENSMUST00000049262.14"; gene_type "protein_coding"; gene_name "Sirpa"; transcript_type "protein_coding"; transcript_name "Sirpa-201"; exon_number 2; exon_id "ENSMUSE00000337968.2"; level 2; protein_id "ENSMUSP00000049022.8"; transcript_support_level "1"; mgi_id "MGI:108563"; tag "basic"; tag "appris_alternative_2"; tag "CCDS"; ccdsid "CCDS71142.1"; havana_gene "OTTMUSG00000015506.1"; havana_transcript "OTTMUST00000086796.1";
chr2	HAVANA	exon	129450824	129451180	0	+	.	gene_id "ENSMUSG00000037902.19"; transcript_id "ENSMUST00000160276.2"; gene_type "protein_coding"; gene_name "Sirpa"; transcript_type "protein_coding"; transcript_name "Sirpa-209"; exon_number 2; exon_id "ENSMUSE00000337968.2"; level 2; protein_id "ENSMUSP00000125004.2"; transcript_support_level "1"; mgi_id "MGI:108563"; tag "basic"; tag "CCDS"; ccdsid "CCDS50708.1"; havana_gene "OTTMUSG00000015506.1"; havana_transcript "OTTMUST00000086794.1";
chr2	HAVANA	CDS	129450824	129451180	0	+	2	gene_id "ENSMUSG00000037902.19"; transcript_id "ENSMUST00000160276.2"; gene_type "protein_coding"; gene_name "Sirpa"; transcript_type "protein_coding"; transcript_name "Sirpa-209"; exon_number 2; exon_id "ENSMUSE00000337968.2"; level 2; protein_id "ENSMUSP00000125004.2"; transcript_support_level "1"; mgi_id "MGI:108563"; tag "basic"; tag "CCDS"; ccdsid "CCDS50708.1"; havana_gene "OTTMUSG00000015506.1"; havana_transcript "OTTMUST00000086794.1";
chr2	HAVANA	exon	129457367	129457684	0	+	.	gene_id "ENSMUSG00000037902.19"; transcript_id "ENSMUST00000161620.8"; gene_type "protein_coding"; gene_name "Sirpa"; transcript_type "protein_coding"; transcript_name "Sirpa-211"; exon_number 4; exon_id "ENSMUSE00000262548.2"; level 2; protein_id "ENSMUSP00000124048.2"; transcript_support_level "1"; mgi_id "MGI:108563"; tag "mRNA_end_NF"; tag "Ensembl_canonical"; tag "GENCODE_Primary"; tag "appris_alternative_2"; tag "CCDS"; ccdsid "CCDS71142.1"; havana_gene "OTTMUSG00000015506.1"; havana_transcript "OTTMUST00000086795.1";
chr2	HAVANA	CDS	129457367	129457684	0	+	2	gene_id "ENSMUSG00000037902.19"; transcript_id "ENSMUST00000161620.8"; gene_type "protein_coding"; gene_name "Sirpa"; transcript_type "protein_coding"; transcript_name "Sirpa-211"; exon_number 4; exon_id "ENSMUSE00000262548.2"; level 2; protein_id "ENSMUSP00000124048.2"; transcript_support_level "1"; mgi_id "MGI:108563"; tag "mRNA_end_NF"; tag "Ensembl_canonical"; tag "GENCODE_Primary"; tag "appris_alternative_2"; tag "CCDS"; ccdsid "CCDS71142.1"; havana_gene "OTTMUSG00000015506.1"; havana_transcript "OTTMUST00000086795.1";
chr2	ENSEMBL	exon	129457367	129457684	0	+	.	gene_id "ENSMUSG00000037902.19"; transcript_id "ENSMUST00000179001.8"; gene_type "protein_coding"; gene_name "Sirpa"; transcript_type "protein_coding"; transcript_name "Sirpa-214"; exon_number 4; exon_id "ENSMUSE00000262548.2"; level 3; protein_id "ENSMUSP00000137611.2"; transcript_support_level "5"; mgi_id "MGI:108563"; tag "basic"; tag "appris_principal_4"; tag "CCDS"; ccdsid "CCDS16729.1"; havana_gene "OTTMUSG00000015506.1";
chr2	ENSEMBL	CDS	129457367	129457684	0	+	2	gene_id "ENSMUSG00000037902.19"; transcript_id "ENSMUST00000179001.8"; gene_type "protein_coding"; gene_name "Sirpa"; transcript_type "protein_coding"; transcript_name "Sirpa-214"; exon_number 4; exon_id "ENSMUSE00000262548.2"; level 3; protein_id "ENSMUSP00000137611.2"; transcript_support_level "5"; mgi_id "MGI:108563"; tag "basic"; tag "appris_principal_4"; tag "CCDS"; ccdsid "CCDS16729.1"; havana_gene "OTTMUSG00000015506.1";
chr2	HAVANA	exon	129457367	129457684	0	+	.	gene_id "ENSMUSG00000037902.19"; transcript_id "ENSMUST00000103203.8"; gene_type "protein_coding"; gene_name "Sirpa"; transcript_type "protein_coding"; transcript_name "Sirpa-204"; exon_number 4; exon_id "ENSMUSE00000262548.2"; level 2; protein_id "ENSMUSP00000099492.2"; transcript_support_level "5"; mgi_id "MGI:108563"; tag "basic"; tag "appris_principal_4"; tag "CCDS"; ccdsid "CCDS16729.1"; havana_gene "OTTMUSG00000015506.1"; havana_transcript "OTTMUST00000036821.1";
chr2	HAVANA	CDS	129457367	129457684	0	+	2	gene_id "ENSMUSG00000037902.19"; transcript_id "ENSMUST00000103203.8"; gene_type "protein_coding"; gene_name "Sirpa"; transcript_type "protein_coding"; transcript_name "Sirpa-204"; exon_number 4; exon_id "ENSMUSE00000262548.2"; level 2; protein_id "ENSMUSP00000099492.2"; transcript_support_level "5"; mgi_id "MGI:108563"; tag "basic"; tag "appris_principal_4"; tag "CCDS"; ccdsid "CCDS16729.1"; havana_gene "OTTMUSG00000015506.1"; havana_transcript "OTTMUST00000036821.1";
chr2	HAVANA	exon	129457367	129457684	0	+	.	gene_id "ENSMUSG00000037902.19"; transcript_id "ENSMUST00000103202.10"; gene_type "protein_coding"; gene_name "Sirpa"; transcript_type "protein_coding"; transcript_name "Sirpa-203"; exon_number 3; exon_id "ENSMUSE00000262548.2"; level 2; protein_id "ENSMUSP00000099491.4"; transcript_support_level "1"; mgi_id "MGI:108563"; tag "basic"; tag "appris_principal_4"; tag "CCDS"; ccdsid "CCDS16729.1"; havana_gene "OTTMUSG00000015506.1"; havana_transcript "OTTMUST00000036826.1";
chr2	HAVANA	CDS	129457367	129457684	0	+	2	gene_id "ENSMUSG00000037902.19"; transcript_id "ENSMUST00000103202.10"; gene_type "protein_coding"; gene_name "Sirpa"; transcript_type "protein_coding"; transcript_name "Sirpa-203"; exon_number 3; exon_id "ENSMUSE00000262548.2"; level 2; protein_id "ENSMUSP00000099491.4"; transcript_support_level "1"; mgi_id "MGI:108563"; tag "basic"; tag "appris_principal_4"; tag "CCDS"; ccdsid "CCDS16729.1"; havana_gene "OTTMUSG00000015506.1"; havana_transcript "OTTMUST00000036826.1";
chr2	HAVANA	exon	129457367	129457684	0	+	.	gene_id "ENSMUSG00000037902.19"; transcript_id "ENSMUST00000049262.14"; gene_type "protein_coding"; gene_name "Sirpa"; transcript_type "protein_coding"; transcript_name "Sirpa-201"; exon_number 3; exon_id "ENSMUSE00000262548.2"; level 2; protein_id "ENSMUSP00000049022.8"; transcript_support_level "1"; mgi_id "MGI:108563"; tag "basic"; tag "appris_alternative_2"; tag "CCDS"; ccdsid "CCDS71142.1"; havana_gene "OTTMUSG00000015506.1"; havana_transcript "OTTMUST00000086796.1";
chr2	HAVANA	CDS	129457367	129457684	0	+	2	gene_id "ENSMUSG00000037902.19"; transcript_id "ENSMUST00000049262.14"; gene_type "protein_coding"; gene_name "Sirpa"; transcript_type "protein_coding"; transcript_name "Sirpa-201"; exon_number 3; exon_id "ENSMUSE00000262548.2"; level 2; protein_id "ENSMUSP00000049022.8"; transcript_support_level "1"; mgi_id "MGI:108563"; tag "basic"; tag "appris_alternative_2"; tag "CCDS"; ccdsid "CCDS71142.1"; havana_gene "OTTMUSG00000015506.1"; havana_transcript "OTTMUST00000086796.1";
chr2	HAVANA	exon	129458143	129458177	0	+	.	gene_id "ENSMUSG00000037902.19"; transcript_id "ENSMUST00000153491.8"; gene_type "protein_coding"; gene_name "Sirpa"; transcript_type "protein_coding"; transcript_name "Sirpa-208"; exon_number 4; exon_id "ENSMUSE00000828852.2"; level 2; protein_id "ENSMUSP00000120324.2"; transcript_support_level "5"; mgi_id "MGI:108563"; tag "mRNA_end_NF"; tag "cds_end_NF"; havana_gene "OTTMUSG00000015506.1"; havana_transcript "OTTMUST00000036822.1";
chr2	HAVANA	CDS	129458143	129458177	0	+	2	gene_id "ENSMUSG00000037902.19"; transcript_id "ENSMUST00000153491.8"; gene_type "protein_coding"; gene_name "Sirpa"; transcript_type "protein_coding"; transcript_name "Sirpa-208"; exon_number 4; exon_id "ENSMUSE00000828852.2"; level 2; protein_id "ENSMUSP00000120324.2"; transcript_support_level "5"; mgi_id "MGI:108563"; tag "mRNA_end_NF"; tag "cds_end_NF"; havana_gene "OTTMUSG00000015506.1"; havana_transcript "OTTMUST00000036822.1";
chr2	HAVANA	exon	129458143	129458478	0	+	.	gene_id "ENSMUSG00000037902.19"; transcript_id "ENSMUST00000161620.8"; gene_type "protein_coding"; gene_name "Sirpa"; transcript_type "protein_coding"; transcript_name "Sirpa-211"; exon_number 5; exon_id "ENSMUSE00000874425.2"; level 2; protein_id "ENSMUSP00000124048.2"; transcript_support_level "1"; mgi_id "MGI:108563"; tag "mRNA_end_NF"; tag "Ensembl_canonical"; tag "GENCODE_Primary"; tag "appris_alternative_2"; tag "CCDS"; ccdsid "CCDS71142.1"; havana_gene "OTTMUSG00000015506.1"; havana_transcript "OTTMUST00000086795.1";
chr2	HAVANA	CDS	129458143	129458478	0	+	2	gene_id "ENSMUSG00000037902.19"; transcript_id "ENSMUST00000161620.8"; gene_type "protein_coding"; gene_name "Sirpa"; transcript_type "protein_coding"; transcript_name "Sirpa-211"; exon_number 5; exon_id "ENSMUSE00000874425.2"; level 2; protein_id "ENSMUSP00000124048.2"; transcript_support_level "1"; mgi_id "MGI:108563"; tag "mRNA_end_NF"; tag "Ensembl_canonical"; tag "GENCODE_Primary"; tag "appris_alternative_2"; tag "CCDS"; ccdsid "CCDS71142.1"; havana_gene "OTTMUSG00000015506.1"; havana_transcript "OTTMUST00000086795.1";
chr2	ENSEMBL	exon	129458143	129458478	0	+	.	gene_id "ENSMUSG00000037902.19"; transcript_id "ENSMUST00000179001.8"; gene_type "protein_coding"; gene_name "Sirpa"; transcript_type "protein_coding"; transcript_name "Sirpa-214"; exon_number 5; exon_id "ENSMUSE00000874425.2"; level 3; protein_id "ENSMUSP00000137611.2"; transcript_support_level "5"; mgi_id "MGI:108563"; tag "basic"; tag "appris_principal_4"; tag "CCDS"; ccdsid "CCDS16729.1"; havana_gene "OTTMUSG00000015506.1";
chr2	ENSEMBL	CDS	129458143	129458478	0	+	2	gene_id "ENSMUSG00000037902.19"; transcript_id "ENSMUST00000179001.8"; gene_type "protein_coding"; gene_name "Sirpa"; transcript_type "protein_coding"; transcript_name "Sirpa-214"; exon_number 5; exon_id "ENSMUSE00000874425.2"; level 3; protein_id "ENSMUSP00000137611.2"; transcript_support_level "5"; mgi_id "MGI:108563"; tag "basic"; tag "appris_principal_4"; tag "CCDS"; ccdsid "CCDS16729.1"; havana_gene "OTTMUSG00000015506.1";
chr2	HAVANA	exon	129458143	129458478	0	+	.	gene_id "ENSMUSG00000037902.19"; transcript_id "ENSMUST00000103203.8"; gene_type "protein_coding"; gene_name "Sirpa"; transcript_type "protein_coding"; transcript_name "Sirpa-204"; exon_number 5; exon_id "ENSMUSE00000874425.2"; level 2; protein_id "ENSMUSP00000099492.2"; transcript_support_level "5"; mgi_id "MGI:108563"; tag "basic"; tag "appris_principal_4"; tag "CCDS"; ccdsid "CCDS16729.1"; havana_gene "OTTMUSG00000015506.1"; havana_transcript "OTTMUST00000036821.1";
chr2	HAVANA	CDS	129458143	129458478	0	+	2	gene_id "ENSMUSG00000037902.19"; transcript_id "ENSMUST00000103203.8"; gene_type "protein_coding"; gene_name "Sirpa"; transcript_type "protein_coding"; transcript_name "Sirpa-204"; exon_number 5; exon_id "ENSMUSE00000874425.2"; level 2; protein_id "ENSMUSP00000099492.2"; transcript_support_level "5"; mgi_id "MGI:108563"; tag "basic"; tag "appris_principal_4"; tag "CCDS"; ccdsid "CCDS16729.1"; havana_gene "OTTMUSG00000015506.1"; havana_transcript "OTTMUST00000036821.1";
chr2	HAVANA	exon	129458143	129458478	0	+	.	gene_id "ENSMUSG00000037902.19"; transcript_id "ENSMUST00000103202.10"; gene_type "protein_coding"; gene_name "Sirpa"; transcript_type "protein_coding"; transcript_name "Sirpa-203"; exon_number 4; exon_id "ENSMUSE00000874425.2"; level 2; protein_id "ENSMUSP00000099491.4"; transcript_support_level "1"; mgi_id "MGI:108563"; tag "basic"; tag "appris_principal_4"; tag "CCDS"; ccdsid "CCDS16729.1"; havana_gene "OTTMUSG00000015506.1"; havana_transcript "OTTMUST00000036826.1";
chr2	HAVANA	CDS	129458143	129458478	0	+	2	gene_id "ENSMUSG00000037902.19"; transcript_id "ENSMUST00000103202.10"; gene_type "protein_coding"; gene_name "Sirpa"; transcript_type "protein_coding"; transcript_name "Sirpa-203"; exon_number 4; exon_id "ENSMUSE00000874425.2"; level 2; protein_id "ENSMUSP00000099491.4"; transcript_support_level "1"; mgi_id "MGI:108563"; tag "basic"; tag "appris_principal_4"; tag "CCDS"; ccdsid "CCDS16729.1"; havana_gene "OTTMUSG00000015506.1"; havana_transcript "OTTMUST00000036826.1";
chr2	HAVANA	exon	129458143	129458478	0	+	.	gene_id "ENSMUSG00000037902.19"; transcript_id "ENSMUST00000049262.14"; gene_type "protein_coding"; gene_name "Sirpa"; transcript_type "protein_coding"; transcript_name "Sirpa-201"; exon_number 4; exon_id "ENSMUSE00000874425.2"; level 2; protein_id "ENSMUSP00000049022.8"; transcript_support_level "1"; mgi_id "MGI:108563"; tag "basic"; tag "appris_alternative_2"; tag "CCDS"; ccdsid "CCDS71142.1"; havana_gene "OTTMUSG00000015506.1"; havana_transcript "OTTMUST00000086796.1";
chr2	HAVANA	CDS	129458143	129458478	0	+	2	gene_id "ENSMUSG00000037902.19"; transcript_id "ENSMUST00000049262.14"; gene_type "protein_coding"; gene_name "Sirpa"; transcript_type "protein_coding"; transcript_name "Sirpa-201"; exon_number 4; exon_id "ENSMUSE00000874425.2"; level 2; protein_id "ENSMUSP00000049022.8"; transcript_support_level "1"; mgi_id "MGI:108563"; tag "basic"; tag "appris_alternative_2"; tag "CCDS"; ccdsid "CCDS71142.1"; havana_gene "OTTMUSG00000015506.1"; havana_transcript "OTTMUST00000086796.1";
chr2	HAVANA	exon	129460377	129460490	0	+	.	gene_id "ENSMUSG00000037902.19"; transcript_id "ENSMUST00000161620.8"; gene_type "protein_coding"; gene_name "Sirpa"; transcript_type "protein_coding"; transcript_name "Sirpa-211"; exon_number 6; exon_id "ENSMUSE00000363516.2"; level 2; protein_id "ENSMUSP00000124048.2"; transcript_support_level "1"; mgi_id "MGI:108563"; tag "mRNA_end_NF"; tag "Ensembl_canonical"; tag "GENCODE_Primary"; tag "appris_alternative_2"; tag "CCDS"; ccdsid "CCDS71142.1"; havana_gene "OTTMUSG00000015506.1"; havana_transcript "OTTMUST00000086795.1";
chr2	HAVANA	CDS	129460377	129460490	0	+	2	gene_id "ENSMUSG00000037902.19"; transcript_id "ENSMUST00000161620.8"; gene_type "protein_coding"; gene_name "Sirpa"; transcript_type "protein_coding"; transcript_name "Sirpa-211"; exon_number 6; exon_id "ENSMUSE00000363516.2"; level 2; protein_id "ENSMUSP00000124048.2"; transcript_support_level "1"; mgi_id "MGI:108563"; tag "mRNA_end_NF"; tag "Ensembl_canonical"; tag "GENCODE_Primary"; tag "appris_alternative_2"; tag "CCDS"; ccdsid "CCDS71142.1"; havana_gene "OTTMUSG00000015506.1"; havana_transcript "OTTMUST00000086795.1";
chr2	ENSEMBL	exon	129460377	129460490	0	+	.	gene_id "ENSMUSG00000037902.19"; transcript_id "ENSMUST00000179001.8"; gene_type "protein_coding"; gene_name "Sirpa"; transcript_type "protein_coding"; transcript_name "Sirpa-214"; exon_number 6; exon_id "ENSMUSE00000363516.2"; level 3; protein_id "ENSMUSP00000137611.2"; transcript_support_level "5"; mgi_id "MGI:108563"; tag "basic"; tag "appris_principal_4"; tag "CCDS"; ccdsid "CCDS16729.1"; havana_gene "OTTMUSG00000015506.1";
chr2	ENSEMBL	CDS	129460377	129460490	0	+	2	gene_id "ENSMUSG00000037902.19"; transcript_id "ENSMUST00000179001.8"; gene_type "protein_coding"; gene_name "Sirpa"; transcript_type "protein_coding"; transcript_name "Sirpa-214"; exon_number 6; exon_id "ENSMUSE00000363516.2"; level 3; protein_id "ENSMUSP00000137611.2"; transcript_support_level "5"; mgi_id "MGI:108563"; tag "basic"; tag "appris_principal_4"; tag "CCDS"; ccdsid "CCDS16729.1"; havana_gene "OTTMUSG00000015506.1";
chr2	HAVANA	exon	129460377	129460490	0	+	.	gene_id "ENSMUSG00000037902.19"; transcript_id "ENSMUST00000103203.8"; gene_type "protein_coding"; gene_name "Sirpa"; transcript_type "protein_coding"; transcript_name "Sirpa-204"; exon_number 6; exon_id "ENSMUSE00000363516.2"; level 2; protein_id "ENSMUSP00000099492.2"; transcript_support_level "5"; mgi_id "MGI:108563"; tag "basic"; tag "appris_principal_4"; tag "CCDS"; ccdsid "CCDS16729.1"; havana_gene "OTTMUSG00000015506.1"; havana_transcript "OTTMUST00000036821.1";
chr2	HAVANA	CDS	129460377	129460490	0	+	2	gene_id "ENSMUSG00000037902.19"; transcript_id "ENSMUST00000103203.8"; gene_type "protein_coding"; gene_name "Sirpa"; transcript_type "protein_coding"; transcript_name "Sirpa-204"; exon_number 6; exon_id "ENSMUSE00000363516.2"; level 2; protein_id "ENSMUSP00000099492.2"; transcript_support_level "5"; mgi_id "MGI:108563"; tag "basic"; tag "appris_principal_4"; tag "CCDS"; ccdsid "CCDS16729.1"; havana_gene "OTTMUSG00000015506.1"; havana_transcript "OTTMUST00000036821.1";
chr2	ENSEMBL	exon	129460377	129460490	0	+	.	gene_id "ENSMUSG00000037902.19"; transcript_id "ENSMUST00000099113.10"; gene_type "protein_coding"; gene_name "Sirpa"; transcript_type "protein_coding"; transcript_name "Sirpa-202"; exon_number 3; exon_id "ENSMUSE00000363516.2"; level 3; protein_id "ENSMUSP00000096713.4"; transcript_support_level "3"; mgi_id "MGI:108563"; tag "basic"; tag "CCDS"; ccdsid "CCDS71143.1"; havana_gene "OTTMUSG00000015506.1";
chr2	ENSEMBL	CDS	129460377	129460490	0	+	2	gene_id "ENSMUSG00000037902.19"; transcript_id "ENSMUST00000099113.10"; gene_type "protein_coding"; gene_name "Sirpa"; transcript_type "protein_coding"; transcript_name "Sirpa-202"; exon_number 3; exon_id "ENSMUSE00000363516.2"; level 3; protein_id "ENSMUSP00000096713.4"; transcript_support_level "3"; mgi_id "MGI:108563"; tag "basic"; tag "CCDS"; ccdsid "CCDS71143.1"; havana_gene "OTTMUSG00000015506.1";
chr2	HAVANA	exon	129460377	129460490	0	+	.	gene_id "ENSMUSG00000037902.19"; transcript_id "ENSMUST00000103202.10"; gene_type "protein_coding"; gene_name "Sirpa"; transcript_type "protein_coding"; transcript_name "Sirpa-203"; exon_number 5; exon_id "ENSMUSE00000363516.2"; level 2; protein_id "ENSMUSP00000099491.4"; transcript_support_level "1"; mgi_id "MGI:108563"; tag "basic"; tag "appris_principal_4"; tag "CCDS"; ccdsid "CCDS16729.1"; havana_gene "OTTMUSG00000015506.1"; havana_transcript "OTTMUST00000036826.1";
chr2	HAVANA	CDS	129460377	129460490	0	+	2	gene_id "ENSMUSG00000037902.19"; transcript_id "ENSMUST00000103202.10"; gene_type "protein_coding"; gene_name "Sirpa"; transcript_type "protein_coding"; transcript_name "Sirpa-203"; exon_number 5; exon_id "ENSMUSE00000363516.2"; level 2; protein_id "ENSMUSP00000099491.4"; transcript_support_level "1"; mgi_id "MGI:108563"; tag "basic"; tag "appris_principal_4"; tag "CCDS"; ccdsid "CCDS16729.1"; havana_gene "OTTMUSG00000015506.1"; havana_transcript "OTTMUST00000036826.1";
chr2	HAVANA	exon	129460377	129460490	0	+	.	gene_id "ENSMUSG00000037902.19"; transcript_id "ENSMUST00000049262.14"; gene_type "protein_coding"; gene_name "Sirpa"; transcript_type "protein_coding"; transcript_name "Sirpa-201"; exon_number 5; exon_id "ENSMUSE00000363516.2"; level 2; protein_id "ENSMUSP00000049022.8"; transcript_support_level "1"; mgi_id "MGI:108563"; tag "basic"; tag "appris_alternative_2"; tag "CCDS"; ccdsid "CCDS71142.1"; havana_gene "OTTMUSG00000015506.1"; havana_transcript "OTTMUST00000086796.1";
chr2	HAVANA	CDS	129460377	129460490	0	+	2	gene_id "ENSMUSG00000037902.19"; transcript_id "ENSMUST00000049262.14"; gene_type "protein_coding"; gene_name "Sirpa"; transcript_type "protein_coding"; transcript_name "Sirpa-201"; exon_number 5; exon_id "ENSMUSE00000363516.2"; level 2; protein_id "ENSMUSP00000049022.8"; transcript_support_level "1"; mgi_id "MGI:108563"; tag "basic"; tag "appris_alternative_2"; tag "CCDS"; ccdsid "CCDS71142.1"; havana_gene "OTTMUSG00000015506.1"; havana_transcript "OTTMUST00000086796.1";
chr2	HAVANA	exon	129460377	129460490	0	+	.	gene_id "ENSMUSG00000037902.19"; transcript_id "ENSMUST00000163034.8"; gene_type "protein_coding"; gene_name "Sirpa"; transcript_type "protein_coding"; transcript_name "Sirpa-213"; exon_number 2; exon_id "ENSMUSE00000363516.2"; level 2; protein_id "ENSMUSP00000124888.2"; transcript_support_level "3"; mgi_id "MGI:108563"; tag "basic"; tag "CCDS"; ccdsid "CCDS79845.1"; havana_gene "OTTMUSG00000015506.1"; havana_transcript "OTTMUST00000086797.1";
chr2	HAVANA	CDS	129460377	129460490	0	+	2	gene_id "ENSMUSG00000037902.19"; transcript_id "ENSMUST00000163034.8"; gene_type "protein_coding"; gene_name "Sirpa"; transcript_type "protein_coding"; transcript_name "Sirpa-213"; exon_number 2; exon_id "ENSMUSE00000363516.2"; level 2; protein_id "ENSMUSP00000124888.2"; transcript_support_level "3"; mgi_id "MGI:108563"; tag "basic"; tag "CCDS"; ccdsid "CCDS79845.1"; havana_gene "OTTMUSG00000015506.1"; havana_transcript "OTTMUST00000086797.1";
chr2	HAVANA	exon	129460377	129460490	0	+	.	gene_id "ENSMUSG00000037902.19"; transcript_id "ENSMUST00000160276.2"; gene_type "protein_coding"; gene_name "Sirpa"; transcript_type "protein_coding"; transcript_name "Sirpa-209"; exon_number 3; exon_id "ENSMUSE00000363516.2"; level 2; protein_id "ENSMUSP00000125004.2"; transcript_support_level "1"; mgi_id "MGI:108563"; tag "basic"; tag "CCDS"; ccdsid "CCDS50708.1"; havana_gene "OTTMUSG00000015506.1"; havana_transcript "OTTMUST00000086794.1";
chr2	HAVANA	CDS	129460377	129460490	0	+	2	gene_id "ENSMUSG00000037902.19"; transcript_id "ENSMUST00000160276.2"; gene_type "protein_coding"; gene_name "Sirpa"; transcript_type "protein_coding"; transcript_name "Sirpa-209"; exon_number 3; exon_id "ENSMUSE00000363516.2"; level 2; protein_id "ENSMUSP00000125004.2"; transcript_support_level "1"; mgi_id "MGI:108563"; tag "basic"; tag "CCDS"; ccdsid "CCDS50708.1"; havana_gene "OTTMUSG00000015506.1"; havana_transcript "OTTMUST00000086794.1";
chr2	HAVANA	exon	129462605	129463147	0	+	.	gene_id "ENSMUSG00000037902.19"; transcript_id "ENSMUST00000162764.2"; gene_type "protein_coding"; gene_name "Sirpa"; transcript_type "retained_intron"; transcript_name "Sirpa-212"; exon_number 1; exon_id "ENSMUSE00000866596.2"; level 2; transcript_support_level "3"; mgi_id "MGI:108563"; havana_gene "OTTMUSG00000015506.1"; havana_transcript "OTTMUST00000086799.1";
chr2	HAVANA	transcript	129462605	129469964	0	+	.	gene_id "ENSMUSG00000037902.19"; transcript_id "ENSMUST00000162764.2"; gene_type "protein_coding"; gene_name "Sirpa"; transcript_type "retained_intron"; transcript_name "Sirpa-212"; level 2; transcript_support_level "3"; mgi_id "MGI:108563"; havana_gene "OTTMUSG00000015506.1"; havana_transcript "OTTMUST00000086799.1";
chr2	HAVANA	exon	129463123	129463147	0	+	.	gene_id "ENSMUSG00000037902.19"; transcript_id "ENSMUST00000161620.8"; gene_type "protein_coding"; gene_name "Sirpa"; transcript_type "protein_coding"; transcript_name "Sirpa-211"; exon_number 7; exon_id "ENSMUSE00000410480.2"; level 2; protein_id "ENSMUSP00000124048.2"; transcript_support_level "1"; mgi_id "MGI:108563"; tag "mRNA_end_NF"; tag "Ensembl_canonical"; tag "GENCODE_Primary"; tag "appris_alternative_2"; tag "CCDS"; ccdsid "CCDS71142.1"; havana_gene "OTTMUSG00000015506.1"; havana_transcript "OTTMUST00000086795.1";
chr2	HAVANA	CDS	129463123	129463147	0	+	2	gene_id "ENSMUSG00000037902.19"; transcript_id "ENSMUST00000161620.8"; gene_type "protein_coding"; gene_name "Sirpa"; transcript_type "protein_coding"; transcript_name "Sirpa-211"; exon_number 7; exon_id "ENSMUSE00000410480.2"; level 2; protein_id "ENSMUSP00000124048.2"; transcript_support_level "1"; mgi_id "MGI:108563"; tag "mRNA_end_NF"; tag "Ensembl_canonical"; tag "GENCODE_Primary"; tag "appris_alternative_2"; tag "CCDS"; ccdsid "CCDS71142.1"; havana_gene "OTTMUSG00000015506.1"; havana_transcript "OTTMUST00000086795.1";
chr2	ENSEMBL	exon	129463123	129463147	0	+	.	gene_id "ENSMUSG00000037902.19"; transcript_id "ENSMUST00000179001.8"; gene_type "protein_coding"; gene_name "Sirpa"; transcript_type "protein_coding"; transcript_name "Sirpa-214"; exon_number 7; exon_id "ENSMUSE00000410480.2"; level 3; protein_id "ENSMUSP00000137611.2"; transcript_support_level "5"; mgi_id "MGI:108563"; tag "basic"; tag "appris_principal_4"; tag "CCDS"; ccdsid "CCDS16729.1"; havana_gene "OTTMUSG00000015506.1";
chr2	ENSEMBL	CDS	129463123	129463147	0	+	2	gene_id "ENSMUSG00000037902.19"; transcript_id "ENSMUST00000179001.8"; gene_type "protein_coding"; gene_name "Sirpa"; transcript_type "protein_coding"; transcript_name "Sirpa-214"; exon_number 7; exon_id "ENSMUSE00000410480.2"; level 3; protein_id "ENSMUSP00000137611.2"; transcript_support_level "5"; mgi_id "MGI:108563"; tag "basic"; tag "appris_principal_4"; tag "CCDS"; ccdsid "CCDS16729.1"; havana_gene "OTTMUSG00000015506.1";
chr2	HAVANA	exon	129463123	129463147	0	+	.	gene_id "ENSMUSG00000037902.19"; transcript_id "ENSMUST00000103203.8"; gene_type "protein_coding"; gene_name "Sirpa"; transcript_type "protein_coding"; transcript_name "Sirpa-204"; exon_number 7; exon_id "ENSMUSE00000410480.2"; level 2; protein_id "ENSMUSP00000099492.2"; transcript_support_level "5"; mgi_id "MGI:108563"; tag "basic"; tag "appris_principal_4"; tag "CCDS"; ccdsid "CCDS16729.1"; havana_gene "OTTMUSG00000015506.1"; havana_transcript "OTTMUST00000036821.1";
chr2	HAVANA	CDS	129463123	129463147	0	+	2	gene_id "ENSMUSG00000037902.19"; transcript_id "ENSMUST00000103203.8"; gene_type "protein_coding"; gene_name "Sirpa"; transcript_type "protein_coding"; transcript_name "Sirpa-204"; exon_number 7; exon_id "ENSMUSE00000410480.2"; level 2; protein_id "ENSMUSP00000099492.2"; transcript_support_level "5"; mgi_id "MGI:108563"; tag "basic"; tag "appris_principal_4"; tag "CCDS"; ccdsid "CCDS16729.1"; havana_gene "OTTMUSG00000015506.1"; havana_transcript "OTTMUST00000036821.1";
chr2	ENSEMBL	exon	129463123	129463147	0	+	.	gene_id "ENSMUSG00000037902.19"; transcript_id "ENSMUST00000099113.10"; gene_type "protein_coding"; gene_name "Sirpa"; transcript_type "protein_coding"; transcript_name "Sirpa-202"; exon_number 4; exon_id "ENSMUSE00000410480.2"; level 3; protein_id "ENSMUSP00000096713.4"; transcript_support_level "3"; mgi_id "MGI:108563"; tag "basic"; tag "CCDS"; ccdsid "CCDS71143.1"; havana_gene "OTTMUSG00000015506.1";
chr2	ENSEMBL	CDS	129463123	129463147	0	+	2	gene_id "ENSMUSG00000037902.19"; transcript_id "ENSMUST00000099113.10"; gene_type "protein_coding"; gene_name "Sirpa"; transcript_type "protein_coding"; transcript_name "Sirpa-202"; exon_number 4; exon_id "ENSMUSE00000410480.2"; level 3; protein_id "ENSMUSP00000096713.4"; transcript_support_level "3"; mgi_id "MGI:108563"; tag "basic"; tag "CCDS"; ccdsid "CCDS71143.1"; havana_gene "OTTMUSG00000015506.1";
chr2	HAVANA	exon	129463123	129463147	0	+	.	gene_id "ENSMUSG00000037902.19"; transcript_id "ENSMUST00000103202.10"; gene_type "protein_coding"; gene_name "Sirpa"; transcript_type "protein_coding"; transcript_name "Sirpa-203"; exon_number 6; exon_id "ENSMUSE00000410480.2"; level 2; protein_id "ENSMUSP00000099491.4"; transcript_support_level "1"; mgi_id "MGI:108563"; tag "basic"; tag "appris_principal_4"; tag "CCDS"; ccdsid "CCDS16729.1"; havana_gene "OTTMUSG00000015506.1"; havana_transcript "OTTMUST00000036826.1";
chr2	HAVANA	CDS	129463123	129463147	0	+	2	gene_id "ENSMUSG00000037902.19"; transcript_id "ENSMUST00000103202.10"; gene_type "protein_coding"; gene_name "Sirpa"; transcript_type "protein_coding"; transcript_name "Sirpa-203"; exon_number 6; exon_id "ENSMUSE00000410480.2"; level 2; protein_id "ENSMUSP00000099491.4"; transcript_support_level "1"; mgi_id "MGI:108563"; tag "basic"; tag "appris_principal_4"; tag "CCDS"; ccdsid "CCDS16729.1"; havana_gene "OTTMUSG00000015506.1"; havana_transcript "OTTMUST00000036826.1";
chr2	HAVANA	exon	129463123	129463147	0	+	.	gene_id "ENSMUSG00000037902.19"; transcript_id "ENSMUST00000049262.14"; gene_type "protein_coding"; gene_name "Sirpa"; transcript_type "protein_coding"; transcript_name "Sirpa-201"; exon_number 6; exon_id "ENSMUSE00000410480.2"; level 2; protein_id "ENSMUSP00000049022.8"; transcript_support_level "1"; mgi_id "MGI:108563"; tag "basic"; tag "appris_alternative_2"; tag "CCDS"; ccdsid "CCDS71142.1"; havana_gene "OTTMUSG00000015506.1"; havana_transcript "OTTMUST00000086796.1";
chr2	HAVANA	CDS	129463123	129463147	0	+	2	gene_id "ENSMUSG00000037902.19"; transcript_id "ENSMUST00000049262.14"; gene_type "protein_coding"; gene_name "Sirpa"; transcript_type "protein_coding"; transcript_name "Sirpa-201"; exon_number 6; exon_id "ENSMUSE00000410480.2"; level 2; protein_id "ENSMUSP00000049022.8"; transcript_support_level "1"; mgi_id "MGI:108563"; tag "basic"; tag "appris_alternative_2"; tag "CCDS"; ccdsid "CCDS71142.1"; havana_gene "OTTMUSG00000015506.1"; havana_transcript "OTTMUST00000086796.1";
chr2	HAVANA	exon	129463123	129463147	0	+	.	gene_id "ENSMUSG00000037902.19"; transcript_id "ENSMUST00000163034.8"; gene_type "protein_coding"; gene_name "Sirpa"; transcript_type "protein_coding"; transcript_name "Sirpa-213"; exon_number 3; exon_id "ENSMUSE00000410480.2"; level 2; protein_id "ENSMUSP00000124888.2"; transcript_support_level "3"; mgi_id "MGI:108563"; tag "basic"; tag "CCDS"; ccdsid "CCDS79845.1"; havana_gene "OTTMUSG00000015506.1"; havana_transcript "OTTMUST00000086797.1";
chr2	HAVANA	CDS	129463123	129463147	0	+	2	gene_id "ENSMUSG00000037902.19"; transcript_id "ENSMUST00000163034.8"; gene_type "protein_coding"; gene_name "Sirpa"; transcript_type "protein_coding"; transcript_name "Sirpa-213"; exon_number 3; exon_id "ENSMUSE00000410480.2"; level 2; protein_id "ENSMUSP00000124888.2"; transcript_support_level "3"; mgi_id "MGI:108563"; tag "basic"; tag "CCDS"; ccdsid "CCDS79845.1"; havana_gene "OTTMUSG00000015506.1"; havana_transcript "OTTMUST00000086797.1";
chr2	HAVANA	exon	129463123	129463147	0	+	.	gene_id "ENSMUSG00000037902.19"; transcript_id "ENSMUST00000160276.2"; gene_type "protein_coding"; gene_name "Sirpa"; transcript_type "protein_coding"; transcript_name "Sirpa-209"; exon_number 4; exon_id "ENSMUSE00000410480.2"; level 2; protein_id "ENSMUSP00000125004.2"; transcript_support_level "1"; mgi_id "MGI:108563"; tag "basic"; tag "CCDS"; ccdsid "CCDS50708.1"; havana_gene "OTTMUSG00000015506.1"; havana_transcript "OTTMUST00000086794.1";
chr2	HAVANA	CDS	129463123	129463147	0	+	2	gene_id "ENSMUSG00000037902.19"; transcript_id "ENSMUST00000160276.2"; gene_type "protein_coding"; gene_name "Sirpa"; transcript_type "protein_coding"; transcript_name "Sirpa-209"; exon_number 4; exon_id "ENSMUSE00000410480.2"; level 2; protein_id "ENSMUSP00000125004.2"; transcript_support_level "1"; mgi_id "MGI:108563"; tag "basic"; tag "CCDS"; ccdsid "CCDS50708.1"; havana_gene "OTTMUSG00000015506.1"; havana_transcript "OTTMUST00000086794.1";
chr2	ENSEMBL	exon	129469866	129469905	0	+	.	gene_id "ENSMUSG00000037902.19"; transcript_id "ENSMUST00000179001.8"; gene_type "protein_coding"; gene_name "Sirpa"; transcript_type "protein_coding"; transcript_name "Sirpa-214"; exon_number 8; exon_id "ENSMUSE00000661575.2"; level 3; protein_id "ENSMUSP00000137611.2"; transcript_support_level "5"; mgi_id "MGI:108563"; tag "basic"; tag "appris_principal_4"; tag "CCDS"; ccdsid "CCDS16729.1"; havana_gene "OTTMUSG00000015506.1";
chr2	ENSEMBL	CDS	129469866	129469905	0	+	1	gene_id "ENSMUSG00000037902.19"; transcript_id "ENSMUST00000179001.8"; gene_type "protein_coding"; gene_name "Sirpa"; transcript_type "protein_coding"; transcript_name "Sirpa-214"; exon_number 8; exon_id "ENSMUSE00000661575.2"; level 3; protein_id "ENSMUSP00000137611.2"; transcript_support_level "5"; mgi_id "MGI:108563"; tag "basic"; tag "appris_principal_4"; tag "CCDS"; ccdsid "CCDS16729.1"; havana_gene "OTTMUSG00000015506.1";
chr2	HAVANA	exon	129469866	129469905	0	+	.	gene_id "ENSMUSG00000037902.19"; transcript_id "ENSMUST00000103203.8"; gene_type "protein_coding"; gene_name "Sirpa"; transcript_type "protein_coding"; transcript_name "Sirpa-204"; exon_number 8; exon_id "ENSMUSE00000661575.2"; level 2; protein_id "ENSMUSP00000099492.2"; transcript_support_level "5"; mgi_id "MGI:108563"; tag "basic"; tag "appris_principal_4"; tag "CCDS"; ccdsid "CCDS16729.1"; havana_gene "OTTMUSG00000015506.1"; havana_transcript "OTTMUST00000036821.1";
chr2	HAVANA	CDS	129469866	129469905	0	+	1	gene_id "ENSMUSG00000037902.19"; transcript_id "ENSMUST00000103203.8"; gene_type "protein_coding"; gene_name "Sirpa"; transcript_type "protein_coding"; transcript_name "Sirpa-204"; exon_number 8; exon_id "ENSMUSE00000661575.2"; level 2; protein_id "ENSMUSP00000099492.2"; transcript_support_level "5"; mgi_id "MGI:108563"; tag "basic"; tag "appris_principal_4"; tag "CCDS"; ccdsid "CCDS16729.1"; havana_gene "OTTMUSG00000015506.1"; havana_transcript "OTTMUST00000036821.1";
chr2	HAVANA	exon	129469866	129469905	0	+	.	gene_id "ENSMUSG00000037902.19"; transcript_id "ENSMUST00000103202.10"; gene_type "protein_coding"; gene_name "Sirpa"; transcript_type "protein_coding"; transcript_name "Sirpa-203"; exon_number 7; exon_id "ENSMUSE00000661575.2"; level 2; protein_id "ENSMUSP00000099491.4"; transcript_support_level "1"; mgi_id "MGI:108563"; tag "basic"; tag "appris_principal_4"; tag "CCDS"; ccdsid "CCDS16729.1"; havana_gene "OTTMUSG00000015506.1"; havana_transcript "OTTMUST00000036826.1";
chr2	HAVANA	CDS	129469866	129469905	0	+	1	gene_id "ENSMUSG00000037902.19"; transcript_id "ENSMUST00000103202.10"; gene_type "protein_coding"; gene_name "Sirpa"; transcript_type "protein_coding"; transcript_name "Sirpa-203"; exon_number 7; exon_id "ENSMUSE00000661575.2"; level 2; protein_id "ENSMUSP00000099491.4"; transcript_support_level "1"; mgi_id "MGI:108563"; tag "basic"; tag "appris_principal_4"; tag "CCDS"; ccdsid "CCDS16729.1"; havana_gene "OTTMUSG00000015506.1"; havana_transcript "OTTMUST00000036826.1";
chr2	HAVANA	exon	129469866	129469905	0	+	.	gene_id "ENSMUSG00000037902.19"; transcript_id "ENSMUST00000163034.8"; gene_type "protein_coding"; gene_name "Sirpa"; transcript_type "protein_coding"; transcript_name "Sirpa-213"; exon_number 4; exon_id "ENSMUSE00000661575.2"; level 2; protein_id "ENSMUSP00000124888.2"; transcript_support_level "3"; mgi_id "MGI:108563"; tag "basic"; tag "CCDS"; ccdsid "CCDS79845.1"; havana_gene "OTTMUSG00000015506.1"; havana_transcript "OTTMUST00000086797.1";
chr2	HAVANA	CDS	129469866	129469905	0	+	1	gene_id "ENSMUSG00000037902.19"; transcript_id "ENSMUST00000163034.8"; gene_type "protein_coding"; gene_name "Sirpa"; transcript_type "protein_coding"; transcript_name "Sirpa-213"; exon_number 4; exon_id "ENSMUSE00000661575.2"; level 2; protein_id "ENSMUSP00000124888.2"; transcript_support_level "3"; mgi_id "MGI:108563"; tag "basic"; tag "CCDS"; ccdsid "CCDS79845.1"; havana_gene "OTTMUSG00000015506.1"; havana_transcript "OTTMUST00000086797.1";
chr2	HAVANA	exon	129469866	129469905	0	+	.	gene_id "ENSMUSG00000037902.19"; transcript_id "ENSMUST00000160276.2"; gene_type "protein_coding"; gene_name "Sirpa"; transcript_type "protein_coding"; transcript_name "Sirpa-209"; exon_number 5; exon_id "ENSMUSE00000661575.2"; level 2; protein_id "ENSMUSP00000125004.2"; transcript_support_level "1"; mgi_id "MGI:108563"; tag "basic"; tag "CCDS"; ccdsid "CCDS50708.1"; havana_gene "OTTMUSG00000015506.1"; havana_transcript "OTTMUST00000086794.1";
chr2	HAVANA	CDS	129469866	129469905	0	+	1	gene_id "ENSMUSG00000037902.19"; transcript_id "ENSMUST00000160276.2"; gene_type "protein_coding"; gene_name "Sirpa"; transcript_type "protein_coding"; transcript_name "Sirpa-209"; exon_number 5; exon_id "ENSMUSE00000661575.2"; level 2; protein_id "ENSMUSP00000125004.2"; transcript_support_level "1"; mgi_id "MGI:108563"; tag "basic"; tag "CCDS"; ccdsid "CCDS50708.1"; havana_gene "OTTMUSG00000015506.1"; havana_transcript "OTTMUST00000086794.1";
chr2	HAVANA	exon	129469866	129469917	0	+	.	gene_id "ENSMUSG00000037902.19"; transcript_id "ENSMUST00000161620.8"; gene_type "protein_coding"; gene_name "Sirpa"; transcript_type "protein_coding"; transcript_name "Sirpa-211"; exon_number 8; exon_id "ENSMUSE00000406632.3"; level 2; protein_id "ENSMUSP00000124048.2"; transcript_support_level "1"; mgi_id "MGI:108563"; tag "mRNA_end_NF"; tag "Ensembl_canonical"; tag "GENCODE_Primary"; tag "appris_alternative_2"; tag "CCDS"; ccdsid "CCDS71142.1"; havana_gene "OTTMUSG00000015506.1"; havana_transcript "OTTMUST00000086795.1";
chr2	HAVANA	CDS	129469866	129469917	0	+	1	gene_id "ENSMUSG00000037902.19"; transcript_id "ENSMUST00000161620.8"; gene_type "protein_coding"; gene_name "Sirpa"; transcript_type "protein_coding"; transcript_name "Sirpa-211"; exon_number 8; exon_id "ENSMUSE00000406632.3"; level 2; protein_id "ENSMUSP00000124048.2"; transcript_support_level "1"; mgi_id "MGI:108563"; tag "mRNA_end_NF"; tag "Ensembl_canonical"; tag "GENCODE_Primary"; tag "appris_alternative_2"; tag "CCDS"; ccdsid "CCDS71142.1"; havana_gene "OTTMUSG00000015506.1"; havana_transcript "OTTMUST00000086795.1";
chr2	ENSEMBL	exon	129469866	129469917	0	+	.	gene_id "ENSMUSG00000037902.19"; transcript_id "ENSMUST00000099113.10"; gene_type "protein_coding"; gene_name "Sirpa"; transcript_type "protein_coding"; transcript_name "Sirpa-202"; exon_number 5; exon_id "ENSMUSE00000406632.3"; level 3; protein_id "ENSMUSP00000096713.4"; transcript_support_level "3"; mgi_id "MGI:108563"; tag "basic"; tag "CCDS"; ccdsid "CCDS71143.1"; havana_gene "OTTMUSG00000015506.1";
chr2	ENSEMBL	CDS	129469866	129469917	0	+	1	gene_id "ENSMUSG00000037902.19"; transcript_id "ENSMUST00000099113.10"; gene_type "protein_coding"; gene_name "Sirpa"; transcript_type "protein_coding"; transcript_name "Sirpa-202"; exon_number 5; exon_id "ENSMUSE00000406632.3"; level 3; protein_id "ENSMUSP00000096713.4"; transcript_support_level "3"; mgi_id "MGI:108563"; tag "basic"; tag "CCDS"; ccdsid "CCDS71143.1"; havana_gene "OTTMUSG00000015506.1";
chr2	HAVANA	exon	129469866	129469917	0	+	.	gene_id "ENSMUSG00000037902.19"; transcript_id "ENSMUST00000049262.14"; gene_type "protein_coding"; gene_name "Sirpa"; transcript_type "protein_coding"; transcript_name "Sirpa-201"; exon_number 7; exon_id "ENSMUSE00000406632.3"; level 2; protein_id "ENSMUSP00000049022.8"; transcript_support_level "1"; mgi_id "MGI:108563"; tag "basic"; tag "appris_alternative_2"; tag "CCDS"; ccdsid "CCDS71142.1"; havana_gene "OTTMUSG00000015506.1"; havana_transcript "OTTMUST00000086796.1";
chr2	HAVANA	CDS	129469866	129469917	0	+	1	gene_id "ENSMUSG00000037902.19"; transcript_id "ENSMUST00000049262.14"; gene_type "protein_coding"; gene_name "Sirpa"; transcript_type "protein_coding"; transcript_name "Sirpa-201"; exon_number 7; exon_id "ENSMUSE00000406632.3"; level 2; protein_id "ENSMUSP00000049022.8"; transcript_support_level "1"; mgi_id "MGI:108563"; tag "basic"; tag "appris_alternative_2"; tag "CCDS"; ccdsid "CCDS71142.1"; havana_gene "OTTMUSG00000015506.1"; havana_transcript "OTTMUST00000086796.1";
chr2	HAVANA	exon	129469866	129469964	0	+	.	gene_id "ENSMUSG00000037902.19"; transcript_id "ENSMUST00000162764.2"; gene_type "protein_coding"; gene_name "Sirpa"; transcript_type "retained_intron"; transcript_name "Sirpa-212"; exon_number 2; exon_id "ENSMUSE00000853844.2"; level 2; transcript_support_level "3"; mgi_id "MGI:108563"; havana_gene "OTTMUSG00000015506.1"; havana_transcript "OTTMUST00000086799.1";
chr2	HAVANA	CDS	129471847	129472101	0	+	0	gene_id "ENSMUSG00000037902.19"; transcript_id "ENSMUST00000161620.8"; gene_type "protein_coding"; gene_name "Sirpa"; transcript_type "protein_coding"; transcript_name "Sirpa-211"; exon_number 9; exon_id "ENSMUSE00000871505.2"; level 2; protein_id "ENSMUSP00000124048.2"; transcript_support_level "1"; mgi_id "MGI:108563"; tag "mRNA_end_NF"; tag "Ensembl_canonical"; tag "GENCODE_Primary"; tag "appris_alternative_2"; tag "CCDS"; ccdsid "CCDS71142.1"; havana_gene "OTTMUSG00000015506.1"; havana_transcript "OTTMUST00000086795.1";
chr2	ENSEMBL	CDS	129471847	129472101	0	+	0	gene_id "ENSMUSG00000037902.19"; transcript_id "ENSMUST00000179001.8"; gene_type "protein_coding"; gene_name "Sirpa"; transcript_type "protein_coding"; transcript_name "Sirpa-214"; exon_number 9; exon_id "ENSMUSE00000871505.2"; level 3; protein_id "ENSMUSP00000137611.2"; transcript_support_level "5"; mgi_id "MGI:108563"; tag "basic"; tag "appris_principal_4"; tag "CCDS"; ccdsid "CCDS16729.1"; havana_gene "OTTMUSG00000015506.1";
chr2	HAVANA	CDS	129471847	129472101	0	+	0	gene_id "ENSMUSG00000037902.19"; transcript_id "ENSMUST00000103203.8"; gene_type "protein_coding"; gene_name "Sirpa"; transcript_type "protein_coding"; transcript_name "Sirpa-204"; exon_number 9; exon_id "ENSMUSE00000661574.2"; level 2; protein_id "ENSMUSP00000099492.2"; transcript_support_level "5"; mgi_id "MGI:108563"; tag "basic"; tag "appris_principal_4"; tag "CCDS"; ccdsid "CCDS16729.1"; havana_gene "OTTMUSG00000015506.1"; havana_transcript "OTTMUST00000036821.1";
chr2	ENSEMBL	CDS	129471847	129472101	0	+	0	gene_id "ENSMUSG00000037902.19"; transcript_id "ENSMUST00000099113.10"; gene_type "protein_coding"; gene_name "Sirpa"; transcript_type "protein_coding"; transcript_name "Sirpa-202"; exon_number 6; exon_id "ENSMUSE00000871505.2"; level 3; protein_id "ENSMUSP00000096713.4"; transcript_support_level "3"; mgi_id "MGI:108563"; tag "basic"; tag "CCDS"; ccdsid "CCDS71143.1"; havana_gene "OTTMUSG00000015506.1";
chr2	HAVANA	CDS	129471847	129472101	0	+	0	gene_id "ENSMUSG00000037902.19"; transcript_id "ENSMUST00000103202.10"; gene_type "protein_coding"; gene_name "Sirpa"; transcript_type "protein_coding"; transcript_name "Sirpa-203"; exon_number 8; exon_id "ENSMUSE00000661574.2"; level 2; protein_id "ENSMUSP00000099491.4"; transcript_support_level "1"; mgi_id "MGI:108563"; tag "basic"; tag "appris_principal_4"; tag "CCDS"; ccdsid "CCDS16729.1"; havana_gene "OTTMUSG00000015506.1"; havana_transcript "OTTMUST00000036826.1";
chr2	HAVANA	CDS	129471847	129472101	0	+	0	gene_id "ENSMUSG00000037902.19"; transcript_id "ENSMUST00000049262.14"; gene_type "protein_coding"; gene_name "Sirpa"; transcript_type "protein_coding"; transcript_name "Sirpa-201"; exon_number 8; exon_id "ENSMUSE00000661574.2"; level 2; protein_id "ENSMUSP00000049022.8"; transcript_support_level "1"; mgi_id "MGI:108563"; tag "basic"; tag "appris_alternative_2"; tag "CCDS"; ccdsid "CCDS71142.1"; havana_gene "OTTMUSG00000015506.1"; havana_transcript "OTTMUST00000086796.1";
chr2	HAVANA	CDS	129471847	129472101	0	+	0	gene_id "ENSMUSG00000037902.19"; transcript_id "ENSMUST00000163034.8"; gene_type "protein_coding"; gene_name "Sirpa"; transcript_type "protein_coding"; transcript_name "Sirpa-213"; exon_number 5; exon_id "ENSMUSE00000860176.2"; level 2; protein_id "ENSMUSP00000124888.2"; transcript_support_level "3"; mgi_id "MGI:108563"; tag "basic"; tag "CCDS"; ccdsid "CCDS79845.1"; havana_gene "OTTMUSG00000015506.1"; havana_transcript "OTTMUST00000086797.1";
chr2	HAVANA	CDS	129471847	129472101	0	+	0	gene_id "ENSMUSG00000037902.19"; transcript_id "ENSMUST00000160276.2"; gene_type "protein_coding"; gene_name "Sirpa"; transcript_type "protein_coding"; transcript_name "Sirpa-209"; exon_number 6; exon_id "ENSMUSE00000857660.2"; level 2; protein_id "ENSMUSP00000125004.2"; transcript_support_level "1"; mgi_id "MGI:108563"; tag "basic"; tag "CCDS"; ccdsid "CCDS50708.1"; havana_gene "OTTMUSG00000015506.1"; havana_transcript "OTTMUST00000086794.1";
chr2	HAVANA	exon	129471847	129472104	0	+	.	gene_id "ENSMUSG00000037902.19"; transcript_id "ENSMUST00000160276.2"; gene_type "protein_coding"; gene_name "Sirpa"; transcript_type "protein_coding"; transcript_name "Sirpa-209"; exon_number 6; exon_id "ENSMUSE00000857660.2"; level 2; protein_id "ENSMUSP00000125004.2"; transcript_support_level "1"; mgi_id "MGI:108563"; tag "basic"; tag "CCDS"; ccdsid "CCDS50708.1"; havana_gene "OTTMUSG00000015506.1"; havana_transcript "OTTMUST00000086794.1";
chr2	HAVANA	exon	129471847	129472217	0	+	.	gene_id "ENSMUSG00000037902.19"; transcript_id "ENSMUST00000163034.8"; gene_type "protein_coding"; gene_name "Sirpa"; transcript_type "protein_coding"; transcript_name "Sirpa-213"; exon_number 5; exon_id "ENSMUSE00000860176.2"; level 2; protein_id "ENSMUSP00000124888.2"; transcript_support_level "3"; mgi_id "MGI:108563"; tag "basic"; tag "CCDS"; ccdsid "CCDS79845.1"; havana_gene "OTTMUSG00000015506.1"; havana_transcript "OTTMUST00000086797.1";
chr2	HAVANA	exon	129471847	129474140	0	+	.	gene_id "ENSMUSG00000037902.19"; transcript_id "ENSMUST00000161620.8"; gene_type "protein_coding"; gene_name "Sirpa"; transcript_type "protein_coding"; transcript_name "Sirpa-211"; exon_number 9; exon_id "ENSMUSE00000871505.2"; level 2; protein_id "ENSMUSP00000124048.2"; transcript_support_level "1"; mgi_id "MGI:108563"; tag "mRNA_end_NF"; tag "Ensembl_canonical"; tag "GENCODE_Primary"; tag "appris_alternative_2"; tag "CCDS"; ccdsid "CCDS71142.1"; havana_gene "OTTMUSG00000015506.1"; havana_transcript "OTTMUST00000086795.1";
chr2	ENSEMBL	exon	129471847	129474140	0	+	.	gene_id "ENSMUSG00000037902.19"; transcript_id "ENSMUST00000179001.8"; gene_type "protein_coding"; gene_name "Sirpa"; transcript_type "protein_coding"; transcript_name "Sirpa-214"; exon_number 9; exon_id "ENSMUSE00000871505.2"; level 3; protein_id "ENSMUSP00000137611.2"; transcript_support_level "5"; mgi_id "MGI:108563"; tag "basic"; tag "appris_principal_4"; tag "CCDS"; ccdsid "CCDS16729.1"; havana_gene "OTTMUSG00000015506.1";
chr2	ENSEMBL	exon	129471847	129474140	0	+	.	gene_id "ENSMUSG00000037902.19"; transcript_id "ENSMUST00000099113.10"; gene_type "protein_coding"; gene_name "Sirpa"; transcript_type "protein_coding"; transcript_name "Sirpa-202"; exon_number 6; exon_id "ENSMUSE00000871505.2"; level 3; protein_id "ENSMUSP00000096713.4"; transcript_support_level "3"; mgi_id "MGI:108563"; tag "basic"; tag "CCDS"; ccdsid "CCDS71143.1"; havana_gene "OTTMUSG00000015506.1";
chr2	HAVANA	exon	129471847	129474148	0	+	.	gene_id "ENSMUSG00000037902.19"; transcript_id "ENSMUST00000103203.8"; gene_type "protein_coding"; gene_name "Sirpa"; transcript_type "protein_coding"; transcript_name "Sirpa-204"; exon_number 9; exon_id "ENSMUSE00000661574.2"; level 2; protein_id "ENSMUSP00000099492.2"; transcript_support_level "5"; mgi_id "MGI:108563"; tag "basic"; tag "appris_principal_4"; tag "CCDS"; ccdsid "CCDS16729.1"; havana_gene "OTTMUSG00000015506.1"; havana_transcript "OTTMUST00000036821.1";
chr2	HAVANA	exon	129471847	129474148	0	+	.	gene_id "ENSMUSG00000037902.19"; transcript_id "ENSMUST00000103202.10"; gene_type "protein_coding"; gene_name "Sirpa"; transcript_type "protein_coding"; transcript_name "Sirpa-203"; exon_number 8; exon_id "ENSMUSE00000661574.2"; level 2; protein_id "ENSMUSP00000099491.4"; transcript_support_level "1"; mgi_id "MGI:108563"; tag "basic"; tag "appris_principal_4"; tag "CCDS"; ccdsid "CCDS16729.1"; havana_gene "OTTMUSG00000015506.1"; havana_transcript "OTTMUST00000036826.1";
chr2	HAVANA	exon	129471847	129474148	0	+	.	gene_id "ENSMUSG00000037902.19"; transcript_id "ENSMUST00000049262.14"; gene_type "protein_coding"; gene_name "Sirpa"; transcript_type "protein_coding"; transcript_name "Sirpa-201"; exon_number 8; exon_id "ENSMUSE00000661574.2"; level 2; protein_id "ENSMUSP00000049022.8"; transcript_support_level "1"; mgi_id "MGI:108563"; tag "basic"; tag "appris_alternative_2"; tag "CCDS"; ccdsid "CCDS71142.1"; havana_gene "OTTMUSG00000015506.1"; havana_transcript "OTTMUST00000086796.1";
chr2	HAVANA	stop_codon	129472102	129472104	0	+	0	gene_id "ENSMUSG00000037902.19"; transcript_id "ENSMUST00000161620.8"; gene_type "protein_coding"; gene_name "Sirpa"; transcript_type "protein_coding"; transcript_name "Sirpa-211"; exon_number 9; exon_id "ENSMUSE00000871505.2"; level 2; protein_id "ENSMUSP00000124048.2"; transcript_support_level "1"; mgi_id "MGI:108563"; tag "mRNA_end_NF"; tag "Ensembl_canonical"; tag "GENCODE_Primary"; tag "appris_alternative_2"; tag "CCDS"; ccdsid "CCDS71142.1"; havana_gene "OTTMUSG00000015506.1"; havana_transcript "OTTMUST00000086795.1";
chr2	ENSEMBL	stop_codon	129472102	129472104	0	+	0	gene_id "ENSMUSG00000037902.19"; transcript_id "ENSMUST00000179001.8"; gene_type "protein_coding"; gene_name "Sirpa"; transcript_type "protein_coding"; transcript_name "Sirpa-214"; exon_number 9; exon_id "ENSMUSE00000871505.2"; level 3; protein_id "ENSMUSP00000137611.2"; transcript_support_level "5"; mgi_id "MGI:108563"; tag "basic"; tag "appris_principal_4"; tag "CCDS"; ccdsid "CCDS16729.1"; havana_gene "OTTMUSG00000015506.1";
chr2	HAVANA	stop_codon	129472102	129472104	0	+	0	gene_id "ENSMUSG00000037902.19"; transcript_id "ENSMUST00000103203.8"; gene_type "protein_coding"; gene_name "Sirpa"; transcript_type "protein_coding"; transcript_name "Sirpa-204"; exon_number 9; exon_id "ENSMUSE00000661574.2"; level 2; protein_id "ENSMUSP00000099492.2"; transcript_support_level "5"; mgi_id "MGI:108563"; tag "basic"; tag "appris_principal_4"; tag "CCDS"; ccdsid "CCDS16729.1"; havana_gene "OTTMUSG00000015506.1"; havana_transcript "OTTMUST00000036821.1";
chr2	ENSEMBL	stop_codon	129472102	129472104	0	+	0	gene_id "ENSMUSG00000037902.19"; transcript_id "ENSMUST00000099113.10"; gene_type "protein_coding"; gene_name "Sirpa"; transcript_type "protein_coding"; transcript_name "Sirpa-202"; exon_number 6; exon_id "ENSMUSE00000871505.2"; level 3; protein_id "ENSMUSP00000096713.4"; transcript_support_level "3"; mgi_id "MGI:108563"; tag "basic"; tag "CCDS"; ccdsid "CCDS71143.1"; havana_gene "OTTMUSG00000015506.1";
chr2	HAVANA	stop_codon	129472102	129472104	0	+	0	gene_id "ENSMUSG00000037902.19"; transcript_id "ENSMUST00000103202.10"; gene_type "protein_coding"; gene_name "Sirpa"; transcript_type "protein_coding"; transcript_name "Sirpa-203"; exon_number 8; exon_id "ENSMUSE00000661574.2"; level 2; protein_id "ENSMUSP00000099491.4"; transcript_support_level "1"; mgi_id "MGI:108563"; tag "basic"; tag "appris_principal_4"; tag "CCDS"; ccdsid "CCDS16729.1"; havana_gene "OTTMUSG00000015506.1"; havana_transcript "OTTMUST00000036826.1";
chr2	HAVANA	stop_codon	129472102	129472104	0	+	0	gene_id "ENSMUSG00000037902.19"; transcript_id "ENSMUST00000049262.14"; gene_type "protein_coding"; gene_name "Sirpa"; transcript_type "protein_coding"; transcript_name "Sirpa-201"; exon_number 8; exon_id "ENSMUSE00000661574.2"; level 2; protein_id "ENSMUSP00000049022.8"; transcript_support_level "1"; mgi_id "MGI:108563"; tag "basic"; tag "appris_alternative_2"; tag "CCDS"; ccdsid "CCDS71142.1"; havana_gene "OTTMUSG00000015506.1"; havana_transcript "OTTMUST00000086796.1";
chr2	HAVANA	stop_codon	129472102	129472104	0	+	0	gene_id "ENSMUSG00000037902.19"; transcript_id "ENSMUST00000163034.8"; gene_type "protein_coding"; gene_name "Sirpa"; transcript_type "protein_coding"; transcript_name "Sirpa-213"; exon_number 5; exon_id "ENSMUSE00000860176.2"; level 2; protein_id "ENSMUSP00000124888.2"; transcript_support_level "3"; mgi_id "MGI:108563"; tag "basic"; tag "CCDS"; ccdsid "CCDS79845.1"; havana_gene "OTTMUSG00000015506.1"; havana_transcript "OTTMUST00000086797.1";
chr2	HAVANA	stop_codon	129472102	129472104	0	+	0	gene_id "ENSMUSG00000037902.19"; transcript_id "ENSMUST00000160276.2"; gene_type "protein_coding"; gene_name "Sirpa"; transcript_type "protein_coding"; transcript_name "Sirpa-209"; exon_number 6; exon_id "ENSMUSE00000857660.2"; level 2; protein_id "ENSMUSP00000125004.2"; transcript_support_level "1"; mgi_id "MGI:108563"; tag "basic"; tag "CCDS"; ccdsid "CCDS50708.1"; havana_gene "OTTMUSG00000015506.1"; havana_transcript "OTTMUST00000086794.1";
chr2	HAVANA	UTR	129472102	129472104	0	+	.	gene_id "ENSMUSG00000037902.19"; transcript_id "ENSMUST00000160276.2"; gene_type "protein_coding"; gene_name "Sirpa"; transcript_type "protein_coding"; transcript_name "Sirpa-209"; exon_number 6; exon_id "ENSMUSE00000857660.2"; level 2; protein_id "ENSMUSP00000125004.2"; transcript_support_level "1"; mgi_id "MGI:108563"; tag "basic"; tag "CCDS"; ccdsid "CCDS50708.1"; havana_gene "OTTMUSG00000015506.1"; havana_transcript "OTTMUST00000086794.1";
chr2	HAVANA	UTR	129472102	129472217	0	+	.	gene_id "ENSMUSG00000037902.19"; transcript_id "ENSMUST00000163034.8"; gene_type "protein_coding"; gene_name "Sirpa"; transcript_type "protein_coding"; transcript_name "Sirpa-213"; exon_number 5; exon_id "ENSMUSE00000860176.2"; level 2; protein_id "ENSMUSP00000124888.2"; transcript_support_level "3"; mgi_id "MGI:108563"; tag "basic"; tag "CCDS"; ccdsid "CCDS79845.1"; havana_gene "OTTMUSG00000015506.1"; havana_transcript "OTTMUST00000086797.1";
chr2	HAVANA	UTR	129472102	129474140	0	+	.	gene_id "ENSMUSG00000037902.19"; transcript_id "ENSMUST00000161620.8"; gene_type "protein_coding"; gene_name "Sirpa"; transcript_type "protein_coding"; transcript_name "Sirpa-211"; exon_number 9; exon_id "ENSMUSE00000871505.2"; level 2; protein_id "ENSMUSP00000124048.2"; transcript_support_level "1"; mgi_id "MGI:108563"; tag "mRNA_end_NF"; tag "Ensembl_canonical"; tag "GENCODE_Primary"; tag "appris_alternative_2"; tag "CCDS"; ccdsid "CCDS71142.1"; havana_gene "OTTMUSG00000015506.1"; havana_transcript "OTTMUST00000086795.1";
chr2	ENSEMBL	UTR	129472102	129474140	0	+	.	gene_id "ENSMUSG00000037902.19"; transcript_id "ENSMUST00000179001.8"; gene_type "protein_coding"; gene_name "Sirpa"; transcript_type "protein_coding"; transcript_name "Sirpa-214"; exon_number 9; exon_id "ENSMUSE00000871505.2"; level 3; protein_id "ENSMUSP00000137611.2"; transcript_support_level "5"; mgi_id "MGI:108563"; tag "basic"; tag "appris_principal_4"; tag "CCDS"; ccdsid "CCDS16729.1"; havana_gene "OTTMUSG00000015506.1";
chr2	ENSEMBL	UTR	129472102	129474140	0	+	.	gene_id "ENSMUSG00000037902.19"; transcript_id "ENSMUST00000099113.10"; gene_type "protein_coding"; gene_name "Sirpa"; transcript_type "protein_coding"; transcript_name "Sirpa-202"; exon_number 6; exon_id "ENSMUSE00000871505.2"; level 3; protein_id "ENSMUSP00000096713.4"; transcript_support_level "3"; mgi_id "MGI:108563"; tag "basic"; tag "CCDS"; ccdsid "CCDS71143.1"; havana_gene "OTTMUSG00000015506.1";
chr2	HAVANA	UTR	129472102	129474148	0	+	.	gene_id "ENSMUSG00000037902.19"; transcript_id "ENSMUST00000103203.8"; gene_type "protein_coding"; gene_name "Sirpa"; transcript_type "protein_coding"; transcript_name "Sirpa-204"; exon_number 9; exon_id "ENSMUSE00000661574.2"; level 2; protein_id "ENSMUSP00000099492.2"; transcript_support_level "5"; mgi_id "MGI:108563"; tag "basic"; tag "appris_principal_4"; tag "CCDS"; ccdsid "CCDS16729.1"; havana_gene "OTTMUSG00000015506.1"; havana_transcript "OTTMUST00000036821.1";
chr2	HAVANA	UTR	129472102	129474148	0	+	.	gene_id "ENSMUSG00000037902.19"; transcript_id "ENSMUST00000103202.10"; gene_type "protein_coding"; gene_name "Sirpa"; transcript_type "protein_coding"; transcript_name "Sirpa-203"; exon_number 8; exon_id "ENSMUSE00000661574.2"; level 2; protein_id "ENSMUSP00000099491.4"; transcript_support_level "1"; mgi_id "MGI:108563"; tag "basic"; tag "appris_principal_4"; tag "CCDS"; ccdsid "CCDS16729.1"; havana_gene "OTTMUSG00000015506.1"; havana_transcript "OTTMUST00000036826.1";
chr2	HAVANA	UTR	129472102	129474148	0	+	.	gene_id "ENSMUSG00000037902.19"; transcript_id "ENSMUST00000049262.14"; gene_type "protein_coding"; gene_name "Sirpa"; transcript_type "protein_coding"; transcript_name "Sirpa-201"; exon_number 8; exon_id "ENSMUSE00000661574.2"; level 2; protein_id "ENSMUSP00000049022.8"; transcript_support_level "1"; mgi_id "MGI:108563"; tag "basic"; tag "appris_alternative_2"; tag "CCDS"; ccdsid "CCDS71142.1"; havana_gene "OTTMUSG00000015506.1"; havana_transcript "OTTMUST00000086796.1";
chr2	HAVANA	exon	129472213	129472509	0	+	.	gene_id "ENSMUSG00000037902.19"; transcript_id "ENSMUST00000160952.2"; gene_type "protein_coding"; gene_name "Sirpa"; transcript_type "protein_coding_CDS_not_defined"; transcript_name "Sirpa-210"; exon_number 2; exon_id "ENSMUSE00000868208.2"; level 2; transcript_support_level "5"; mgi_id "MGI:108563"; havana_gene "OTTMUSG00000015506.1"; havana_transcript "OTTMUST00000086798.1";
chr2	sragcm37_es	exon	129519333	129519505	0.00180362819402427	+	.	gene_id "sragcm37_gene_20182"; transcript_id "sragcm37_gene_20182_tx_1"; exon_id "chr2_129519333_129519505_+"; exonnum "1"; txlen "782";
chr2	sragcm37_es	exon	129519333	129519505	0.000569566798112928	+	.	gene_id "sragcm37_gene_20182"; transcript_id "sragcm37_gene_20182_tx_2"; exon_id "chr2_129519333_129519505_+"; exonnum "1"; txlen "609";
chr2	sragcm37_mid	exon	129521303	129521524	0.00180362819402427	+	.	gene_id "sragcm37_gene_20182"; transcript_id "sragcm37_gene_20182_tx_1"; exon_id "chr2_129521303_129521524_+"; exonnum "2"; txlen "782";
chr2	sragcm37_mid	exon	129521303	129521524	0.000569566798112928	+	.	gene_id "sragcm37_gene_20182"; transcript_id "sragcm37_gene_20182_tx_2"; exon_id "chr2_129521303_129521524_+"; exonnum "2"; txlen "609";
chr2	sragcm37_mid	exon	129525089	129525261	0.00180362819402427	+	.	gene_id "sragcm37_gene_20182"; transcript_id "sragcm37_gene_20182_tx_1"; exon_id "chr2_129525089_129525261_+"; exonnum "3"; txlen "782";
chr2	sragcm37_ss	exon	129526065	129526278	0.00180362819402427	+	.	gene_id "sragcm37_gene_20182"; transcript_id "sragcm37_gene_20182_tx_1"; exon_id "chr2_129526065_129526278_+"; exonnum "4"; txlen "782";
chr2	sragcm37_ss	exon	129526065	129526278	0.000569566798112928	+	.	gene_id "sragcm37_gene_20182"; transcript_id "sragcm37_gene_20182_tx_2"; exon_id "chr2_129526065_129526278_+"; exonnum "3"; txlen "609";
chr2	sragcm37_es	exon	129585279	129585373	0.350264889551499	+	.	gene_id "sragcm37_gene_19083"; transcript_id "sragcm37_gene_19083_tx_1"; exon_id "chr2_129585279_129585373_+"; exonnum "1"; txlen "553";
chr2	sragcm37_ss	exon	129585570	129586027	0.350264889551499	+	.	gene_id "sragcm37_gene_19083"; transcript_id "sragcm37_gene_19083_tx_1"; exon_id "chr2_129585570_129586027_+"; exonnum "2"; txlen "553";
chr2	HAVANA	gene	129591821	129592329	0	+	.	gene_id "ENSMUSG00000084328.2"; gene_type "processed_pseudogene"; gene_name "Gm14046"; level 2; mgi_id "MGI:3650215"; havana_gene "OTTMUSG00000015528.1";
chr2	HAVANA	transcript	129591821	129592329	0	+	.	gene_id "ENSMUSG00000084328.2"; transcript_id "ENSMUST00000119389.2"; gene_type "processed_pseudogene"; gene_name "Gm14046"; transcript_type "processed_pseudogene"; transcript_name "Gm14046-201"; level 2; transcript_support_level "NA"; mgi_id "MGI:3650215"; ont "PGO:0000004"; tag "basic"; tag "Ensembl_canonical"; tag "GENCODE_Primary"; havana_gene "OTTMUSG00000015528.1"; havana_transcript "OTTMUST00000036873.1";
chr2	HAVANA	exon	129591821	129592329	0	+	.	gene_id "ENSMUSG00000084328.2"; transcript_id "ENSMUST00000119389.2"; gene_type "processed_pseudogene"; gene_name "Gm14046"; transcript_type "processed_pseudogene"; transcript_name "Gm14046-201"; exon_number 1; exon_id "ENSMUSE00000713494.2"; level 2; transcript_support_level "NA"; mgi_id "MGI:3650215"; ont "PGO:0000004"; tag "basic"; tag "Ensembl_canonical"; tag "GENCODE_Primary"; havana_gene "OTTMUSG00000015528.1"; havana_transcript "OTTMUST00000036873.1";
chr2	sragcm37_es	exon	129628536	129628607	0.0166468113904658	+	.	gene_id "sragcm37_gene_16097"; transcript_id "sragcm37_gene_16097_tx_1"; exon_id "chr2_129628536_129628607_+"; exonnum "1"; txlen "735";
chr2	sragcm37_es	exon	129628536	129628607	0.00416170284761646	+	.	gene_id "sragcm37_gene_16097"; transcript_id "sragcm37_gene_16097_tx_2"; exon_id "chr2_129628536_129628607_+"; exonnum "1"; txlen "599";
chr2	sragcm37_mid	exon	129634184	129634319	0.0166468113904658	+	.	gene_id "sragcm37_gene_16097"; transcript_id "sragcm37_gene_16097_tx_1"; exon_id "chr2_129634184_129634319_+"; exonnum "2"; txlen "735";
chr2	sragcm37_mid	exon	129635376	129635549	0.0166468113904658	+	.	gene_id "sragcm37_gene_16097"; transcript_id "sragcm37_gene_16097_tx_1"; exon_id "chr2_129635376_129635549_+"; exonnum "3"; txlen "735";
chr2	sragcm37_mid	exon	129635376	129635549	0.00416170284761646	+	.	gene_id "sragcm37_gene_16097"; transcript_id "sragcm37_gene_16097_tx_2"; exon_id "chr2_129635376_129635549_+"; exonnum "2"; txlen "599";
chr2	sragcm37_ss	exon	129636300	129636652	0.0166468113904658	+	.	gene_id "sragcm37_gene_16097"; transcript_id "sragcm37_gene_16097_tx_1"; exon_id "chr2_129636300_129636652_+"; exonnum "4"; txlen "735";
chr2	sragcm37_ss	exon	129636300	129636652	0.00416170284761646	+	.	gene_id "sragcm37_gene_16097"; transcript_id "sragcm37_gene_16097_tx_2"; exon_id "chr2_129636300_129636652_+"; exonnum "3"; txlen "599";
chr2	HAVANA	UTR	129642437	129642460	0	+	.	gene_id "ENSMUSG00000037885.19"; transcript_id "ENSMUST00000165413.9"; gene_type "protein_coding"; gene_name "Stk35"; transcript_type "protein_coding"; transcript_name "Stk35-201"; exon_number 1; exon_id "ENSMUSE00000966445.2"; level 2; protein_id "ENSMUSP00000126541.3"; transcript_support_level "1"; mgi_id "MGI:1914583"; tag "basic"; tag "Ensembl_canonical"; tag "GENCODE_Primary"; tag "appris_principal_1"; tag "CCDS"; ccdsid "CCDS16732.2"; havana_gene "OTTMUSG00000015500.1"; havana_transcript "OTTMUST00000036812.1";
chr2	HAVANA	UTR	129642437	129642460	0	+	.	gene_id "ENSMUSG00000037885.19"; transcript_id "ENSMUST00000166282.3"; gene_type "protein_coding"; gene_name "Stk35"; transcript_type "protein_coding"; transcript_name "Stk35-202"; exon_number 1; exon_id "ENSMUSE00000966445.2"; level 2; protein_id "ENSMUSP00000132862.3"; transcript_support_level "1"; mgi_id "MGI:1914583"; tag "basic"; tag "CCDS"; ccdsid "CCDS16731.2"; havana_gene "OTTMUSG00000015500.1"; havana_transcript "OTTMUST00000084168.1";
chr2	HAVANA	exon	129642437	129642766	0	+	.	gene_id "ENSMUSG00000037885.19"; transcript_id "ENSMUST00000165413.9"; gene_type "protein_coding"; gene_name "Stk35"; transcript_type "protein_coding"; transcript_name "Stk35-201"; exon_number 1; exon_id "ENSMUSE00000966445.2"; level 2; protein_id "ENSMUSP00000126541.3"; transcript_support_level "1"; mgi_id "MGI:1914583"; tag "basic"; tag "Ensembl_canonical"; tag "GENCODE_Primary"; tag "appris_principal_1"; tag "CCDS"; ccdsid "CCDS16732.2"; havana_gene "OTTMUSG00000015500.1"; havana_transcript "OTTMUST00000036812.1";
chr2	HAVANA	exon	129642437	129642766	0	+	.	gene_id "ENSMUSG00000037885.19"; transcript_id "ENSMUST00000166282.3"; gene_type "protein_coding"; gene_name "Stk35"; transcript_type "protein_coding"; transcript_name "Stk35-202"; exon_number 1; exon_id "ENSMUSE00000966445.2"; level 2; protein_id "ENSMUSP00000132862.3"; transcript_support_level "1"; mgi_id "MGI:1914583"; tag "basic"; tag "CCDS"; ccdsid "CCDS16731.2"; havana_gene "OTTMUSG00000015500.1"; havana_transcript "OTTMUST00000084168.1";
chr2	HAVANA	transcript	129642437	129670894	0	+	.	gene_id "ENSMUSG00000037885.19"; transcript_id "ENSMUST00000165413.9"; gene_type "protein_coding"; gene_name "Stk35"; transcript_type "protein_coding"; transcript_name "Stk35-201"; level 2; protein_id "ENSMUSP00000126541.3"; transcript_support_level "1"; mgi_id "MGI:1914583"; tag "basic"; tag "Ensembl_canonical"; tag "GENCODE_Primary"; tag "appris_principal_1"; tag "CCDS"; ccdsid "CCDS16732.2"; havana_gene "OTTMUSG00000015500.1"; havana_transcript "OTTMUST00000036812.1";
chr2	HAVANA	gene	129642437	129674207	0	+	.	gene_id "ENSMUSG00000037885.19"; gene_type "protein_coding"; gene_name "Stk35"; level 2; mgi_id "MGI:1914583"; havana_gene "OTTMUSG00000015500.1";
chr2	HAVANA	transcript	129642437	129674207	0	+	.	gene_id "ENSMUSG00000037885.19"; transcript_id "ENSMUST00000166282.3"; gene_type "protein_coding"; gene_name "Stk35"; transcript_type "protein_coding"; transcript_name "Stk35-202"; level 2; protein_id "ENSMUSP00000132862.3"; transcript_support_level "1"; mgi_id "MGI:1914583"; tag "basic"; tag "CCDS"; ccdsid "CCDS16731.2"; havana_gene "OTTMUSG00000015500.1"; havana_transcript "OTTMUST00000084168.1";
chr2	HAVANA	start_codon	129642461	129642463	0	+	0	gene_id "ENSMUSG00000037885.19"; transcript_id "ENSMUST00000165413.9"; gene_type "protein_coding"; gene_name "Stk35"; transcript_type "protein_coding"; transcript_name "Stk35-201"; exon_number 1; exon_id "ENSMUSE00000966445.2"; level 2; protein_id "ENSMUSP00000126541.3"; transcript_support_level "1"; mgi_id "MGI:1914583"; tag "basic"; tag "Ensembl_canonical"; tag "GENCODE_Primary"; tag "appris_principal_1"; tag "CCDS"; ccdsid "CCDS16732.2"; havana_gene "OTTMUSG00000015500.1"; havana_transcript "OTTMUST00000036812.1";
chr2	HAVANA	start_codon	129642461	129642463	0	+	0	gene_id "ENSMUSG00000037885.19"; transcript_id "ENSMUST00000166282.3"; gene_type "protein_coding"; gene_name "Stk35"; transcript_type "protein_coding"; transcript_name "Stk35-202"; exon_number 1; exon_id "ENSMUSE00000966445.2"; level 2; protein_id "ENSMUSP00000132862.3"; transcript_support_level "1"; mgi_id "MGI:1914583"; tag "basic"; tag "CCDS"; ccdsid "CCDS16731.2"; havana_gene "OTTMUSG00000015500.1"; havana_transcript "OTTMUST00000084168.1";
chr2	HAVANA	CDS	129642461	129642766	0	+	0	gene_id "ENSMUSG00000037885.19"; transcript_id "ENSMUST00000165413.9"; gene_type "protein_coding"; gene_name "Stk35"; transcript_type "protein_coding"; transcript_name "Stk35-201"; exon_number 1; exon_id "ENSMUSE00000966445.2"; level 2; protein_id "ENSMUSP00000126541.3"; transcript_support_level "1"; mgi_id "MGI:1914583"; tag "basic"; tag "Ensembl_canonical"; tag "GENCODE_Primary"; tag "appris_principal_1"; tag "CCDS"; ccdsid "CCDS16732.2"; havana_gene "OTTMUSG00000015500.1"; havana_transcript "OTTMUST00000036812.1";
chr2	HAVANA	CDS	129642461	129642766	0	+	0	gene_id "ENSMUSG00000037885.19"; transcript_id "ENSMUST00000166282.3"; gene_type "protein_coding"; gene_name "Stk35"; transcript_type "protein_coding"; transcript_name "Stk35-202"; exon_number 1; exon_id "ENSMUSE00000966445.2"; level 2; protein_id "ENSMUSP00000132862.3"; transcript_support_level "1"; mgi_id "MGI:1914583"; tag "basic"; tag "CCDS"; ccdsid "CCDS16731.2"; havana_gene "OTTMUSG00000015500.1"; havana_transcript "OTTMUST00000084168.1";
chr2	HAVANA	exon	129643324	129643924	0	+	.	gene_id "ENSMUSG00000037885.19"; transcript_id "ENSMUST00000165413.9"; gene_type "protein_coding"; gene_name "Stk35"; transcript_type "protein_coding"; transcript_name "Stk35-201"; exon_number 2; exon_id "ENSMUSE00001092478.2"; level 2; protein_id "ENSMUSP00000126541.3"; transcript_support_level "1"; mgi_id "MGI:1914583"; tag "basic"; tag "Ensembl_canonical"; tag "GENCODE_Primary"; tag "appris_principal_1"; tag "CCDS"; ccdsid "CCDS16732.2"; havana_gene "OTTMUSG00000015500.1"; havana_transcript "OTTMUST00000036812.1";
chr2	HAVANA	CDS	129643324	129643924	0	+	0	gene_id "ENSMUSG00000037885.19"; transcript_id "ENSMUST00000165413.9"; gene_type "protein_coding"; gene_name "Stk35"; transcript_type "protein_coding"; transcript_name "Stk35-201"; exon_number 2; exon_id "ENSMUSE00001092478.2"; level 2; protein_id "ENSMUSP00000126541.3"; transcript_support_level "1"; mgi_id "MGI:1914583"; tag "basic"; tag "Ensembl_canonical"; tag "GENCODE_Primary"; tag "appris_principal_1"; tag "CCDS"; ccdsid "CCDS16732.2"; havana_gene "OTTMUSG00000015500.1"; havana_transcript "OTTMUST00000036812.1";
chr2	HAVANA	exon	129643324	129643924	0	+	.	gene_id "ENSMUSG00000037885.19"; transcript_id "ENSMUST00000166282.3"; gene_type "protein_coding"; gene_name "Stk35"; transcript_type "protein_coding"; transcript_name "Stk35-202"; exon_number 2; exon_id "ENSMUSE00001092478.2"; level 2; protein_id "ENSMUSP00000132862.3"; transcript_support_level "1"; mgi_id "MGI:1914583"; tag "basic"; tag "CCDS"; ccdsid "CCDS16731.2"; havana_gene "OTTMUSG00000015500.1"; havana_transcript "OTTMUST00000084168.1";
chr2	HAVANA	CDS	129643324	129643924	0	+	0	gene_id "ENSMUSG00000037885.19"; transcript_id "ENSMUST00000166282.3"; gene_type "protein_coding"; gene_name "Stk35"; transcript_type "protein_coding"; transcript_name "Stk35-202"; exon_number 2; exon_id "ENSMUSE00001092478.2"; level 2; protein_id "ENSMUSP00000132862.3"; transcript_support_level "1"; mgi_id "MGI:1914583"; tag "basic"; tag "CCDS"; ccdsid "CCDS16731.2"; havana_gene "OTTMUSG00000015500.1"; havana_transcript "OTTMUST00000084168.1";
chr2	HAVANA	CDS	129652408	129653117	0	+	2	gene_id "ENSMUSG00000037885.19"; transcript_id "ENSMUST00000165413.9"; gene_type "protein_coding"; gene_name "Stk35"; transcript_type "protein_coding"; transcript_name "Stk35-201"; exon_number 3; exon_id "ENSMUSE00000507804.2"; level 2; protein_id "ENSMUSP00000126541.3"; transcript_support_level "1"; mgi_id "MGI:1914583"; tag "basic"; tag "Ensembl_canonical"; tag "GENCODE_Primary"; tag "appris_principal_1"; tag "CCDS"; ccdsid "CCDS16732.2"; havana_gene "OTTMUSG00000015500.1"; havana_transcript "OTTMUST00000036812.1";
chr2	HAVANA	exon	129652408	129653157	0	+	.	gene_id "ENSMUSG00000037885.19"; transcript_id "ENSMUST00000165413.9"; gene_type "protein_coding"; gene_name "Stk35"; transcript_type "protein_coding"; transcript_name "Stk35-201"; exon_number 3; exon_id "ENSMUSE00000507804.2"; level 2; protein_id "ENSMUSP00000126541.3"; transcript_support_level "1"; mgi_id "MGI:1914583"; tag "basic"; tag "Ensembl_canonical"; tag "GENCODE_Primary"; tag "appris_principal_1"; tag "CCDS"; ccdsid "CCDS16732.2"; havana_gene "OTTMUSG00000015500.1"; havana_transcript "OTTMUST00000036812.1";
chr2	HAVANA	stop_codon	129653118	129653120	0	+	0	gene_id "ENSMUSG00000037885.19"; transcript_id "ENSMUST00000165413.9"; gene_type "protein_coding"; gene_name "Stk35"; transcript_type "protein_coding"; transcript_name "Stk35-201"; exon_number 3; exon_id "ENSMUSE00000507804.2"; level 2; protein_id "ENSMUSP00000126541.3"; transcript_support_level "1"; mgi_id "MGI:1914583"; tag "basic"; tag "Ensembl_canonical"; tag "GENCODE_Primary"; tag "appris_principal_1"; tag "CCDS"; ccdsid "CCDS16732.2"; havana_gene "OTTMUSG00000015500.1"; havana_transcript "OTTMUST00000036812.1";
chr2	HAVANA	UTR	129653118	129653157	0	+	.	gene_id "ENSMUSG00000037885.19"; transcript_id "ENSMUST00000165413.9"; gene_type "protein_coding"; gene_name "Stk35"; transcript_type "protein_coding"; transcript_name "Stk35-201"; exon_number 3; exon_id "ENSMUSE00000507804.2"; level 2; protein_id "ENSMUSP00000126541.3"; transcript_support_level "1"; mgi_id "MGI:1914583"; tag "basic"; tag "Ensembl_canonical"; tag "GENCODE_Primary"; tag "appris_principal_1"; tag "CCDS"; ccdsid "CCDS16732.2"; havana_gene "OTTMUSG00000015500.1"; havana_transcript "OTTMUST00000036812.1";
chr2	HAVANA	CDS	129669694	129669767	0	+	2	gene_id "ENSMUSG00000037885.19"; transcript_id "ENSMUST00000166282.3"; gene_type "protein_coding"; gene_name "Stk35"; transcript_type "protein_coding"; transcript_name "Stk35-202"; exon_number 3; exon_id "ENSMUSE00000641173.2"; level 2; protein_id "ENSMUSP00000132862.3"; transcript_support_level "1"; mgi_id "MGI:1914583"; tag "basic"; tag "CCDS"; ccdsid "CCDS16731.2"; havana_gene "OTTMUSG00000015500.1"; havana_transcript "OTTMUST00000084168.1";
chr2	HAVANA	exon	129669694	129670894	0	+	.	gene_id "ENSMUSG00000037885.19"; transcript_id "ENSMUST00000165413.9"; gene_type "protein_coding"; gene_name "Stk35"; transcript_type "protein_coding"; transcript_name "Stk35-201"; exon_number 4; exon_id "ENSMUSE00000262394.6"; level 2; protein_id "ENSMUSP00000126541.3"; transcript_support_level "1"; mgi_id "MGI:1914583"; tag "basic"; tag "Ensembl_canonical"; tag "GENCODE_Primary"; tag "appris_principal_1"; tag "CCDS"; ccdsid "CCDS16732.2"; havana_gene "OTTMUSG00000015500.1"; havana_transcript "OTTMUST00000036812.1";
chr2	HAVANA	UTR	129669694	129670894	0	+	.	gene_id "ENSMUSG00000037885.19"; transcript_id "ENSMUST00000165413.9"; gene_type "protein_coding"; gene_name "Stk35"; transcript_type "protein_coding"; transcript_name "Stk35-201"; exon_number 4; exon_id "ENSMUSE00000262394.6"; level 2; protein_id "ENSMUSP00000126541.3"; transcript_support_level "1"; mgi_id "MGI:1914583"; tag "basic"; tag "Ensembl_canonical"; tag "GENCODE_Primary"; tag "appris_principal_1"; tag "CCDS"; ccdsid "CCDS16732.2"; havana_gene "OTTMUSG00000015500.1"; havana_transcript "OTTMUST00000036812.1";
chr2	HAVANA	exon	129669694	129674207	0	+	.	gene_id "ENSMUSG00000037885.19"; transcript_id "ENSMUST00000166282.3"; gene_type "protein_coding"; gene_name "Stk35"; transcript_type "protein_coding"; transcript_name "Stk35-202"; exon_number 3; exon_id "ENSMUSE00000641173.2"; level 2; protein_id "ENSMUSP00000132862.3"; transcript_support_level "1"; mgi_id "MGI:1914583"; tag "basic"; tag "CCDS"; ccdsid "CCDS16731.2"; havana_gene "OTTMUSG00000015500.1"; havana_transcript "OTTMUST00000084168.1";
chr2	HAVANA	stop_codon	129669768	129669770	0	+	0	gene_id "ENSMUSG00000037885.19"; transcript_id "ENSMUST00000166282.3"; gene_type "protein_coding"; gene_name "Stk35"; transcript_type "protein_coding"; transcript_name "Stk35-202"; exon_number 3; exon_id "ENSMUSE00000641173.2"; level 2; protein_id "ENSMUSP00000132862.3"; transcript_support_level "1"; mgi_id "MGI:1914583"; tag "basic"; tag "CCDS"; ccdsid "CCDS16731.2"; havana_gene "OTTMUSG00000015500.1"; havana_transcript "OTTMUST00000084168.1";
chr2	HAVANA	UTR	129669768	129674207	0	+	.	gene_id "ENSMUSG00000037885.19"; transcript_id "ENSMUST00000166282.3"; gene_type "protein_coding"; gene_name "Stk35"; transcript_type "protein_coding"; transcript_name "Stk35-202"; exon_number 3; exon_id "ENSMUSE00000641173.2"; level 2; protein_id "ENSMUSP00000132862.3"; transcript_support_level "1"; mgi_id "MGI:1914583"; tag "basic"; tag "CCDS"; ccdsid "CCDS16731.2"; havana_gene "OTTMUSG00000015500.1"; havana_transcript "OTTMUST00000084168.1";
chr2	HAVANA	exon	129677363	129677630	0	+	.	gene_id "ENSMUSG00000139669.1"; transcript_id "ENSMUST00000354477.1"; gene_type "lncRNA"; gene_name "ENSMUSG00000139669"; transcript_type "lncRNA"; transcript_name "ENSMUST00000354477"; exon_number 1; exon_id "ENSMUSE00001697776.1"; level 2; tag "basic"; tag "Ensembl_canonical"; tag "GENCODE_Primary"; tag "TAGENE";
chr2	HAVANA	gene	129677363	129708854	0	+	.	gene_id "ENSMUSG00000139669.1"; gene_type "lncRNA"; gene_name "ENSMUSG00000139669"; level 2;
chr2	HAVANA	transcript	129677363	129708854	0	+	.	gene_id "ENSMUSG00000139669.1"; transcript_id "ENSMUST00000354477.1"; gene_type "lncRNA"; gene_name "ENSMUSG00000139669"; transcript_type "lncRNA"; transcript_name "ENSMUST00000354477"; level 2; tag "basic"; tag "Ensembl_canonical"; tag "GENCODE_Primary"; tag "TAGENE";
chr2	HAVANA	exon	129677377	129677630	0	+	.	gene_id "ENSMUSG00000139669.1"; transcript_id "ENSMUST00000354479.1"; gene_type "lncRNA"; gene_name "ENSMUSG00000139669"; transcript_type "lncRNA"; transcript_name "ENSMUST00000354479"; exon_number 1; exon_id "ENSMUSE00001697773.1"; level 2; tag "basic"; tag "TAGENE";
chr2	HAVANA	exon	129677377	129677630	0	+	.	gene_id "ENSMUSG00000139669.1"; transcript_id "ENSMUST00000354478.1"; gene_type "lncRNA"; gene_name "ENSMUSG00000139669"; transcript_type "lncRNA"; transcript_name "ENSMUST00000354478"; exon_number 1; exon_id "ENSMUSE00001697773.1"; level 2; tag "TAGENE";
chr2	HAVANA	transcript	129677377	129678563	0	+	.	gene_id "ENSMUSG00000139669.1"; transcript_id "ENSMUST00000354479.1"; gene_type "lncRNA"; gene_name "ENSMUSG00000139669"; transcript_type "lncRNA"; transcript_name "ENSMUST00000354479"; level 2; tag "basic"; tag "TAGENE";
chr2	HAVANA	transcript	129677377	129678572	0	+	.	gene_id "ENSMUSG00000139669.1"; transcript_id "ENSMUST00000354478.1"; gene_type "lncRNA"; gene_name "ENSMUSG00000139669"; transcript_type "lncRNA"; transcript_name "ENSMUST00000354478"; level 2; tag "TAGENE";
chr2	HAVANA	exon	129678326	129678563	0	+	.	gene_id "ENSMUSG00000139669.1"; transcript_id "ENSMUST00000354479.1"; gene_type "lncRNA"; gene_name "ENSMUSG00000139669"; transcript_type "lncRNA"; transcript_name "ENSMUST00000354479"; exon_number 2; exon_id "ENSMUSE00001697774.1"; level 2; tag "basic"; tag "TAGENE";
chr2	HAVANA	exon	129678366	129678572	0	+	.	gene_id "ENSMUSG00000139669.1"; transcript_id "ENSMUST00000354478.1"; gene_type "lncRNA"; gene_name "ENSMUSG00000139669"; transcript_type "lncRNA"; transcript_name "ENSMUST00000354478"; exon_number 2; exon_id "ENSMUSE00001697775.1"; level 2; tag "TAGENE";
chr2	sragcm37_es	exon	129707139	129707295	0.102374600218377	+	.	gene_id "ENSMUSG00000139669.1"; transcript_id "ENSMUSG00000139669.1_tx_3"; exon_id "chr2_129707139_129707295_+"; exonnum "1"; txlen "577";
chr2	HAVANA	exon	129708435	129708854	0	+	.	gene_id "ENSMUSG00000139669.1"; transcript_id "ENSMUST00000354477.1"; gene_type "lncRNA"; gene_name "ENSMUSG00000139669"; transcript_type "lncRNA"; transcript_name "ENSMUST00000354477"; exon_number 2; exon_id "ENSMUSE00001697772.1"; level 2; tag "basic"; tag "Ensembl_canonical"; tag "GENCODE_Primary"; tag "TAGENE";
chr2	ENSEMBL_gcm37	exon	129708435	129708854	0.102374600218377	+	.	gene_id "ENSMUSG00000139669.1"; transcript_id "ENSMUSG00000139669.1_tx_3"; exon_id "chr2_129708435_129708854_+"; exonnum "2"; txlen "577";
chr2	sragcm37_es	exon	129724458	129724708	0.00460065379777873	+	.	gene_id "ENSMUSG00000137692.1"; transcript_id "ENSMUSG00000137692.1_tx_5"; exon_id "chr2_129724458_129724708_+"; exonnum "1"; txlen "554";
chr2	sragcm37_es	exon	129726885	129727228	0.00568140374780464	+	.	gene_id "ENSMUSG00000137692.1"; transcript_id "ENSMUSG00000137692.1_tx_4"; exon_id "chr2_129726885_129727228_+"; exonnum "1"; txlen "586";
chr2	sragcm37_ss	exon	129734673	129734914	0.00568140374780464	+	.	gene_id "ENSMUSG00000137692.1"; transcript_id "ENSMUSG00000137692.1_tx_4"; exon_id "chr2_129734673_129734914_+"; exonnum "2"; txlen "586";
chr2	HAVANA	exon	129737487	129737549	0	+	.	gene_id "ENSMUSG00000137692.1"; transcript_id "ENSMUST00000343005.1"; gene_type "lncRNA"; gene_name "ENSMUSG00000137692"; transcript_type "lncRNA"; transcript_name "ENSMUST00000343005"; exon_number 1; exon_id "ENSMUSE00001675696.1"; level 2; tag "basic"; tag "Ensembl_canonical"; tag "GENCODE_Primary"; tag "TAGENE";
chr2	HAVANA	gene	129737487	129739840	0	+	.	gene_id "ENSMUSG00000137692.1"; gene_type "lncRNA"; gene_name "ENSMUSG00000137692"; level 2;
chr2	HAVANA	transcript	129737487	129739840	0	+	.	gene_id "ENSMUSG00000137692.1"; transcript_id "ENSMUST00000343005.1"; gene_type "lncRNA"; gene_name "ENSMUSG00000137692"; transcript_type "lncRNA"; transcript_name "ENSMUST00000343005"; level 2; tag "basic"; tag "Ensembl_canonical"; tag "GENCODE_Primary"; tag "TAGENE";
chr2	HAVANA	exon	129737606	129737663	0	+	.	gene_id "ENSMUSG00000137692.1"; transcript_id "ENSMUST00000343006.1"; gene_type "lncRNA"; gene_name "ENSMUSG00000137692"; transcript_type "lncRNA"; transcript_name "ENSMUST00000343006"; exon_number 1; exon_id "ENSMUSE00001675692.1"; level 2; tag "TAGENE";
chr2	HAVANA	transcript	129737606	129739840	0	+	.	gene_id "ENSMUSG00000137692.1"; transcript_id "ENSMUST00000343006.1"; gene_type "lncRNA"; gene_name "ENSMUSG00000137692"; transcript_type "lncRNA"; transcript_name "ENSMUST00000343006"; level 2; tag "TAGENE";
chr2	HAVANA	exon	129738862	129739054	0	+	.	gene_id "ENSMUSG00000137692.1"; transcript_id "ENSMUST00000343007.1"; gene_type "lncRNA"; gene_name "ENSMUSG00000137692"; transcript_type "lncRNA"; transcript_name "ENSMUST00000343007"; exon_number 1; exon_id "ENSMUSE00001675691.1"; level 2; tag "TAGENE";
chr2	HAVANA	transcript	129738862	129739569	0	+	.	gene_id "ENSMUSG00000137692.1"; transcript_id "ENSMUST00000343007.1"; gene_type "lncRNA"; gene_name "ENSMUSG00000137692"; transcript_type "lncRNA"; transcript_name "ENSMUST00000343007"; level 2; tag "TAGENE";
chr2	HAVANA	exon	129738884	129739054	0	+	.	gene_id "ENSMUSG00000137692.1"; transcript_id "ENSMUST00000343005.1"; gene_type "lncRNA"; gene_name "ENSMUSG00000137692"; transcript_type "lncRNA"; transcript_name "ENSMUST00000343005"; exon_number 2; exon_id "ENSMUSE00001675694.1"; level 2; tag "basic"; tag "Ensembl_canonical"; tag "GENCODE_Primary"; tag "TAGENE";
chr2	HAVANA	exon	129738884	129739054	0	+	.	gene_id "ENSMUSG00000137692.1"; transcript_id "ENSMUST00000343006.1"; gene_type "lncRNA"; gene_name "ENSMUSG00000137692"; transcript_type "lncRNA"; transcript_name "ENSMUST00000343006"; exon_number 2; exon_id "ENSMUSE00001675694.1"; level 2; tag "TAGENE";
chr2	ENSEMBL_gcm37	exon	129738884	129739054	0.00460065379777873	+	.	gene_id "ENSMUSG00000137692.1"; transcript_id "ENSMUSG00000137692.1_tx_5"; exon_id "chr2_129738884_129739054_+"; exonnum "2"; txlen "554";
chr2	HAVANA	exon	129739438	129739569	0	+	.	gene_id "ENSMUSG00000137692.1"; transcript_id "ENSMUST00000343007.1"; gene_type "lncRNA"; gene_name "ENSMUSG00000137692"; transcript_type "lncRNA"; transcript_name "ENSMUST00000343007"; exon_number 2; exon_id "ENSMUSE00001675693.1"; level 2; tag "TAGENE";
chr2	ENSEMBL_gcm37	exon	129739438	129739569	0.00460065379777873	+	.	gene_id "ENSMUSG00000137692.1"; transcript_id "ENSMUSG00000137692.1_tx_5"; exon_id "chr2_129739438_129739569_+"; exonnum "3"; txlen "554";
chr2	HAVANA	exon	129739438	129739840	0	+	.	gene_id "ENSMUSG00000137692.1"; transcript_id "ENSMUST00000343005.1"; gene_type "lncRNA"; gene_name "ENSMUSG00000137692"; transcript_type "lncRNA"; transcript_name "ENSMUST00000343005"; exon_number 3; exon_id "ENSMUSE00001675695.1"; level 2; tag "basic"; tag "Ensembl_canonical"; tag "GENCODE_Primary"; tag "TAGENE";
chr2	HAVANA	exon	129739438	129739840	0	+	.	gene_id "ENSMUSG00000137692.1"; transcript_id "ENSMUST00000343006.1"; gene_type "lncRNA"; gene_name "ENSMUSG00000137692"; transcript_type "lncRNA"; transcript_name "ENSMUST00000343006"; exon_number 3; exon_id "ENSMUSE00001675695.1"; level 2; tag "TAGENE";
chr2	HAVANA	exon	129760465	129760684	0	+	.	gene_id "ENSMUSG00000137652.1"; transcript_id "ENSMUST00000342794.1"; gene_type "lncRNA"; gene_name "ENSMUSG00000137652"; transcript_type "lncRNA"; transcript_name "ENSMUST00000342794"; exon_number 1; exon_id "ENSMUSE00001675238.1"; level 2; tag "basic"; tag "Ensembl_canonical"; tag "GENCODE_Primary"; tag "TAGENE";
chr2	ENSEMBL_gcm37	exon	129760465	129760684	0.0215330597024808	+	.	gene_id "ENSMUSG00000137652.1"; transcript_id "ENSMUSG00000137652.1_tx_2"; exon_id "chr2_129760465_129760684_+"; exonnum "1"; txlen "538";
chr2	ENSEMBL_gcm37	exon	129760465	129760684	0.00434458321890491	+	.	gene_id "ENSMUSG00000137652.1"; transcript_id "ENSMUSG00000137652.1_tx_3"; exon_id "chr2_129760465_129760684_+"; exonnum "1"; txlen "700";
chr2	HAVANA	transcript	129760465	129770437	0	+	.	gene_id "ENSMUSG00000137652.1"; transcript_id "ENSMUST00000342794.1"; gene_type "lncRNA"; gene_name "ENSMUSG00000137652"; transcript_type "lncRNA"; transcript_name "ENSMUST00000342794"; level 2; tag "basic"; tag "Ensembl_canonical"; tag "GENCODE_Primary"; tag "TAGENE";
chr2	HAVANA	gene	129760465	129770442	0	+	.	gene_id "ENSMUSG00000137652.1"; gene_type "lncRNA"; gene_name "ENSMUSG00000137652"; level 2;
chr2	HAVANA	exon	129760759	129760900	0	+	.	gene_id "ENSMUSG00000137652.1"; transcript_id "ENSMUST00000342795.1"; gene_type "lncRNA"; gene_name "ENSMUSG00000137652"; transcript_type "lncRNA"; transcript_name "ENSMUST00000342795"; exon_number 1; exon_id "ENSMUSE00001675240.1"; level 2; tag "TAGENE";
chr2	ENSEMBL_gcm37	exon	129760759	129760900	0.179115220152337	+	.	gene_id "ENSMUSG00000137652.1"; transcript_id "ENSMUSG00000137652.1_tx_1"; exon_id "chr2_129760759_129760900_+"; exonnum "1"; txlen "622";
chr2	HAVANA	transcript	129760759	129770442	0	+	.	gene_id "ENSMUSG00000137652.1"; transcript_id "ENSMUST00000342795.1"; gene_type "lncRNA"; gene_name "ENSMUSG00000137652"; transcript_type "lncRNA"; transcript_name "ENSMUST00000342795"; level 2; tag "TAGENE";
chr2	HAVANA	exon	129764626	129764750	0	+	.	gene_id "ENSMUSG00000137652.1"; transcript_id "ENSMUST00000342794.1"; gene_type "lncRNA"; gene_name "ENSMUSG00000137652"; transcript_type "lncRNA"; transcript_name "ENSMUST00000342794"; exon_number 2; exon_id "ENSMUSE00001675242.1"; level 2; tag "basic"; tag "Ensembl_canonical"; tag "GENCODE_Primary"; tag "TAGENE";
chr2	HAVANA	exon	129764626	129764750	0	+	.	gene_id "ENSMUSG00000137652.1"; transcript_id "ENSMUST00000342795.1"; gene_type "lncRNA"; gene_name "ENSMUSG00000137652"; transcript_type "lncRNA"; transcript_name "ENSMUST00000342795"; exon_number 2; exon_id "ENSMUSE00001675242.1"; level 2; tag "TAGENE";
chr2	ENSEMBL_gcm37	exon	129764626	129764750	0.179115220152337	+	.	gene_id "ENSMUSG00000137652.1"; transcript_id "ENSMUSG00000137652.1_tx_1"; exon_id "chr2_129764626_129764750_+"; exonnum "2"; txlen "622";
chr2	ENSEMBL_gcm37	exon	129764626	129764750	0.0215330597024808	+	.	gene_id "ENSMUSG00000137652.1"; transcript_id "ENSMUSG00000137652.1_tx_2"; exon_id "chr2_129764626_129764750_+"; exonnum "2"; txlen "538";
chr2	ENSEMBL_gcm37	exon	129764626	129764750	0.00434458321890491	+	.	gene_id "ENSMUSG00000137652.1"; transcript_id "ENSMUSG00000137652.1_tx_3"; exon_id "chr2_129764626_129764750_+"; exonnum "2"; txlen "700";
chr2	sragcm37_ss	exon	129766612	129766804	0.0215330597024808	+	.	gene_id "ENSMUSG00000137652.1"; transcript_id "ENSMUSG00000137652.1_tx_2"; exon_id "chr2_129766612_129766804_+"; exonnum "3"; txlen "538";
chr2	sragcm37_mid	exon	129770271	129770419	0.179115220152337	+	.	gene_id "ENSMUSG00000137652.1"; transcript_id "ENSMUSG00000137652.1_tx_1"; exon_id "chr2_129770271_129770419_+"; exonnum "3"; txlen "622";
chr2	sragcm37_mid	exon	129770271	129770419	0.00434458321890491	+	.	gene_id "ENSMUSG00000137652.1"; transcript_id "ENSMUSG00000137652.1_tx_3"; exon_id "chr2_129770271_129770419_+"; exonnum "3"; txlen "700";
chr2	HAVANA	exon	129770271	129770437	0	+	.	gene_id "ENSMUSG00000137652.1"; transcript_id "ENSMUST00000342794.1"; gene_type "lncRNA"; gene_name "ENSMUSG00000137652"; transcript_type "lncRNA"; transcript_name "ENSMUST00000342794"; exon_number 3; exon_id "ENSMUSE00001675241.1"; level 2; tag "basic"; tag "Ensembl_canonical"; tag "GENCODE_Primary"; tag "TAGENE";
chr2	HAVANA	exon	129770271	129770442	0	+	.	gene_id "ENSMUSG00000137652.1"; transcript_id "ENSMUST00000342795.1"; gene_type "lncRNA"; gene_name "ENSMUSG00000137652"; transcript_type "lncRNA"; transcript_name "ENSMUST00000342795"; exon_number 3; exon_id "ENSMUSE00001675239.1"; level 2; tag "TAGENE";
chr2	sragcm37_ss	exon	129778457	129778662	0.179115220152337	+	.	gene_id "ENSMUSG00000137652.1"; transcript_id "ENSMUSG00000137652.1_tx_1"; exon_id "chr2_129778457_129778662_+"; exonnum "4"; txlen "622";
chr2	sragcm37_ss	exon	129778457	129778662	0.00434458321890491	+	.	gene_id "ENSMUSG00000137652.1"; transcript_id "ENSMUSG00000137652.1_tx_3"; exon_id "chr2_129778457_129778662_+"; exonnum "4"; txlen "700";
chr2	HAVANA	gene	129790488	129791127	0	+	.	gene_id "ENSMUSG00000100255.2"; gene_type "lncRNA"; gene_name "Gm28196"; level 2; mgi_id "MGI:5578902"; havana_gene "OTTMUSG00000048451.1";
chr2	HAVANA	transcript	129790488	129791127	0	+	.	gene_id "ENSMUSG00000100255.2"; transcript_id "ENSMUST00000187719.2"; gene_type "lncRNA"; gene_name "Gm28196"; transcript_type "lncRNA"; transcript_name "Gm28196-201"; level 2; transcript_support_level "NA"; mgi_id "MGI:5578902"; tag "basic"; tag "Ensembl_canonical"; tag "GENCODE_Primary"; havana_gene "OTTMUSG00000048451.1"; havana_transcript "OTTMUST00000124198.1";
chr2	HAVANA	exon	129790488	129791127	0	+	.	gene_id "ENSMUSG00000100255.2"; transcript_id "ENSMUST00000187719.2"; gene_type "lncRNA"; gene_name "Gm28196"; transcript_type "lncRNA"; transcript_name "Gm28196-201"; exon_number 1; exon_id "ENSMUSE00001326117.2"; level 2; transcript_support_level "NA"; mgi_id "MGI:5578902"; tag "basic"; tag "Ensembl_canonical"; tag "GENCODE_Primary"; havana_gene "OTTMUSG00000048451.1"; havana_transcript "OTTMUST00000124198.1";
chr2	sragcm37_es	exon	129829686	129829753	2.39268420798419	+	.	gene_id "ENSMUSG00000027401.10"; transcript_id "ENSMUSG00000027401.10_tx_2"; exon_id "chr2_129829686_129829753_+"; exonnum "1"; txlen "4142";
chr2	HAVANA	exon	129847743	129847848	0	+	.	gene_id "ENSMUSG00000142233.1"; transcript_id "ENSMUST00000369763.1"; gene_type "lncRNA"; gene_name "ENSMUSG00000142233"; transcript_type "lncRNA"; transcript_name "ENSMUST00000369763"; exon_number 1; exon_id "ENSMUSE00001727510.1"; level 2; tag "basic"; tag "Ensembl_canonical"; tag "GENCODE_Primary"; tag "TAGENE";
chr2	HAVANA	gene	129847743	129849069	0	+	.	gene_id "ENSMUSG00000142233.1"; gene_type "lncRNA"; gene_name "ENSMUSG00000142233"; level 2;
chr2	HAVANA	transcript	129847743	129849069	0	+	.	gene_id "ENSMUSG00000142233.1"; transcript_id "ENSMUST00000369763.1"; gene_type "lncRNA"; gene_name "ENSMUSG00000142233"; transcript_type "lncRNA"; transcript_name "ENSMUST00000369763"; level 2; tag "basic"; tag "Ensembl_canonical"; tag "GENCODE_Primary"; tag "TAGENE";
chr2	HAVANA	exon	129848135	129849069	0	+	.	gene_id "ENSMUSG00000142233.1"; transcript_id "ENSMUST00000369763.1"; gene_type "lncRNA"; gene_name "ENSMUSG00000142233"; transcript_type "lncRNA"; transcript_name "ENSMUST00000369763"; exon_number 2; exon_id "ENSMUSE00001727509.1"; level 2; tag "basic"; tag "Ensembl_canonical"; tag "GENCODE_Primary"; tag "TAGENE";
chr2	HAVANA	UTR	129854269	129854322	0	+	.	gene_id "ENSMUSG00000027401.10"; transcript_id "ENSMUST00000110299.3"; gene_type "protein_coding"; gene_name "Tgm3"; transcript_type "protein_coding"; transcript_name "Tgm3-201"; exon_number 1; exon_id "ENSMUSE00000362692.4"; level 2; protein_id "ENSMUSP00000105928.3"; transcript_support_level "1"; mgi_id "MGI:98732"; tag "basic"; tag "Ensembl_canonical"; tag "GENCODE_Primary"; tag "appris_principal_1"; tag "CCDS"; ccdsid "CCDS38240.1"; havana_gene "OTTMUSG00000015499.1"; havana_transcript "OTTMUST00000036811.1";
chr2	HAVANA	exon	129854269	129854329	0	+	.	gene_id "ENSMUSG00000027401.10"; transcript_id "ENSMUST00000110299.3"; gene_type "protein_coding"; gene_name "Tgm3"; transcript_type "protein_coding"; transcript_name "Tgm3-201"; exon_number 1; exon_id "ENSMUSE00000362692.4"; level 2; protein_id "ENSMUSP00000105928.3"; transcript_support_level "1"; mgi_id "MGI:98732"; tag "basic"; tag "Ensembl_canonical"; tag "GENCODE_Primary"; tag "appris_principal_1"; tag "CCDS"; ccdsid "CCDS38240.1"; havana_gene "OTTMUSG00000015499.1"; havana_transcript "OTTMUST00000036811.1";
chr2	HAVANA	gene	129854269	129892319	0	+	.	gene_id "ENSMUSG00000027401.10"; gene_type "protein_coding"; gene_name "Tgm3"; level 2; mgi_id "MGI:98732"; havana_gene "OTTMUSG00000015499.1";
chr2	HAVANA	transcript	129854269	129892319	0	+	.	gene_id "ENSMUSG00000027401.10"; transcript_id "ENSMUST00000110299.3"; gene_type "protein_coding"; gene_name "Tgm3"; transcript_type "protein_coding"; transcript_name "Tgm3-201"; level 2; protein_id "ENSMUSP00000105928.3"; transcript_support_level "1"; mgi_id "MGI:98732"; tag "basic"; tag "Ensembl_canonical"; tag "GENCODE_Primary"; tag "appris_principal_1"; tag "CCDS"; ccdsid "CCDS38240.1"; havana_gene "OTTMUSG00000015499.1"; havana_transcript "OTTMUST00000036811.1";
chr2	HAVANA	start_codon	129854323	129854325	0	+	0	gene_id "ENSMUSG00000027401.10"; transcript_id "ENSMUST00000110299.3"; gene_type "protein_coding"; gene_name "Tgm3"; transcript_type "protein_coding"; transcript_name "Tgm3-201"; exon_number 1; exon_id "ENSMUSE00000362692.4"; level 2; protein_id "ENSMUSP00000105928.3"; transcript_support_level "1"; mgi_id "MGI:98732"; tag "basic"; tag "Ensembl_canonical"; tag "GENCODE_Primary"; tag "appris_principal_1"; tag "CCDS"; ccdsid "CCDS38240.1"; havana_gene "OTTMUSG00000015499.1"; havana_transcript "OTTMUST00000036811.1";
chr2	HAVANA	CDS	129854323	129854329	0	+	0	gene_id "ENSMUSG00000027401.10"; transcript_id "ENSMUST00000110299.3"; gene_type "protein_coding"; gene_name "Tgm3"; transcript_type "protein_coding"; transcript_name "Tgm3-201"; exon_number 1; exon_id "ENSMUSE00000362692.4"; level 2; protein_id "ENSMUSP00000105928.3"; transcript_support_level "1"; mgi_id "MGI:98732"; tag "basic"; tag "Ensembl_canonical"; tag "GENCODE_Primary"; tag "appris_principal_1"; tag "CCDS"; ccdsid "CCDS38240.1"; havana_gene "OTTMUSG00000015499.1"; havana_transcript "OTTMUST00000036811.1";
chr2	HAVANA	exon	129865609	129865782	0	+	.	gene_id "ENSMUSG00000027401.10"; transcript_id "ENSMUST00000110299.3"; gene_type "protein_coding"; gene_name "Tgm3"; transcript_type "protein_coding"; transcript_name "Tgm3-201"; exon_number 2; exon_id "ENSMUSE00000411010.2"; level 2; protein_id "ENSMUSP00000105928.3"; transcript_support_level "1"; mgi_id "MGI:98732"; tag "basic"; tag "Ensembl_canonical"; tag "GENCODE_Primary"; tag "appris_principal_1"; tag "CCDS"; ccdsid "CCDS38240.1"; havana_gene "OTTMUSG00000015499.1"; havana_transcript "OTTMUST00000036811.1";
chr2	HAVANA	CDS	129865609	129865782	0	+	2	gene_id "ENSMUSG00000027401.10"; transcript_id "ENSMUST00000110299.3"; gene_type "protein_coding"; gene_name "Tgm3"; transcript_type "protein_coding"; transcript_name "Tgm3-201"; exon_number 2; exon_id "ENSMUSE00000411010.2"; level 2; protein_id "ENSMUSP00000105928.3"; transcript_support_level "1"; mgi_id "MGI:98732"; tag "basic"; tag "Ensembl_canonical"; tag "GENCODE_Primary"; tag "appris_principal_1"; tag "CCDS"; ccdsid "CCDS38240.1"; havana_gene "OTTMUSG00000015499.1"; havana_transcript "OTTMUST00000036811.1";
chr2	ENSEMBL_gcm37	exon	129865609	129865782	2.39268420798419	+	.	gene_id "ENSMUSG00000027401.10"; transcript_id "ENSMUSG00000027401.10_tx_2"; exon_id "chr2_129865609_129865782_+"; exonnum "2"; txlen "4142";
chr2	HAVANA	exon	129866265	129866504	0	+	.	gene_id "ENSMUSG00000027401.10"; transcript_id "ENSMUST00000110299.3"; gene_type "protein_coding"; gene_name "Tgm3"; transcript_type "protein_coding"; transcript_name "Tgm3-201"; exon_number 3; exon_id "ENSMUSE00000169162.2"; level 2; protein_id "ENSMUSP00000105928.3"; transcript_support_level "1"; mgi_id "MGI:98732"; tag "basic"; tag "Ensembl_canonical"; tag "GENCODE_Primary"; tag "appris_principal_1"; tag "CCDS"; ccdsid "CCDS38240.1"; havana_gene "OTTMUSG00000015499.1"; havana_transcript "OTTMUST00000036811.1";
chr2	HAVANA	CDS	129866265	129866504	0	+	2	gene_id "ENSMUSG00000027401.10"; transcript_id "ENSMUST00000110299.3"; gene_type "protein_coding"; gene_name "Tgm3"; transcript_type "protein_coding"; transcript_name "Tgm3-201"; exon_number 3; exon_id "ENSMUSE00000169162.2"; level 2; protein_id "ENSMUSP00000105928.3"; transcript_support_level "1"; mgi_id "MGI:98732"; tag "basic"; tag "Ensembl_canonical"; tag "GENCODE_Primary"; tag "appris_principal_1"; tag "CCDS"; ccdsid "CCDS38240.1"; havana_gene "OTTMUSG00000015499.1"; havana_transcript "OTTMUST00000036811.1";
chr2	ENSEMBL_gcm37	exon	129866265	129866504	2.39268420798419	+	.	gene_id "ENSMUSG00000027401.10"; transcript_id "ENSMUSG00000027401.10_tx_2"; exon_id "chr2_129866265_129866504_+"; exonnum "3"; txlen "4142";
chr2	HAVANA	exon	129867178	129867296	0	+	.	gene_id "ENSMUSG00000027401.10"; transcript_id "ENSMUST00000110299.3"; gene_type "protein_coding"; gene_name "Tgm3"; transcript_type "protein_coding"; transcript_name "Tgm3-201"; exon_number 4; exon_id "ENSMUSE00000169156.2"; level 2; protein_id "ENSMUSP00000105928.3"; transcript_support_level "1"; mgi_id "MGI:98732"; tag "basic"; tag "Ensembl_canonical"; tag "GENCODE_Primary"; tag "appris_principal_1"; tag "CCDS"; ccdsid "CCDS38240.1"; havana_gene "OTTMUSG00000015499.1"; havana_transcript "OTTMUST00000036811.1";
chr2	HAVANA	CDS	129867178	129867296	0	+	2	gene_id "ENSMUSG00000027401.10"; transcript_id "ENSMUST00000110299.3"; gene_type "protein_coding"; gene_name "Tgm3"; transcript_type "protein_coding"; transcript_name "Tgm3-201"; exon_number 4; exon_id "ENSMUSE00000169156.2"; level 2; protein_id "ENSMUSP00000105928.3"; transcript_support_level "1"; mgi_id "MGI:98732"; tag "basic"; tag "Ensembl_canonical"; tag "GENCODE_Primary"; tag "appris_principal_1"; tag "CCDS"; ccdsid "CCDS38240.1"; havana_gene "OTTMUSG00000015499.1"; havana_transcript "OTTMUST00000036811.1";
chr2	ENSEMBL_gcm37	exon	129867178	129867296	2.39268420798419	+	.	gene_id "ENSMUSG00000027401.10"; transcript_id "ENSMUSG00000027401.10_tx_2"; exon_id "chr2_129867178_129867296_+"; exonnum "4"; txlen "4142";
chr2	HAVANA	exon	129868605	129868733	0	+	.	gene_id "ENSMUSG00000027401.10"; transcript_id "ENSMUST00000110299.3"; gene_type "protein_coding"; gene_name "Tgm3"; transcript_type "protein_coding"; transcript_name "Tgm3-201"; exon_number 5; exon_id "ENSMUSE00000169160.2"; level 2; protein_id "ENSMUSP00000105928.3"; transcript_support_level "1"; mgi_id "MGI:98732"; tag "basic"; tag "Ensembl_canonical"; tag "GENCODE_Primary"; tag "appris_principal_1"; tag "CCDS"; ccdsid "CCDS38240.1"; havana_gene "OTTMUSG00000015499.1"; havana_transcript "OTTMUST00000036811.1";
chr2	HAVANA	CDS	129868605	129868733	0	+	0	gene_id "ENSMUSG00000027401.10"; transcript_id "ENSMUST00000110299.3"; gene_type "protein_coding"; gene_name "Tgm3"; transcript_type "protein_coding"; transcript_name "Tgm3-201"; exon_number 5; exon_id "ENSMUSE00000169160.2"; level 2; protein_id "ENSMUSP00000105928.3"; transcript_support_level "1"; mgi_id "MGI:98732"; tag "basic"; tag "Ensembl_canonical"; tag "GENCODE_Primary"; tag "appris_principal_1"; tag "CCDS"; ccdsid "CCDS38240.1"; havana_gene "OTTMUSG00000015499.1"; havana_transcript "OTTMUST00000036811.1";
chr2	ENSEMBL_gcm37	exon	129868605	129868733	2.39268420798419	+	.	gene_id "ENSMUSG00000027401.10"; transcript_id "ENSMUSG00000027401.10_tx_2"; exon_id "chr2_129868605_129868733_+"; exonnum "5"; txlen "4142";
chr2	HAVANA	exon	129871545	129871722	0	+	.	gene_id "ENSMUSG00000027401.10"; transcript_id "ENSMUST00000110299.3"; gene_type "protein_coding"; gene_name "Tgm3"; transcript_type "protein_coding"; transcript_name "Tgm3-201"; exon_number 6; exon_id "ENSMUSE00000169153.2"; level 2; protein_id "ENSMUSP00000105928.3"; transcript_support_level "1"; mgi_id "MGI:98732"; tag "basic"; tag "Ensembl_canonical"; tag "GENCODE_Primary"; tag "appris_principal_1"; tag "CCDS"; ccdsid "CCDS38240.1"; havana_gene "OTTMUSG00000015499.1"; havana_transcript "OTTMUST00000036811.1";
chr2	HAVANA	CDS	129871545	129871722	0	+	0	gene_id "ENSMUSG00000027401.10"; transcript_id "ENSMUST00000110299.3"; gene_type "protein_coding"; gene_name "Tgm3"; transcript_type "protein_coding"; transcript_name "Tgm3-201"; exon_number 6; exon_id "ENSMUSE00000169153.2"; level 2; protein_id "ENSMUSP00000105928.3"; transcript_support_level "1"; mgi_id "MGI:98732"; tag "basic"; tag "Ensembl_canonical"; tag "GENCODE_Primary"; tag "appris_principal_1"; tag "CCDS"; ccdsid "CCDS38240.1"; havana_gene "OTTMUSG00000015499.1"; havana_transcript "OTTMUST00000036811.1";
chr2	ENSEMBL_gcm37	exon	129871545	129871722	2.39268420798419	+	.	gene_id "ENSMUSG00000027401.10"; transcript_id "ENSMUSG00000027401.10_tx_2"; exon_id "chr2_129871545_129871722_+"; exonnum "6"; txlen "4142";
chr2	HAVANA	exon	129871821	129871956	0	+	.	gene_id "ENSMUSG00000027401.10"; transcript_id "ENSMUST00000110299.3"; gene_type "protein_coding"; gene_name "Tgm3"; transcript_type "protein_coding"; transcript_name "Tgm3-201"; exon_number 7; exon_id "ENSMUSE00000169157.2"; level 2; protein_id "ENSMUSP00000105928.3"; transcript_support_level "1"; mgi_id "MGI:98732"; tag "basic"; tag "Ensembl_canonical"; tag "GENCODE_Primary"; tag "appris_principal_1"; tag "CCDS"; ccdsid "CCDS38240.1"; havana_gene "OTTMUSG00000015499.1"; havana_transcript "OTTMUST00000036811.1";
chr2	HAVANA	CDS	129871821	129871956	0	+	2	gene_id "ENSMUSG00000027401.10"; transcript_id "ENSMUST00000110299.3"; gene_type "protein_coding"; gene_name "Tgm3"; transcript_type "protein_coding"; transcript_name "Tgm3-201"; exon_number 7; exon_id "ENSMUSE00000169157.2"; level 2; protein_id "ENSMUSP00000105928.3"; transcript_support_level "1"; mgi_id "MGI:98732"; tag "basic"; tag "Ensembl_canonical"; tag "GENCODE_Primary"; tag "appris_principal_1"; tag "CCDS"; ccdsid "CCDS38240.1"; havana_gene "OTTMUSG00000015499.1"; havana_transcript "OTTMUST00000036811.1";
chr2	ENSEMBL_gcm37	exon	129871821	129871956	2.39268420798419	+	.	gene_id "ENSMUSG00000027401.10"; transcript_id "ENSMUSG00000027401.10_tx_2"; exon_id "chr2_129871821_129871956_+"; exonnum "7"; txlen "4142";
chr2	HAVANA	exon	129879393	129879496	0	+	.	gene_id "ENSMUSG00000027401.10"; transcript_id "ENSMUST00000110299.3"; gene_type "protein_coding"; gene_name "Tgm3"; transcript_type "protein_coding"; transcript_name "Tgm3-201"; exon_number 8; exon_id "ENSMUSE00001048745.2"; level 2; protein_id "ENSMUSP00000105928.3"; transcript_support_level "1"; mgi_id "MGI:98732"; tag "basic"; tag "Ensembl_canonical"; tag "GENCODE_Primary"; tag "appris_principal_1"; tag "CCDS"; ccdsid "CCDS38240.1"; havana_gene "OTTMUSG00000015499.1"; havana_transcript "OTTMUST00000036811.1";
chr2	HAVANA	CDS	129879393	129879496	0	+	1	gene_id "ENSMUSG00000027401.10"; transcript_id "ENSMUST00000110299.3"; gene_type "protein_coding"; gene_name "Tgm3"; transcript_type "protein_coding"; transcript_name "Tgm3-201"; exon_number 8; exon_id "ENSMUSE00001048745.2"; level 2; protein_id "ENSMUSP00000105928.3"; transcript_support_level "1"; mgi_id "MGI:98732"; tag "basic"; tag "Ensembl_canonical"; tag "GENCODE_Primary"; tag "appris_principal_1"; tag "CCDS"; ccdsid "CCDS38240.1"; havana_gene "OTTMUSG00000015499.1"; havana_transcript "OTTMUST00000036811.1";
chr2	ENSEMBL_gcm37	exon	129879393	129879496	2.39268420798419	+	.	gene_id "ENSMUSG00000027401.10"; transcript_id "ENSMUSG00000027401.10_tx_2"; exon_id "chr2_129879393_129879496_+"; exonnum "8"; txlen "4142";
chr2	HAVANA	exon	129880283	129880528	0	+	.	gene_id "ENSMUSG00000027401.10"; transcript_id "ENSMUST00000110299.3"; gene_type "protein_coding"; gene_name "Tgm3"; transcript_type "protein_coding"; transcript_name "Tgm3-201"; exon_number 9; exon_id "ENSMUSE00000169150.2"; level 2; protein_id "ENSMUSP00000105928.3"; transcript_support_level "1"; mgi_id "MGI:98732"; tag "basic"; tag "Ensembl_canonical"; tag "GENCODE_Primary"; tag "appris_principal_1"; tag "CCDS"; ccdsid "CCDS38240.1"; havana_gene "OTTMUSG00000015499.1"; havana_transcript "OTTMUST00000036811.1";
chr2	HAVANA	CDS	129880283	129880528	0	+	2	gene_id "ENSMUSG00000027401.10"; transcript_id "ENSMUST00000110299.3"; gene_type "protein_coding"; gene_name "Tgm3"; transcript_type "protein_coding"; transcript_name "Tgm3-201"; exon_number 9; exon_id "ENSMUSE00000169150.2"; level 2; protein_id "ENSMUSP00000105928.3"; transcript_support_level "1"; mgi_id "MGI:98732"; tag "basic"; tag "Ensembl_canonical"; tag "GENCODE_Primary"; tag "appris_principal_1"; tag "CCDS"; ccdsid "CCDS38240.1"; havana_gene "OTTMUSG00000015499.1"; havana_transcript "OTTMUST00000036811.1";
chr2	ENSEMBL_gcm37	exon	129880283	129880528	2.39268420798419	+	.	gene_id "ENSMUSG00000027401.10"; transcript_id "ENSMUSG00000027401.10_tx_2"; exon_id "chr2_129880283_129880528_+"; exonnum "9"; txlen "4142";
chr2	HAVANA	exon	129883677	129883985	0	+	.	gene_id "ENSMUSG00000027401.10"; transcript_id "ENSMUST00000110299.3"; gene_type "protein_coding"; gene_name "Tgm3"; transcript_type "protein_coding"; transcript_name "Tgm3-201"; exon_number 10; exon_id "ENSMUSE00000169164.2"; level 2; protein_id "ENSMUSP00000105928.3"; transcript_support_level "1"; mgi_id "MGI:98732"; tag "basic"; tag "Ensembl_canonical"; tag "GENCODE_Primary"; tag "appris_principal_1"; tag "CCDS"; ccdsid "CCDS38240.1"; havana_gene "OTTMUSG00000015499.1"; havana_transcript "OTTMUST00000036811.1";
chr2	HAVANA	CDS	129883677	129883985	0	+	2	gene_id "ENSMUSG00000027401.10"; transcript_id "ENSMUST00000110299.3"; gene_type "protein_coding"; gene_name "Tgm3"; transcript_type "protein_coding"; transcript_name "Tgm3-201"; exon_number 10; exon_id "ENSMUSE00000169164.2"; level 2; protein_id "ENSMUSP00000105928.3"; transcript_support_level "1"; mgi_id "MGI:98732"; tag "basic"; tag "Ensembl_canonical"; tag "GENCODE_Primary"; tag "appris_principal_1"; tag "CCDS"; ccdsid "CCDS38240.1"; havana_gene "OTTMUSG00000015499.1"; havana_transcript "OTTMUST00000036811.1";
chr2	ENSEMBL_gcm37	exon	129883677	129883985	2.39268420798419	+	.	gene_id "ENSMUSG00000027401.10"; transcript_id "ENSMUSG00000027401.10_tx_2"; exon_id "chr2_129883677_129883985_+"; exonnum "10"; txlen "4142";
chr2	HAVANA	exon	129886423	129886580	0	+	.	gene_id "ENSMUSG00000027401.10"; transcript_id "ENSMUST00000110299.3"; gene_type "protein_coding"; gene_name "Tgm3"; transcript_type "protein_coding"; transcript_name "Tgm3-201"; exon_number 11; exon_id "ENSMUSE00000169159.2"; level 2; protein_id "ENSMUSP00000105928.3"; transcript_support_level "1"; mgi_id "MGI:98732"; tag "basic"; tag "Ensembl_canonical"; tag "GENCODE_Primary"; tag "appris_principal_1"; tag "CCDS"; ccdsid "CCDS38240.1"; havana_gene "OTTMUSG00000015499.1"; havana_transcript "OTTMUST00000036811.1";
chr2	HAVANA	CDS	129886423	129886580	0	+	2	gene_id "ENSMUSG00000027401.10"; transcript_id "ENSMUST00000110299.3"; gene_type "protein_coding"; gene_name "Tgm3"; transcript_type "protein_coding"; transcript_name "Tgm3-201"; exon_number 11; exon_id "ENSMUSE00000169159.2"; level 2; protein_id "ENSMUSP00000105928.3"; transcript_support_level "1"; mgi_id "MGI:98732"; tag "basic"; tag "Ensembl_canonical"; tag "GENCODE_Primary"; tag "appris_principal_1"; tag "CCDS"; ccdsid "CCDS38240.1"; havana_gene "OTTMUSG00000015499.1"; havana_transcript "OTTMUST00000036811.1";
chr2	ENSEMBL_gcm37	exon	129886423	129886580	2.39268420798419	+	.	gene_id "ENSMUSG00000027401.10"; transcript_id "ENSMUSG00000027401.10_tx_2"; exon_id "chr2_129886423_129886580_+"; exonnum "11"; txlen "4142";
chr2	HAVANA	exon	129889608	129889741	0	+	.	gene_id "ENSMUSG00000027401.10"; transcript_id "ENSMUST00000110299.3"; gene_type "protein_coding"; gene_name "Tgm3"; transcript_type "protein_coding"; transcript_name "Tgm3-201"; exon_number 12; exon_id "ENSMUSE00000683446.2"; level 2; protein_id "ENSMUSP00000105928.3"; transcript_support_level "1"; mgi_id "MGI:98732"; tag "basic"; tag "Ensembl_canonical"; tag "GENCODE_Primary"; tag "appris_principal_1"; tag "CCDS"; ccdsid "CCDS38240.1"; havana_gene "OTTMUSG00000015499.1"; havana_transcript "OTTMUST00000036811.1";
chr2	HAVANA	CDS	129889608	129889741	0	+	0	gene_id "ENSMUSG00000027401.10"; transcript_id "ENSMUST00000110299.3"; gene_type "protein_coding"; gene_name "Tgm3"; transcript_type "protein_coding"; transcript_name "Tgm3-201"; exon_number 12; exon_id "ENSMUSE00000683446.2"; level 2; protein_id "ENSMUSP00000105928.3"; transcript_support_level "1"; mgi_id "MGI:98732"; tag "basic"; tag "Ensembl_canonical"; tag "GENCODE_Primary"; tag "appris_principal_1"; tag "CCDS"; ccdsid "CCDS38240.1"; havana_gene "OTTMUSG00000015499.1"; havana_transcript "OTTMUST00000036811.1";
chr2	ENSEMBL_gcm37	exon	129889608	129889741	2.39268420798419	+	.	gene_id "ENSMUSG00000027401.10"; transcript_id "ENSMUSG00000027401.10_tx_2"; exon_id "chr2_129889608_129889741_+"; exonnum "12"; txlen "4142";
chr2	HAVANA	CDS	129890173	129890317	0	+	1	gene_id "ENSMUSG00000027401.10"; transcript_id "ENSMUST00000110299.3"; gene_type "protein_coding"; gene_name "Tgm3"; transcript_type "protein_coding"; transcript_name "Tgm3-201"; exon_number 13; exon_id "ENSMUSE00000683445.2"; level 2; protein_id "ENSMUSP00000105928.3"; transcript_support_level "1"; mgi_id "MGI:98732"; tag "basic"; tag "Ensembl_canonical"; tag "GENCODE_Primary"; tag "appris_principal_1"; tag "CCDS"; ccdsid "CCDS38240.1"; havana_gene "OTTMUSG00000015499.1"; havana_transcript "OTTMUST00000036811.1";
chr2	HAVANA	exon	129890173	129892319	0	+	.	gene_id "ENSMUSG00000027401.10"; transcript_id "ENSMUST00000110299.3"; gene_type "protein_coding"; gene_name "Tgm3"; transcript_type "protein_coding"; transcript_name "Tgm3-201"; exon_number 13; exon_id "ENSMUSE00000683445.2"; level 2; protein_id "ENSMUSP00000105928.3"; transcript_support_level "1"; mgi_id "MGI:98732"; tag "basic"; tag "Ensembl_canonical"; tag "GENCODE_Primary"; tag "appris_principal_1"; tag "CCDS"; ccdsid "CCDS38240.1"; havana_gene "OTTMUSG00000015499.1"; havana_transcript "OTTMUST00000036811.1";
chr2	ENSEMBL_gcm37	exon	129890173	129892319	2.39268420798419	+	.	gene_id "ENSMUSG00000027401.10"; transcript_id "ENSMUSG00000027401.10_tx_2"; exon_id "chr2_129890173_129892319_+"; exonnum "13"; txlen "4142";
chr2	HAVANA	stop_codon	129890318	129890320	0	+	0	gene_id "ENSMUSG00000027401.10"; transcript_id "ENSMUST00000110299.3"; gene_type "protein_coding"; gene_name "Tgm3"; transcript_type "protein_coding"; transcript_name "Tgm3-201"; exon_number 13; exon_id "ENSMUSE00000683445.2"; level 2; protein_id "ENSMUSP00000105928.3"; transcript_support_level "1"; mgi_id "MGI:98732"; tag "basic"; tag "Ensembl_canonical"; tag "GENCODE_Primary"; tag "appris_principal_1"; tag "CCDS"; ccdsid "CCDS38240.1"; havana_gene "OTTMUSG00000015499.1"; havana_transcript "OTTMUST00000036811.1";
chr2	HAVANA	UTR	129890318	129892319	0	+	.	gene_id "ENSMUSG00000027401.10"; transcript_id "ENSMUST00000110299.3"; gene_type "protein_coding"; gene_name "Tgm3"; transcript_type "protein_coding"; transcript_name "Tgm3-201"; exon_number 13; exon_id "ENSMUSE00000683445.2"; level 2; protein_id "ENSMUSP00000105928.3"; transcript_support_level "1"; mgi_id "MGI:98732"; tag "basic"; tag "Ensembl_canonical"; tag "GENCODE_Primary"; tag "appris_principal_1"; tag "CCDS"; ccdsid "CCDS38240.1"; havana_gene "OTTMUSG00000015499.1"; havana_transcript "OTTMUST00000036811.1";
chr2	ENSEMBL	gene	129913644	129913730	0	+	.	gene_id "ENSMUSG00000089152.4"; gene_type "snoRNA"; gene_name "Gm22424"; level 3; mgi_id "MGI:5452201";
chr2	ENSEMBL	transcript	129913644	129913730	0	+	.	gene_id "ENSMUSG00000089152.4"; transcript_id "ENSMUST00000158527.4"; gene_type "snoRNA"; gene_name "Gm22424"; transcript_type "snoRNA"; transcript_name "Gm22424-201"; level 3; transcript_support_level "NA"; mgi_id "MGI:5452201"; tag "basic"; tag "Ensembl_canonical"; tag "GENCODE_Primary";
chr2	ENSEMBL	exon	129913644	129913730	0	+	.	gene_id "ENSMUSG00000089152.4"; transcript_id "ENSMUST00000158527.4"; gene_type "snoRNA"; gene_name "Gm22424"; transcript_type "snoRNA"; transcript_name "Gm22424-201"; exon_number 1; exon_id "ENSMUSE00000847662.4"; level 3; transcript_support_level "NA"; mgi_id "MGI:5452201"; tag "basic"; tag "Ensembl_canonical"; tag "GENCODE_Primary";
chr2	ENSEMBL	gene	129927961	129928089	0	+	.	gene_id "ENSMUSG00000077348.3"; gene_type "snoRNA"; gene_name "Gm24665"; level 3; mgi_id "MGI:5454442";
chr2	ENSEMBL	transcript	129927961	129928089	0	+	.	gene_id "ENSMUSG00000077348.3"; transcript_id "ENSMUST00000104160.3"; gene_type "snoRNA"; gene_name "Gm24665"; transcript_type "snoRNA"; transcript_name "Gm24665-201"; level 3; transcript_support_level "NA"; mgi_id "MGI:5454442"; tag "basic"; tag "Ensembl_canonical"; tag "GENCODE_Primary";
chr2	ENSEMBL	exon	129927961	129928089	0	+	.	gene_id "ENSMUSG00000077348.3"; transcript_id "ENSMUST00000104160.3"; gene_type "snoRNA"; gene_name "Gm24665"; transcript_type "snoRNA"; transcript_name "Gm24665-201"; exon_number 1; exon_id "ENSMUSE00000664313.2"; level 3; transcript_support_level "NA"; mgi_id "MGI:5454442"; tag "basic"; tag "Ensembl_canonical"; tag "GENCODE_Primary";
chr2	HAVANA	gene	129942444	129943763	0	+	.	gene_id "ENSMUSG00000074804.4"; gene_type "processed_pseudogene"; gene_name "AU015228"; level 2; mgi_id "MGI:2139152"; havana_gene "OTTMUSG00000015505.1";
chr2	HAVANA	transcript	129942444	129943763	0	+	.	gene_id "ENSMUSG00000074804.4"; transcript_id "ENSMUST00000121103.2"; gene_type "processed_pseudogene"; gene_name "AU015228"; transcript_type "processed_pseudogene"; transcript_name "AU015228-201"; level 2; transcript_support_level "NA"; mgi_id "MGI:2139152"; ont "PGO:0000004"; tag "basic"; tag "Ensembl_canonical"; tag "GENCODE_Primary"; havana_gene "OTTMUSG00000015505.1"; havana_transcript "OTTMUST00000036820.1";
chr2	HAVANA	exon	129942444	129943763	0	+	.	gene_id "ENSMUSG00000074804.4"; transcript_id "ENSMUST00000121103.2"; gene_type "processed_pseudogene"; gene_name "AU015228"; transcript_type "processed_pseudogene"; transcript_name "AU015228-201"; exon_number 1; exon_id "ENSMUSE00000709131.2"; level 2; transcript_support_level "NA"; mgi_id "MGI:2139152"; ont "PGO:0000004"; tag "basic"; tag "Ensembl_canonical"; tag "GENCODE_Primary"; havana_gene "OTTMUSG00000015505.1"; havana_transcript "OTTMUST00000036820.1";
chr2	HAVANA	exon	129954336	129954410	0	+	.	gene_id "ENSMUSG00000027403.13"; transcript_id "ENSMUST00000140947.8"; gene_type "protein_coding"; gene_name "Tgm6"; transcript_type "protein_coding_CDS_not_defined"; transcript_name "Tgm6-202"; exon_number 1; exon_id "ENSMUSE00000755594.2"; level 2; transcript_support_level "1"; mgi_id "MGI:3044321"; havana_gene "OTTMUSG00000015503.1"; havana_transcript "OTTMUST00000036817.1";
chr2	HAVANA	gene	129954336	129996152	0	+	.	gene_id "ENSMUSG00000027403.13"; gene_type "protein_coding"; gene_name "Tgm6"; level 2; mgi_id "MGI:3044321"; havana_gene "OTTMUSG00000015503.1";
chr2	HAVANA	transcript	129954336	129996152	0	+	.	gene_id "ENSMUSG00000027403.13"; transcript_id "ENSMUST00000140947.8"; gene_type "protein_coding"; gene_name "Tgm6"; transcript_type "protein_coding_CDS_not_defined"; transcript_name "Tgm6-202"; level 2; transcript_support_level "1"; mgi_id "MGI:3044321"; havana_gene "OTTMUSG00000015503.1"; havana_transcript "OTTMUST00000036817.1";
chr2	sragcm37_es	exon	129961027	129961149	0.0115515635562513	+	.	gene_id "ENSMUSG00000027403.13"; transcript_id "ENSMUSG00000027403.13_tx_4"; exon_id "chr2_129961027_129961149_+"; exonnum "1"; txlen "3356";
chr2	HAVANA	UTR	129965195	129965281	0	+	.	gene_id "ENSMUSG00000027403.13"; transcript_id "ENSMUST00000028888.5"; gene_type "protein_coding"; gene_name "Tgm6"; transcript_type "protein_coding"; transcript_name "Tgm6-201"; exon_number 1; exon_id "ENSMUSE00001298734.2"; level 2; protein_id "ENSMUSP00000028888.5"; transcript_support_level "1"; mgi_id "MGI:3044321"; tag "basic"; tag "Ensembl_canonical"; tag "GENCODE_Primary"; tag "appris_principal_1"; tag "CCDS"; ccdsid "CCDS16734.1"; havana_gene "OTTMUSG00000015503.1"; havana_transcript "OTTMUST00000036815.1";
chr2	HAVANA	exon	129965195	129965288	0	+	.	gene_id "ENSMUSG00000027403.13"; transcript_id "ENSMUST00000028888.5"; gene_type "protein_coding"; gene_name "Tgm6"; transcript_type "protein_coding"; transcript_name "Tgm6-201"; exon_number 1; exon_id "ENSMUSE00001298734.2"; level 2; protein_id "ENSMUSP00000028888.5"; transcript_support_level "1"; mgi_id "MGI:3044321"; tag "basic"; tag "Ensembl_canonical"; tag "GENCODE_Primary"; tag "appris_principal_1"; tag "CCDS"; ccdsid "CCDS16734.1"; havana_gene "OTTMUSG00000015503.1"; havana_transcript "OTTMUST00000036815.1";
chr2	HAVANA	exon	129965195	129965288	0	+	.	gene_id "ENSMUSG00000027403.13"; transcript_id "ENSMUST00000147616.2"; gene_type "protein_coding"; gene_name "Tgm6"; transcript_type "protein_coding_CDS_not_defined"; transcript_name "Tgm6-203"; exon_number 1; exon_id "ENSMUSE00001236554.2"; level 2; transcript_support_level "1"; mgi_id "MGI:3044321"; havana_gene "OTTMUSG00000015503.1"; havana_transcript "OTTMUST00000036816.1";
chr2	ENSEMBL_gcm37	exon	129965195	129965288	0.00870122500223396	+	.	gene_id "ENSMUSG00000027403.13"; transcript_id "ENSMUSG00000027403.13_tx_6"; exon_id "chr2_129965195_129965288_+"; exonnum "1"; txlen "3471";
chr2	HAVANA	transcript	129965195	129996152	0	+	.	gene_id "ENSMUSG00000027403.13"; transcript_id "ENSMUST00000028888.5"; gene_type "protein_coding"; gene_name "Tgm6"; transcript_type "protein_coding"; transcript_name "Tgm6-201"; level 2; protein_id "ENSMUSP00000028888.5"; transcript_support_level "1"; mgi_id "MGI:3044321"; tag "basic"; tag "Ensembl_canonical"; tag "GENCODE_Primary"; tag "appris_principal_1"; tag "CCDS"; ccdsid "CCDS16734.1"; havana_gene "OTTMUSG00000015503.1"; havana_transcript "OTTMUST00000036815.1";
chr2	HAVANA	transcript	129965195	129996152	0	+	.	gene_id "ENSMUSG00000027403.13"; transcript_id "ENSMUST00000147616.2"; gene_type "protein_coding"; gene_name "Tgm6"; transcript_type "protein_coding_CDS_not_defined"; transcript_name "Tgm6-203"; level 2; transcript_support_level "1"; mgi_id "MGI:3044321"; havana_gene "OTTMUSG00000015503.1"; havana_transcript "OTTMUST00000036816.1";
chr2	HAVANA	start_codon	129965282	129965284	0	+	0	gene_id "ENSMUSG00000027403.13"; transcript_id "ENSMUST00000028888.5"; gene_type "protein_coding"; gene_name "Tgm6"; transcript_type "protein_coding"; transcript_name "Tgm6-201"; exon_number 1; exon_id "ENSMUSE00001298734.2"; level 2; protein_id "ENSMUSP00000028888.5"; transcript_support_level "1"; mgi_id "MGI:3044321"; tag "basic"; tag "Ensembl_canonical"; tag "GENCODE_Primary"; tag "appris_principal_1"; tag "CCDS"; ccdsid "CCDS16734.1"; havana_gene "OTTMUSG00000015503.1"; havana_transcript "OTTMUST00000036815.1";
chr2	HAVANA	CDS	129965282	129965288	0	+	0	gene_id "ENSMUSG00000027403.13"; transcript_id "ENSMUST00000028888.5"; gene_type "protein_coding"; gene_name "Tgm6"; transcript_type "protein_coding"; transcript_name "Tgm6-201"; exon_number 1; exon_id "ENSMUSE00001298734.2"; level 2; protein_id "ENSMUSP00000028888.5"; transcript_support_level "1"; mgi_id "MGI:3044321"; tag "basic"; tag "Ensembl_canonical"; tag "GENCODE_Primary"; tag "appris_principal_1"; tag "CCDS"; ccdsid "CCDS16734.1"; havana_gene "OTTMUSG00000015503.1"; havana_transcript "OTTMUST00000036815.1";
chr2	sragcm37_mid	exon	129968727	129968870	0.00870122500223396	+	.	gene_id "ENSMUSG00000027403.13"; transcript_id "ENSMUSG00000027403.13_tx_6"; exon_id "chr2_129968727_129968870_+"; exonnum "2"; txlen "3471";
chr2	HAVANA	exon	129977670	129977843	0	+	.	gene_id "ENSMUSG00000027403.13"; transcript_id "ENSMUST00000140947.8"; gene_type "protein_coding"; gene_name "Tgm6"; transcript_type "protein_coding_CDS_not_defined"; transcript_name "Tgm6-202"; exon_number 2; exon_id "ENSMUSE00001205745.2"; level 2; transcript_support_level "1"; mgi_id "MGI:3044321"; havana_gene "OTTMUSG00000015503.1"; havana_transcript "OTTMUST00000036817.1";
chr2	HAVANA	exon	129977670	129977843	0	+	.	gene_id "ENSMUSG00000027403.13"; transcript_id "ENSMUST00000028888.5"; gene_type "protein_coding"; gene_name "Tgm6"; transcript_type "protein_coding"; transcript_name "Tgm6-201"; exon_number 2; exon_id "ENSMUSE00001301694.2"; level 2; protein_id "ENSMUSP00000028888.5"; transcript_support_level "1"; mgi_id "MGI:3044321"; tag "basic"; tag "Ensembl_canonical"; tag "GENCODE_Primary"; tag "appris_principal_1"; tag "CCDS"; ccdsid "CCDS16734.1"; havana_gene "OTTMUSG00000015503.1"; havana_transcript "OTTMUST00000036815.1";
chr2	HAVANA	CDS	129977670	129977843	0	+	2	gene_id "ENSMUSG00000027403.13"; transcript_id "ENSMUST00000028888.5"; gene_type "protein_coding"; gene_name "Tgm6"; transcript_type "protein_coding"; transcript_name "Tgm6-201"; exon_number 2; exon_id "ENSMUSE00001301694.2"; level 2; protein_id "ENSMUSP00000028888.5"; transcript_support_level "1"; mgi_id "MGI:3044321"; tag "basic"; tag "Ensembl_canonical"; tag "GENCODE_Primary"; tag "appris_principal_1"; tag "CCDS"; ccdsid "CCDS16734.1"; havana_gene "OTTMUSG00000015503.1"; havana_transcript "OTTMUST00000036815.1";
chr2	HAVANA	exon	129977670	129977843	0	+	.	gene_id "ENSMUSG00000027403.13"; transcript_id "ENSMUST00000147616.2"; gene_type "protein_coding"; gene_name "Tgm6"; transcript_type "protein_coding_CDS_not_defined"; transcript_name "Tgm6-203"; exon_number 2; exon_id "ENSMUSE00001205745.2"; level 2; transcript_support_level "1"; mgi_id "MGI:3044321"; havana_gene "OTTMUSG00000015503.1"; havana_transcript "OTTMUST00000036816.1";
chr2	ENSEMBL_gcm37	exon	129977670	129977843	0.0189855164589382	+	.	gene_id "ENSMUSG00000027403.13"; transcript_id "ENSMUSG00000027403.13_tx_2"; exon_id "chr2_129977670_129977843_+"; exonnum "1"; txlen "1070";
chr2	ENSEMBL_gcm37	exon	129977670	129977843	0.0115515635562513	+	.	gene_id "ENSMUSG00000027403.13"; transcript_id "ENSMUSG00000027403.13_tx_4"; exon_id "chr2_129977670_129977843_+"; exonnum "2"; txlen "3356";
chr2	ENSEMBL_gcm37	exon	129977670	129977843	0.0110748846010473	+	.	gene_id "ENSMUSG00000027403.13"; transcript_id "ENSMUSG00000027403.13_tx_5"; exon_id "chr2_129977670_129977843_+"; exonnum "1"; txlen "1313";
chr2	ENSEMBL_gcm37	exon	129977670	129977843	0.00870122500223396	+	.	gene_id "ENSMUSG00000027403.13"; transcript_id "ENSMUSG00000027403.13_tx_6"; exon_id "chr2_129977670_129977843_+"; exonnum "3"; txlen "3471";
chr2	HAVANA	exon	129978349	129978591	0	+	.	gene_id "ENSMUSG00000027403.13"; transcript_id "ENSMUST00000140947.8"; gene_type "protein_coding"; gene_name "Tgm6"; transcript_type "protein_coding_CDS_not_defined"; transcript_name "Tgm6-202"; exon_number 3; exon_id "ENSMUSE00001216605.2"; level 2; transcript_support_level "1"; mgi_id "MGI:3044321"; havana_gene "OTTMUSG00000015503.1"; havana_transcript "OTTMUST00000036817.1";
chr2	HAVANA	exon	129978349	129978591	0	+	.	gene_id "ENSMUSG00000027403.13"; transcript_id "ENSMUST00000028888.5"; gene_type "protein_coding"; gene_name "Tgm6"; transcript_type "protein_coding"; transcript_name "Tgm6-201"; exon_number 3; exon_id "ENSMUSE00001257445.2"; level 2; protein_id "ENSMUSP00000028888.5"; transcript_support_level "1"; mgi_id "MGI:3044321"; tag "basic"; tag "Ensembl_canonical"; tag "GENCODE_Primary"; tag "appris_principal_1"; tag "CCDS"; ccdsid "CCDS16734.1"; havana_gene "OTTMUSG00000015503.1"; havana_transcript "OTTMUST00000036815.1";
chr2	HAVANA	CDS	129978349	129978591	0	+	2	gene_id "ENSMUSG00000027403.13"; transcript_id "ENSMUST00000028888.5"; gene_type "protein_coding"; gene_name "Tgm6"; transcript_type "protein_coding"; transcript_name "Tgm6-201"; exon_number 3; exon_id "ENSMUSE00001257445.2"; level 2; protein_id "ENSMUSP00000028888.5"; transcript_support_level "1"; mgi_id "MGI:3044321"; tag "basic"; tag "Ensembl_canonical"; tag "GENCODE_Primary"; tag "appris_principal_1"; tag "CCDS"; ccdsid "CCDS16734.1"; havana_gene "OTTMUSG00000015503.1"; havana_transcript "OTTMUST00000036815.1";
chr2	ENSEMBL_gcm37	exon	129978349	129978591	0.0115515635562513	+	.	gene_id "ENSMUSG00000027403.13"; transcript_id "ENSMUSG00000027403.13_tx_4"; exon_id "chr2_129978349_129978591_+"; exonnum "3"; txlen "3356";
chr2	ENSEMBL_gcm37	exon	129978349	129978591	0.0110748846010473	+	.	gene_id "ENSMUSG00000027403.13"; transcript_id "ENSMUSG00000027403.13_tx_5"; exon_id "chr2_129978349_129978591_+"; exonnum "2"; txlen "1313";
chr2	ENSEMBL_gcm37	exon	129978349	129978591	0.00870122500223396	+	.	gene_id "ENSMUSG00000027403.13"; transcript_id "ENSMUSG00000027403.13_tx_6"; exon_id "chr2_129978349_129978591_+"; exonnum "4"; txlen "3471";
chr2	HAVANA	exon	129979296	129979414	0	+	.	gene_id "ENSMUSG00000027403.13"; transcript_id "ENSMUST00000140947.8"; gene_type "protein_coding"; gene_name "Tgm6"; transcript_type "protein_coding_CDS_not_defined"; transcript_name "Tgm6-202"; exon_number 4; exon_id "ENSMUSE00001277667.2"; level 2; transcript_support_level "1"; mgi_id "MGI:3044321"; havana_gene "OTTMUSG00000015503.1"; havana_transcript "OTTMUST00000036817.1";
chr2	HAVANA	exon	129979296	129979414	0	+	.	gene_id "ENSMUSG00000027403.13"; transcript_id "ENSMUST00000028888.5"; gene_type "protein_coding"; gene_name "Tgm6"; transcript_type "protein_coding"; transcript_name "Tgm6-201"; exon_number 4; exon_id "ENSMUSE00001272929.2"; level 2; protein_id "ENSMUSP00000028888.5"; transcript_support_level "1"; mgi_id "MGI:3044321"; tag "basic"; tag "Ensembl_canonical"; tag "GENCODE_Primary"; tag "appris_principal_1"; tag "CCDS"; ccdsid "CCDS16734.1"; havana_gene "OTTMUSG00000015503.1"; havana_transcript "OTTMUST00000036815.1";
chr2	HAVANA	CDS	129979296	129979414	0	+	2	gene_id "ENSMUSG00000027403.13"; transcript_id "ENSMUST00000028888.5"; gene_type "protein_coding"; gene_name "Tgm6"; transcript_type "protein_coding"; transcript_name "Tgm6-201"; exon_number 4; exon_id "ENSMUSE00001272929.2"; level 2; protein_id "ENSMUSP00000028888.5"; transcript_support_level "1"; mgi_id "MGI:3044321"; tag "basic"; tag "Ensembl_canonical"; tag "GENCODE_Primary"; tag "appris_principal_1"; tag "CCDS"; ccdsid "CCDS16734.1"; havana_gene "OTTMUSG00000015503.1"; havana_transcript "OTTMUST00000036815.1";
chr2	ENSEMBL_gcm37	exon	129979296	129979414	0.0115515635562513	+	.	gene_id "ENSMUSG00000027403.13"; transcript_id "ENSMUSG00000027403.13_tx_4"; exon_id "chr2_129979296_129979414_+"; exonnum "4"; txlen "3356";
chr2	ENSEMBL_gcm37	exon	129979296	129979414	0.00870122500223396	+	.	gene_id "ENSMUSG00000027403.13"; transcript_id "ENSMUSG00000027403.13_tx_6"; exon_id "chr2_129979296_129979414_+"; exonnum "5"; txlen "3471";
chr2	HAVANA	exon	129980748	129980876	0	+	.	gene_id "ENSMUSG00000027403.13"; transcript_id "ENSMUST00000140947.8"; gene_type "protein_coding"; gene_name "Tgm6"; transcript_type "protein_coding_CDS_not_defined"; transcript_name "Tgm6-202"; exon_number 5; exon_id "ENSMUSE00001281827.2"; level 2; transcript_support_level "1"; mgi_id "MGI:3044321"; havana_gene "OTTMUSG00000015503.1"; havana_transcript "OTTMUST00000036817.1";
chr2	HAVANA	exon	129980748	129980876	0	+	.	gene_id "ENSMUSG00000027403.13"; transcript_id "ENSMUST00000028888.5"; gene_type "protein_coding"; gene_name "Tgm6"; transcript_type "protein_coding"; transcript_name "Tgm6-201"; exon_number 5; exon_id "ENSMUSE00001234608.2"; level 2; protein_id "ENSMUSP00000028888.5"; transcript_support_level "1"; mgi_id "MGI:3044321"; tag "basic"; tag "Ensembl_canonical"; tag "GENCODE_Primary"; tag "appris_principal_1"; tag "CCDS"; ccdsid "CCDS16734.1"; havana_gene "OTTMUSG00000015503.1"; havana_transcript "OTTMUST00000036815.1";
chr2	HAVANA	CDS	129980748	129980876	0	+	0	gene_id "ENSMUSG00000027403.13"; transcript_id "ENSMUST00000028888.5"; gene_type "protein_coding"; gene_name "Tgm6"; transcript_type "protein_coding"; transcript_name "Tgm6-201"; exon_number 5; exon_id "ENSMUSE00001234608.2"; level 2; protein_id "ENSMUSP00000028888.5"; transcript_support_level "1"; mgi_id "MGI:3044321"; tag "basic"; tag "Ensembl_canonical"; tag "GENCODE_Primary"; tag "appris_principal_1"; tag "CCDS"; ccdsid "CCDS16734.1"; havana_gene "OTTMUSG00000015503.1"; havana_transcript "OTTMUST00000036815.1";
chr2	HAVANA	exon	129980748	129980876	0	+	.	gene_id "ENSMUSG00000027403.13"; transcript_id "ENSMUST00000147616.2"; gene_type "protein_coding"; gene_name "Tgm6"; transcript_type "protein_coding_CDS_not_defined"; transcript_name "Tgm6-203"; exon_number 3; exon_id "ENSMUSE00001281827.2"; level 2; transcript_support_level "1"; mgi_id "MGI:3044321"; havana_gene "OTTMUSG00000015503.1"; havana_transcript "OTTMUST00000036816.1";
chr2	ENSEMBL_gcm37	exon	129980748	129980876	0.0189855164589382	+	.	gene_id "ENSMUSG00000027403.13"; transcript_id "ENSMUSG00000027403.13_tx_2"; exon_id "chr2_129980748_129980876_+"; exonnum "2"; txlen "1070";
chr2	ENSEMBL_gcm37	exon	129980748	129980876	0.0115515635562513	+	.	gene_id "ENSMUSG00000027403.13"; transcript_id "ENSMUSG00000027403.13_tx_4"; exon_id "chr2_129980748_129980876_+"; exonnum "5"; txlen "3356";
chr2	ENSEMBL_gcm37	exon	129980748	129980876	0.0110748846010473	+	.	gene_id "ENSMUSG00000027403.13"; transcript_id "ENSMUSG00000027403.13_tx_5"; exon_id "chr2_129980748_129980876_+"; exonnum "3"; txlen "1313";
chr2	ENSEMBL_gcm37	exon	129980748	129980876	0.00870122500223396	+	.	gene_id "ENSMUSG00000027403.13"; transcript_id "ENSMUSG00000027403.13_tx_6"; exon_id "chr2_129980748_129980876_+"; exonnum "6"; txlen "3471";
chr2	HAVANA	exon	129983085	129983262	0	+	.	gene_id "ENSMUSG00000027403.13"; transcript_id "ENSMUST00000140947.8"; gene_type "protein_coding"; gene_name "Tgm6"; transcript_type "protein_coding_CDS_not_defined"; transcript_name "Tgm6-202"; exon_number 6; exon_id "ENSMUSE00001253326.2"; level 2; transcript_support_level "1"; mgi_id "MGI:3044321"; havana_gene "OTTMUSG00000015503.1"; havana_transcript "OTTMUST00000036817.1";
chr2	HAVANA	exon	129983085	129983262	0	+	.	gene_id "ENSMUSG00000027403.13"; transcript_id "ENSMUST00000028888.5"; gene_type "protein_coding"; gene_name "Tgm6"; transcript_type "protein_coding"; transcript_name "Tgm6-201"; exon_number 6; exon_id "ENSMUSE00001242899.2"; level 2; protein_id "ENSMUSP00000028888.5"; transcript_support_level "1"; mgi_id "MGI:3044321"; tag "basic"; tag "Ensembl_canonical"; tag "GENCODE_Primary"; tag "appris_principal_1"; tag "CCDS"; ccdsid "CCDS16734.1"; havana_gene "OTTMUSG00000015503.1"; havana_transcript "OTTMUST00000036815.1";
chr2	HAVANA	CDS	129983085	129983262	0	+	0	gene_id "ENSMUSG00000027403.13"; transcript_id "ENSMUST00000028888.5"; gene_type "protein_coding"; gene_name "Tgm6"; transcript_type "protein_coding"; transcript_name "Tgm6-201"; exon_number 6; exon_id "ENSMUSE00001242899.2"; level 2; protein_id "ENSMUSP00000028888.5"; transcript_support_level "1"; mgi_id "MGI:3044321"; tag "basic"; tag "Ensembl_canonical"; tag "GENCODE_Primary"; tag "appris_principal_1"; tag "CCDS"; ccdsid "CCDS16734.1"; havana_gene "OTTMUSG00000015503.1"; havana_transcript "OTTMUST00000036815.1";
chr2	HAVANA	exon	129983085	129983262	0	+	.	gene_id "ENSMUSG00000027403.13"; transcript_id "ENSMUST00000147616.2"; gene_type "protein_coding"; gene_name "Tgm6"; transcript_type "protein_coding_CDS_not_defined"; transcript_name "Tgm6-203"; exon_number 4; exon_id "ENSMUSE00001253326.2"; level 2; transcript_support_level "1"; mgi_id "MGI:3044321"; havana_gene "OTTMUSG00000015503.1"; havana_transcript "OTTMUST00000036816.1";
chr2	ENSEMBL_gcm37	exon	129983085	129983262	0.0189855164589382	+	.	gene_id "ENSMUSG00000027403.13"; transcript_id "ENSMUSG00000027403.13_tx_2"; exon_id "chr2_129983085_129983262_+"; exonnum "3"; txlen "1070";
chr2	ENSEMBL_gcm37	exon	129983085	129983262	0.0115515635562513	+	.	gene_id "ENSMUSG00000027403.13"; transcript_id "ENSMUSG00000027403.13_tx_4"; exon_id "chr2_129983085_129983262_+"; exonnum "6"; txlen "3356";
chr2	ENSEMBL_gcm37	exon	129983085	129983262	0.0110748846010473	+	.	gene_id "ENSMUSG00000027403.13"; transcript_id "ENSMUSG00000027403.13_tx_5"; exon_id "chr2_129983085_129983262_+"; exonnum "4"; txlen "1313";
chr2	ENSEMBL_gcm37	exon	129983085	129983262	0.00870122500223396	+	.	gene_id "ENSMUSG00000027403.13"; transcript_id "ENSMUSG00000027403.13_tx_6"; exon_id "chr2_129983085_129983262_+"; exonnum "7"; txlen "3471";
chr2	HAVANA	exon	129983693	129983831	0	+	.	gene_id "ENSMUSG00000027403.13"; transcript_id "ENSMUST00000140947.8"; gene_type "protein_coding"; gene_name "Tgm6"; transcript_type "protein_coding_CDS_not_defined"; transcript_name "Tgm6-202"; exon_number 7; exon_id "ENSMUSE00001222526.2"; level 2; transcript_support_level "1"; mgi_id "MGI:3044321"; havana_gene "OTTMUSG00000015503.1"; havana_transcript "OTTMUST00000036817.1";
chr2	HAVANA	exon	129983693	129983831	0	+	.	gene_id "ENSMUSG00000027403.13"; transcript_id "ENSMUST00000028888.5"; gene_type "protein_coding"; gene_name "Tgm6"; transcript_type "protein_coding"; transcript_name "Tgm6-201"; exon_number 7; exon_id "ENSMUSE00001274890.2"; level 2; protein_id "ENSMUSP00000028888.5"; transcript_support_level "1"; mgi_id "MGI:3044321"; tag "basic"; tag "Ensembl_canonical"; tag "GENCODE_Primary"; tag "appris_principal_1"; tag "CCDS"; ccdsid "CCDS16734.1"; havana_gene "OTTMUSG00000015503.1"; havana_transcript "OTTMUST00000036815.1";
chr2	HAVANA	CDS	129983693	129983831	0	+	2	gene_id "ENSMUSG00000027403.13"; transcript_id "ENSMUST00000028888.5"; gene_type "protein_coding"; gene_name "Tgm6"; transcript_type "protein_coding"; transcript_name "Tgm6-201"; exon_number 7; exon_id "ENSMUSE00001274890.2"; level 2; protein_id "ENSMUSP00000028888.5"; transcript_support_level "1"; mgi_id "MGI:3044321"; tag "basic"; tag "Ensembl_canonical"; tag "GENCODE_Primary"; tag "appris_principal_1"; tag "CCDS"; ccdsid "CCDS16734.1"; havana_gene "OTTMUSG00000015503.1"; havana_transcript "OTTMUST00000036815.1";
chr2	HAVANA	exon	129983693	129983831	0	+	.	gene_id "ENSMUSG00000027403.13"; transcript_id "ENSMUST00000147616.2"; gene_type "protein_coding"; gene_name "Tgm6"; transcript_type "protein_coding_CDS_not_defined"; transcript_name "Tgm6-203"; exon_number 5; exon_id "ENSMUSE00001222526.2"; level 2; transcript_support_level "1"; mgi_id "MGI:3044321"; havana_gene "OTTMUSG00000015503.1"; havana_transcript "OTTMUST00000036816.1";
chr2	ENSEMBL_gcm37	exon	129983693	129983831	0.0189855164589382	+	.	gene_id "ENSMUSG00000027403.13"; transcript_id "ENSMUSG00000027403.13_tx_2"; exon_id "chr2_129983693_129983831_+"; exonnum "4"; txlen "1070";
chr2	ENSEMBL_gcm37	exon	129983693	129983831	0.0115515635562513	+	.	gene_id "ENSMUSG00000027403.13"; transcript_id "ENSMUSG00000027403.13_tx_4"; exon_id "chr2_129983693_129983831_+"; exonnum "7"; txlen "3356";
chr2	ENSEMBL_gcm37	exon	129983693	129983831	0.0110748846010473	+	.	gene_id "ENSMUSG00000027403.13"; transcript_id "ENSMUSG00000027403.13_tx_5"; exon_id "chr2_129983693_129983831_+"; exonnum "5"; txlen "1313";
chr2	ENSEMBL_gcm37	exon	129983693	129983831	0.00870122500223396	+	.	gene_id "ENSMUSG00000027403.13"; transcript_id "ENSMUSG00000027403.13_tx_6"; exon_id "chr2_129983693_129983831_+"; exonnum "8"; txlen "3471";
chr2	HAVANA	exon	129985121	129985224	0	+	.	gene_id "ENSMUSG00000027403.13"; transcript_id "ENSMUST00000140947.8"; gene_type "protein_coding"; gene_name "Tgm6"; transcript_type "protein_coding_CDS_not_defined"; transcript_name "Tgm6-202"; exon_number 8; exon_id "ENSMUSE00001250584.2"; level 2; transcript_support_level "1"; mgi_id "MGI:3044321"; havana_gene "OTTMUSG00000015503.1"; havana_transcript "OTTMUST00000036817.1";
chr2	HAVANA	exon	129985121	129985224	0	+	.	gene_id "ENSMUSG00000027403.13"; transcript_id "ENSMUST00000028888.5"; gene_type "protein_coding"; gene_name "Tgm6"; transcript_type "protein_coding"; transcript_name "Tgm6-201"; exon_number 8; exon_id "ENSMUSE00001219048.2"; level 2; protein_id "ENSMUSP00000028888.5"; transcript_support_level "1"; mgi_id "MGI:3044321"; tag "basic"; tag "Ensembl_canonical"; tag "GENCODE_Primary"; tag "appris_principal_1"; tag "CCDS"; ccdsid "CCDS16734.1"; havana_gene "OTTMUSG00000015503.1"; havana_transcript "OTTMUST00000036815.1";
chr2	HAVANA	CDS	129985121	129985224	0	+	1	gene_id "ENSMUSG00000027403.13"; transcript_id "ENSMUST00000028888.5"; gene_type "protein_coding"; gene_name "Tgm6"; transcript_type "protein_coding"; transcript_name "Tgm6-201"; exon_number 8; exon_id "ENSMUSE00001219048.2"; level 2; protein_id "ENSMUSP00000028888.5"; transcript_support_level "1"; mgi_id "MGI:3044321"; tag "basic"; tag "Ensembl_canonical"; tag "GENCODE_Primary"; tag "appris_principal_1"; tag "CCDS"; ccdsid "CCDS16734.1"; havana_gene "OTTMUSG00000015503.1"; havana_transcript "OTTMUST00000036815.1";
chr2	HAVANA	exon	129985121	129985224	0	+	.	gene_id "ENSMUSG00000027403.13"; transcript_id "ENSMUST00000147616.2"; gene_type "protein_coding"; gene_name "Tgm6"; transcript_type "protein_coding_CDS_not_defined"; transcript_name "Tgm6-203"; exon_number 6; exon_id "ENSMUSE00001250584.2"; level 2; transcript_support_level "1"; mgi_id "MGI:3044321"; havana_gene "OTTMUSG00000015503.1"; havana_transcript "OTTMUST00000036816.1";
chr2	ENSEMBL_gcm37	exon	129985121	129985224	0.0189855164589382	+	.	gene_id "ENSMUSG00000027403.13"; transcript_id "ENSMUSG00000027403.13_tx_2"; exon_id "chr2_129985121_129985224_+"; exonnum "5"; txlen "1070";
chr2	ENSEMBL_gcm37	exon	129985121	129985224	0.0115515635562513	+	.	gene_id "ENSMUSG00000027403.13"; transcript_id "ENSMUSG00000027403.13_tx_4"; exon_id "chr2_129985121_129985224_+"; exonnum "8"; txlen "3356";
chr2	ENSEMBL_gcm37	exon	129985121	129985224	0.0110748846010473	+	.	gene_id "ENSMUSG00000027403.13"; transcript_id "ENSMUSG00000027403.13_tx_5"; exon_id "chr2_129985121_129985224_+"; exonnum "6"; txlen "1313";
chr2	ENSEMBL_gcm37	exon	129985121	129985224	0.00870122500223396	+	.	gene_id "ENSMUSG00000027403.13"; transcript_id "ENSMUSG00000027403.13_tx_6"; exon_id "chr2_129985121_129985224_+"; exonnum "9"; txlen "3471";
chr2	HAVANA	exon	129985292	129985534	0	+	.	gene_id "ENSMUSG00000027403.13"; transcript_id "ENSMUST00000140947.8"; gene_type "protein_coding"; gene_name "Tgm6"; transcript_type "protein_coding_CDS_not_defined"; transcript_name "Tgm6-202"; exon_number 9; exon_id "ENSMUSE00001228354.2"; level 2; transcript_support_level "1"; mgi_id "MGI:3044321"; havana_gene "OTTMUSG00000015503.1"; havana_transcript "OTTMUST00000036817.1";
chr2	HAVANA	exon	129985292	129985534	0	+	.	gene_id "ENSMUSG00000027403.13"; transcript_id "ENSMUST00000028888.5"; gene_type "protein_coding"; gene_name "Tgm6"; transcript_type "protein_coding"; transcript_name "Tgm6-201"; exon_number 9; exon_id "ENSMUSE00001264355.2"; level 2; protein_id "ENSMUSP00000028888.5"; transcript_support_level "1"; mgi_id "MGI:3044321"; tag "basic"; tag "Ensembl_canonical"; tag "GENCODE_Primary"; tag "appris_principal_1"; tag "CCDS"; ccdsid "CCDS16734.1"; havana_gene "OTTMUSG00000015503.1"; havana_transcript "OTTMUST00000036815.1";
chr2	HAVANA	CDS	129985292	129985534	0	+	2	gene_id "ENSMUSG00000027403.13"; transcript_id "ENSMUST00000028888.5"; gene_type "protein_coding"; gene_name "Tgm6"; transcript_type "protein_coding"; transcript_name "Tgm6-201"; exon_number 9; exon_id "ENSMUSE00001264355.2"; level 2; protein_id "ENSMUSP00000028888.5"; transcript_support_level "1"; mgi_id "MGI:3044321"; tag "basic"; tag "Ensembl_canonical"; tag "GENCODE_Primary"; tag "appris_principal_1"; tag "CCDS"; ccdsid "CCDS16734.1"; havana_gene "OTTMUSG00000015503.1"; havana_transcript "OTTMUST00000036815.1";
chr2	HAVANA	exon	129985292	129985534	0	+	.	gene_id "ENSMUSG00000027403.13"; transcript_id "ENSMUST00000147616.2"; gene_type "protein_coding"; gene_name "Tgm6"; transcript_type "protein_coding_CDS_not_defined"; transcript_name "Tgm6-203"; exon_number 7; exon_id "ENSMUSE00001228354.2"; level 2; transcript_support_level "1"; mgi_id "MGI:3044321"; havana_gene "OTTMUSG00000015503.1"; havana_transcript "OTTMUST00000036816.1";
chr2	ENSEMBL_gcm37	exon	129985292	129985534	0.0189855164589382	+	.	gene_id "ENSMUSG00000027403.13"; transcript_id "ENSMUSG00000027403.13_tx_2"; exon_id "chr2_129985292_129985534_+"; exonnum "6"; txlen "1070";
chr2	ENSEMBL_gcm37	exon	129985292	129985534	0.0115515635562513	+	.	gene_id "ENSMUSG00000027403.13"; transcript_id "ENSMUSG00000027403.13_tx_4"; exon_id "chr2_129985292_129985534_+"; exonnum "9"; txlen "3356";
chr2	ENSEMBL_gcm37	exon	129985292	129985534	0.0110748846010473	+	.	gene_id "ENSMUSG00000027403.13"; transcript_id "ENSMUSG00000027403.13_tx_5"; exon_id "chr2_129985292_129985534_+"; exonnum "7"; txlen "1313";
chr2	ENSEMBL_gcm37	exon	129985292	129985534	0.00870122500223396	+	.	gene_id "ENSMUSG00000027403.13"; transcript_id "ENSMUSG00000027403.13_tx_6"; exon_id "chr2_129985292_129985534_+"; exonnum "10"; txlen "3471";
chr2	sragcm37_ss	exon	129986695	129986797	0.0189855164589382	+	.	gene_id "ENSMUSG00000027403.13"; transcript_id "ENSMUSG00000027403.13_tx_2"; exon_id "chr2_129986695_129986797_+"; exonnum "7"; txlen "1070";
chr2	sragcm37_ss	exon	129986695	129986797	0.0110748846010473	+	.	gene_id "ENSMUSG00000027403.13"; transcript_id "ENSMUSG00000027403.13_tx_5"; exon_id "chr2_129986695_129986797_+"; exonnum "8"; txlen "1313";
chr2	HAVANA	exon	129986870	129987211	0	+	.	gene_id "ENSMUSG00000027403.13"; transcript_id "ENSMUST00000140947.8"; gene_type "protein_coding"; gene_name "Tgm6"; transcript_type "protein_coding_CDS_not_defined"; transcript_name "Tgm6-202"; exon_number 10; exon_id "ENSMUSE00001244835.2"; level 2; transcript_support_level "1"; mgi_id "MGI:3044321"; havana_gene "OTTMUSG00000015503.1"; havana_transcript "OTTMUST00000036817.1";
chr2	HAVANA	exon	129986870	129987211	0	+	.	gene_id "ENSMUSG00000027403.13"; transcript_id "ENSMUST00000028888.5"; gene_type "protein_coding"; gene_name "Tgm6"; transcript_type "protein_coding"; transcript_name "Tgm6-201"; exon_number 10; exon_id "ENSMUSE00001274990.2"; level 2; protein_id "ENSMUSP00000028888.5"; transcript_support_level "1"; mgi_id "MGI:3044321"; tag "basic"; tag "Ensembl_canonical"; tag "GENCODE_Primary"; tag "appris_principal_1"; tag "CCDS"; ccdsid "CCDS16734.1"; havana_gene "OTTMUSG00000015503.1"; havana_transcript "OTTMUST00000036815.1";
chr2	HAVANA	CDS	129986870	129987211	0	+	2	gene_id "ENSMUSG00000027403.13"; transcript_id "ENSMUST00000028888.5"; gene_type "protein_coding"; gene_name "Tgm6"; transcript_type "protein_coding"; transcript_name "Tgm6-201"; exon_number 10; exon_id "ENSMUSE00001274990.2"; level 2; protein_id "ENSMUSP00000028888.5"; transcript_support_level "1"; mgi_id "MGI:3044321"; tag "basic"; tag "Ensembl_canonical"; tag "GENCODE_Primary"; tag "appris_principal_1"; tag "CCDS"; ccdsid "CCDS16734.1"; havana_gene "OTTMUSG00000015503.1"; havana_transcript "OTTMUST00000036815.1";
chr2	HAVANA	exon	129986870	129987211	0	+	.	gene_id "ENSMUSG00000027403.13"; transcript_id "ENSMUST00000147616.2"; gene_type "protein_coding"; gene_name "Tgm6"; transcript_type "protein_coding_CDS_not_defined"; transcript_name "Tgm6-203"; exon_number 8; exon_id "ENSMUSE00001244835.2"; level 2; transcript_support_level "1"; mgi_id "MGI:3044321"; havana_gene "OTTMUSG00000015503.1"; havana_transcript "OTTMUST00000036816.1";
chr2	ENSEMBL_gcm37	exon	129986870	129987211	0.0115515635562513	+	.	gene_id "ENSMUSG00000027403.13"; transcript_id "ENSMUSG00000027403.13_tx_4"; exon_id "chr2_129986870_129987211_+"; exonnum "10"; txlen "3356";
chr2	ENSEMBL_gcm37	exon	129986870	129987211	0.00870122500223396	+	.	gene_id "ENSMUSG00000027403.13"; transcript_id "ENSMUSG00000027403.13_tx_6"; exon_id "chr2_129986870_129987211_+"; exonnum "11"; txlen "3471";
chr2	HAVANA	exon	129993194	129993348	0	+	.	gene_id "ENSMUSG00000027403.13"; transcript_id "ENSMUST00000140947.8"; gene_type "protein_coding"; gene_name "Tgm6"; transcript_type "protein_coding_CDS_not_defined"; transcript_name "Tgm6-202"; exon_number 11; exon_id "ENSMUSE00001283338.2"; level 2; transcript_support_level "1"; mgi_id "MGI:3044321"; havana_gene "OTTMUSG00000015503.1"; havana_transcript "OTTMUST00000036817.1";
chr2	HAVANA	exon	129993194	129993348	0	+	.	gene_id "ENSMUSG00000027403.13"; transcript_id "ENSMUST00000028888.5"; gene_type "protein_coding"; gene_name "Tgm6"; transcript_type "protein_coding"; transcript_name "Tgm6-201"; exon_number 11; exon_id "ENSMUSE00001217091.2"; level 2; protein_id "ENSMUSP00000028888.5"; transcript_support_level "1"; mgi_id "MGI:3044321"; tag "basic"; tag "Ensembl_canonical"; tag "GENCODE_Primary"; tag "appris_principal_1"; tag "CCDS"; ccdsid "CCDS16734.1"; havana_gene "OTTMUSG00000015503.1"; havana_transcript "OTTMUST00000036815.1";
chr2	HAVANA	CDS	129993194	129993348	0	+	2	gene_id "ENSMUSG00000027403.13"; transcript_id "ENSMUST00000028888.5"; gene_type "protein_coding"; gene_name "Tgm6"; transcript_type "protein_coding"; transcript_name "Tgm6-201"; exon_number 11; exon_id "ENSMUSE00001217091.2"; level 2; protein_id "ENSMUSP00000028888.5"; transcript_support_level "1"; mgi_id "MGI:3044321"; tag "basic"; tag "Ensembl_canonical"; tag "GENCODE_Primary"; tag "appris_principal_1"; tag "CCDS"; ccdsid "CCDS16734.1"; havana_gene "OTTMUSG00000015503.1"; havana_transcript "OTTMUST00000036815.1";
chr2	HAVANA	exon	129993194	129993348	0	+	.	gene_id "ENSMUSG00000027403.13"; transcript_id "ENSMUST00000147616.2"; gene_type "protein_coding"; gene_name "Tgm6"; transcript_type "protein_coding_CDS_not_defined"; transcript_name "Tgm6-203"; exon_number 9; exon_id "ENSMUSE00001283338.2"; level 2; transcript_support_level "1"; mgi_id "MGI:3044321"; havana_gene "OTTMUSG00000015503.1"; havana_transcript "OTTMUST00000036816.1";
chr2	ENSEMBL_gcm37	exon	129993194	129993348	0.0115515635562513	+	.	gene_id "ENSMUSG00000027403.13"; transcript_id "ENSMUSG00000027403.13_tx_4"; exon_id "chr2_129993194_129993348_+"; exonnum "11"; txlen "3356";
chr2	ENSEMBL_gcm37	exon	129993194	129993348	0.00870122500223396	+	.	gene_id "ENSMUSG00000027403.13"; transcript_id "ENSMUSG00000027403.13_tx_6"; exon_id "chr2_129993194_129993348_+"; exonnum "12"; txlen "3471";
chr2	HAVANA	exon	129993596	129993729	0	+	.	gene_id "ENSMUSG00000027403.13"; transcript_id "ENSMUST00000140947.8"; gene_type "protein_coding"; gene_name "Tgm6"; transcript_type "protein_coding_CDS_not_defined"; transcript_name "Tgm6-202"; exon_number 12; exon_id "ENSMUSE00001241032.2"; level 2; transcript_support_level "1"; mgi_id "MGI:3044321"; havana_gene "OTTMUSG00000015503.1"; havana_transcript "OTTMUST00000036817.1";
chr2	HAVANA	exon	129993596	129993729	0	+	.	gene_id "ENSMUSG00000027403.13"; transcript_id "ENSMUST00000028888.5"; gene_type "protein_coding"; gene_name "Tgm6"; transcript_type "protein_coding"; transcript_name "Tgm6-201"; exon_number 12; exon_id "ENSMUSE00001277442.2"; level 2; protein_id "ENSMUSP00000028888.5"; transcript_support_level "1"; mgi_id "MGI:3044321"; tag "basic"; tag "Ensembl_canonical"; tag "GENCODE_Primary"; tag "appris_principal_1"; tag "CCDS"; ccdsid "CCDS16734.1"; havana_gene "OTTMUSG00000015503.1"; havana_transcript "OTTMUST00000036815.1";
chr2	HAVANA	CDS	129993596	129993729	0	+	0	gene_id "ENSMUSG00000027403.13"; transcript_id "ENSMUST00000028888.5"; gene_type "protein_coding"; gene_name "Tgm6"; transcript_type "protein_coding"; transcript_name "Tgm6-201"; exon_number 12; exon_id "ENSMUSE00001277442.2"; level 2; protein_id "ENSMUSP00000028888.5"; transcript_support_level "1"; mgi_id "MGI:3044321"; tag "basic"; tag "Ensembl_canonical"; tag "GENCODE_Primary"; tag "appris_principal_1"; tag "CCDS"; ccdsid "CCDS16734.1"; havana_gene "OTTMUSG00000015503.1"; havana_transcript "OTTMUST00000036815.1";
chr2	HAVANA	exon	129993596	129993729	0	+	.	gene_id "ENSMUSG00000027403.13"; transcript_id "ENSMUST00000147616.2"; gene_type "protein_coding"; gene_name "Tgm6"; transcript_type "protein_coding_CDS_not_defined"; transcript_name "Tgm6-203"; exon_number 10; exon_id "ENSMUSE00001241032.2"; level 2; transcript_support_level "1"; mgi_id "MGI:3044321"; havana_gene "OTTMUSG00000015503.1"; havana_transcript "OTTMUST00000036816.1";
chr2	ENSEMBL_gcm37	exon	129993596	129993729	0.0115515635562513	+	.	gene_id "ENSMUSG00000027403.13"; transcript_id "ENSMUSG00000027403.13_tx_4"; exon_id "chr2_129993596_129993729_+"; exonnum "12"; txlen "3356";
chr2	ENSEMBL_gcm37	exon	129993596	129993729	0.00870122500223396	+	.	gene_id "ENSMUSG00000027403.13"; transcript_id "ENSMUSG00000027403.13_tx_6"; exon_id "chr2_129993596_129993729_+"; exonnum "13"; txlen "3471";
chr2	HAVANA	CDS	129994880	129995030	0	+	1	gene_id "ENSMUSG00000027403.13"; transcript_id "ENSMUST00000028888.5"; gene_type "protein_coding"; gene_name "Tgm6"; transcript_type "protein_coding"; transcript_name "Tgm6-201"; exon_number 13; exon_id "ENSMUSE00001205572.2"; level 2; protein_id "ENSMUSP00000028888.5"; transcript_support_level "1"; mgi_id "MGI:3044321"; tag "basic"; tag "Ensembl_canonical"; tag "GENCODE_Primary"; tag "appris_principal_1"; tag "CCDS"; ccdsid "CCDS16734.1"; havana_gene "OTTMUSG00000015503.1"; havana_transcript "OTTMUST00000036815.1";
chr2	HAVANA	exon	129994880	129996152	0	+	.	gene_id "ENSMUSG00000027403.13"; transcript_id "ENSMUST00000140947.8"; gene_type "protein_coding"; gene_name "Tgm6"; transcript_type "protein_coding_CDS_not_defined"; transcript_name "Tgm6-202"; exon_number 13; exon_id "ENSMUSE00001305394.2"; level 2; transcript_support_level "1"; mgi_id "MGI:3044321"; havana_gene "OTTMUSG00000015503.1"; havana_transcript "OTTMUST00000036817.1";
chr2	HAVANA	exon	129994880	129996152	0	+	.	gene_id "ENSMUSG00000027403.13"; transcript_id "ENSMUST00000028888.5"; gene_type "protein_coding"; gene_name "Tgm6"; transcript_type "protein_coding"; transcript_name "Tgm6-201"; exon_number 13; exon_id "ENSMUSE00001205572.2"; level 2; protein_id "ENSMUSP00000028888.5"; transcript_support_level "1"; mgi_id "MGI:3044321"; tag "basic"; tag "Ensembl_canonical"; tag "GENCODE_Primary"; tag "appris_principal_1"; tag "CCDS"; ccdsid "CCDS16734.1"; havana_gene "OTTMUSG00000015503.1"; havana_transcript "OTTMUST00000036815.1";
chr2	HAVANA	exon	129994880	129996152	0	+	.	gene_id "ENSMUSG00000027403.13"; transcript_id "ENSMUST00000147616.2"; gene_type "protein_coding"; gene_name "Tgm6"; transcript_type "protein_coding_CDS_not_defined"; transcript_name "Tgm6-203"; exon_number 11; exon_id "ENSMUSE00001305394.2"; level 2; transcript_support_level "1"; mgi_id "MGI:3044321"; havana_gene "OTTMUSG00000015503.1"; havana_transcript "OTTMUST00000036816.1";
chr2	ENSEMBL_gcm37	exon	129994880	129996152	0.0115515635562513	+	.	gene_id "ENSMUSG00000027403.13"; transcript_id "ENSMUSG00000027403.13_tx_4"; exon_id "chr2_129994880_129996152_+"; exonnum "13"; txlen "3356";
chr2	ENSEMBL_gcm37	exon	129994880	129996152	0.00870122500223396	+	.	gene_id "ENSMUSG00000027403.13"; transcript_id "ENSMUSG00000027403.13_tx_6"; exon_id "chr2_129994880_129996152_+"; exonnum "14"; txlen "3471";
chr2	HAVANA	stop_codon	129995031	129995033	0	+	0	gene_id "ENSMUSG00000027403.13"; transcript_id "ENSMUST00000028888.5"; gene_type "protein_coding"; gene_name "Tgm6"; transcript_type "protein_coding"; transcript_name "Tgm6-201"; exon_number 13; exon_id "ENSMUSE00001205572.2"; level 2; protein_id "ENSMUSP00000028888.5"; transcript_support_level "1"; mgi_id "MGI:3044321"; tag "basic"; tag "Ensembl_canonical"; tag "GENCODE_Primary"; tag "appris_principal_1"; tag "CCDS"; ccdsid "CCDS16734.1"; havana_gene "OTTMUSG00000015503.1"; havana_transcript "OTTMUST00000036815.1";
chr2	HAVANA	UTR	129995031	129996152	0	+	.	gene_id "ENSMUSG00000027403.13"; transcript_id "ENSMUST00000028888.5"; gene_type "protein_coding"; gene_name "Tgm6"; transcript_type "protein_coding"; transcript_name "Tgm6-201"; exon_number 13; exon_id "ENSMUSE00001205572.2"; level 2; protein_id "ENSMUSP00000028888.5"; transcript_support_level "1"; mgi_id "MGI:3044321"; tag "basic"; tag "Ensembl_canonical"; tag "GENCODE_Primary"; tag "appris_principal_1"; tag "CCDS"; ccdsid "CCDS16734.1"; havana_gene "OTTMUSG00000015503.1"; havana_transcript "OTTMUST00000036815.1";
chr2	HAVANA	exon	130037114	130037314	0	+	.	gene_id "ENSMUSG00000060332.10"; transcript_id "ENSMUST00000077988.8"; gene_type "protein_coding"; gene_name "Tmc2"; transcript_type "protein_coding"; transcript_name "Tmc2-201"; exon_number 1; exon_id "ENSMUSE00000493098.2"; level 2; protein_id "ENSMUSP00000077139.2"; transcript_support_level "1"; mgi_id "MGI:2151017"; tag "basic"; tag "Ensembl_canonical"; tag "GENCODE_Primary"; tag "appris_principal_1"; tag "CCDS"; ccdsid "CCDS16736.1"; havana_gene "OTTMUSG00000015502.1"; havana_transcript "OTTMUST00000036814.1";
chr2	HAVANA	UTR	130037114	130037314	0	+	.	gene_id "ENSMUSG00000060332.10"; transcript_id "ENSMUST00000077988.8"; gene_type "protein_coding"; gene_name "Tmc2"; transcript_type "protein_coding"; transcript_name "Tmc2-201"; exon_number 1; exon_id "ENSMUSE00000493098.2"; level 2; protein_id "ENSMUSP00000077139.2"; transcript_support_level "1"; mgi_id "MGI:2151017"; tag "basic"; tag "Ensembl_canonical"; tag "GENCODE_Primary"; tag "appris_principal_1"; tag "CCDS"; ccdsid "CCDS16736.1"; havana_gene "OTTMUSG00000015502.1"; havana_transcript "OTTMUST00000036814.1";
chr2	ENSEMBL_gcm37	exon	130037114	130037314	0.0407550322097718	+	.	gene_id "ENSMUSG00000060332.10"; transcript_id "ENSMUSG00000060332.10_tx_12"; exon_id "chr2_130037114_130037314_+"; exonnum "1"; txlen "2504";
chr2	ENSEMBL_gcm37	exon	130037114	130037314	0.173085000420862	+	.	gene_id "ENSMUSG00000060332.10"; transcript_id "ENSMUSG00000060332.10_tx_2"; exon_id "chr2_130037114_130037314_+"; exonnum "1"; txlen "2946";
chr2	ENSEMBL_gcm37	exon	130037114	130037314	0.0789628749064328	+	.	gene_id "ENSMUSG00000060332.10"; transcript_id "ENSMUSG00000060332.10_tx_3"; exon_id "chr2_130037114_130037314_+"; exonnum "1"; txlen "2633";
chr2	ENSEMBL_gcm37	exon	130037114	130037314	0.0683565202671046	+	.	gene_id "ENSMUSG00000060332.10"; transcript_id "ENSMUSG00000060332.10_tx_7"; exon_id "chr2_130037114_130037314_+"; exonnum "1"; txlen "2817";
chr2	HAVANA	gene	130037114	130106365	0	+	.	gene_id "ENSMUSG00000060332.10"; gene_type "protein_coding"; gene_name "Tmc2"; level 2; mgi_id "MGI:2151017"; havana_gene "OTTMUSG00000015502.1";
chr2	HAVANA	transcript	130037114	130106365	0	+	.	gene_id "ENSMUSG00000060332.10"; transcript_id "ENSMUST00000077988.8"; gene_type "protein_coding"; gene_name "Tmc2"; transcript_type "protein_coding"; transcript_name "Tmc2-201"; level 2; protein_id "ENSMUSP00000077139.2"; transcript_support_level "1"; mgi_id "MGI:2151017"; tag "basic"; tag "Ensembl_canonical"; tag "GENCODE_Primary"; tag "appris_principal_1"; tag "CCDS"; ccdsid "CCDS16736.1"; havana_gene "OTTMUSG00000015502.1"; havana_transcript "OTTMUST00000036814.1";
chr2	sragcm37_mid	exon	130038341	130038496	0.0407550322097718	+	.	gene_id "ENSMUSG00000060332.10"; transcript_id "ENSMUSG00000060332.10_tx_12"; exon_id "chr2_130038341_130038496_+"; exonnum "2"; txlen "2504";
chr2	sragcm37_mid	exon	130038341	130038496	0.0323335349435305	+	.	gene_id "ENSMUSG00000060332.10"; transcript_id "ENSMUSG00000060332.10_tx_13"; exon_id "chr2_130038341_130038496_+"; exonnum "1"; txlen "3107";
chr2	sragcm37_mid	exon	130038341	130038496	0.173085000420862	+	.	gene_id "ENSMUSG00000060332.10"; transcript_id "ENSMUSG00000060332.10_tx_2"; exon_id "chr2_130038341_130038496_+"; exonnum "2"; txlen "2946";
chr2	sragcm37_mid	exon	130038341	130038496	0.0789628749064328	+	.	gene_id "ENSMUSG00000060332.10"; transcript_id "ENSMUSG00000060332.10_tx_3"; exon_id "chr2_130038341_130038496_+"; exonnum "2"; txlen "2633";
chr2	sragcm37_mid	exon	130038341	130038496	0.0683565202671046	+	.	gene_id "ENSMUSG00000060332.10"; transcript_id "ENSMUSG00000060332.10_tx_7"; exon_id "chr2_130038341_130038496_+"; exonnum "2"; txlen "2817";
chr2	HAVANA	UTR	130038343	130038462	0	+	.	gene_id "ENSMUSG00000060332.10"; transcript_id "ENSMUST00000077988.8"; gene_type "protein_coding"; gene_name "Tmc2"; transcript_type "protein_coding"; transcript_name "Tmc2-201"; exon_number 2; exon_id "ENSMUSE00000374950.3"; level 2; protein_id "ENSMUSP00000077139.2"; transcript_support_level "1"; mgi_id "MGI:2151017"; tag "basic"; tag "Ensembl_canonical"; tag "GENCODE_Primary"; tag "appris_principal_1"; tag "CCDS"; ccdsid "CCDS16736.1"; havana_gene "OTTMUSG00000015502.1"; havana_transcript "OTTMUST00000036814.1";
chr2	HAVANA	exon	130038343	130038496	0	+	.	gene_id "ENSMUSG00000060332.10"; transcript_id "ENSMUST00000077988.8"; gene_type "protein_coding"; gene_name "Tmc2"; transcript_type "protein_coding"; transcript_name "Tmc2-201"; exon_number 2; exon_id "ENSMUSE00000374950.3"; level 2; protein_id "ENSMUSP00000077139.2"; transcript_support_level "1"; mgi_id "MGI:2151017"; tag "basic"; tag "Ensembl_canonical"; tag "GENCODE_Primary"; tag "appris_principal_1"; tag "CCDS"; ccdsid "CCDS16736.1"; havana_gene "OTTMUSG00000015502.1"; havana_transcript "OTTMUST00000036814.1";
chr2	HAVANA	start_codon	130038463	130038465	0	+	0	gene_id "ENSMUSG00000060332.10"; transcript_id "ENSMUST00000077988.8"; gene_type "protein_coding"; gene_name "Tmc2"; transcript_type "protein_coding"; transcript_name "Tmc2-201"; exon_number 2; exon_id "ENSMUSE00000374950.3"; level 2; protein_id "ENSMUSP00000077139.2"; transcript_support_level "1"; mgi_id "MGI:2151017"; tag "basic"; tag "Ensembl_canonical"; tag "GENCODE_Primary"; tag "appris_principal_1"; tag "CCDS"; ccdsid "CCDS16736.1"; havana_gene "OTTMUSG00000015502.1"; havana_transcript "OTTMUST00000036814.1";
chr2	ENSEMBL	start_codon	130038463	130038465	0	+	0	gene_id "ENSMUSG00000060332.10"; transcript_id "ENSMUST00000166774.3"; gene_type "protein_coding"; gene_name "Tmc2"; transcript_type "protein_coding"; transcript_name "Tmc2-202"; exon_number 1; exon_id "ENSMUSE00001066591.2"; level 3; protein_id "ENSMUSP00000125843.3"; transcript_support_level "2"; mgi_id "MGI:2151017"; tag "basic"; tag "appris_principal_1"; tag "CCDS"; ccdsid "CCDS16736.1"; havana_gene "OTTMUSG00000015502.1";
chr2	HAVANA	CDS	130038463	130038496	0	+	0	gene_id "ENSMUSG00000060332.10"; transcript_id "ENSMUST00000077988.8"; gene_type "protein_coding"; gene_name "Tmc2"; transcript_type "protein_coding"; transcript_name "Tmc2-201"; exon_number 2; exon_id "ENSMUSE00000374950.3"; level 2; protein_id "ENSMUSP00000077139.2"; transcript_support_level "1"; mgi_id "MGI:2151017"; tag "basic"; tag "Ensembl_canonical"; tag "GENCODE_Primary"; tag "appris_principal_1"; tag "CCDS"; ccdsid "CCDS16736.1"; havana_gene "OTTMUSG00000015502.1"; havana_transcript "OTTMUST00000036814.1";
chr2	ENSEMBL	exon	130038463	130038496	0	+	.	gene_id "ENSMUSG00000060332.10"; transcript_id "ENSMUST00000166774.3"; gene_type "protein_coding"; gene_name "Tmc2"; transcript_type "protein_coding"; transcript_name "Tmc2-202"; exon_number 1; exon_id "ENSMUSE00001066591.2"; level 3; protein_id "ENSMUSP00000125843.3"; transcript_support_level "2"; mgi_id "MGI:2151017"; tag "basic"; tag "appris_principal_1"; tag "CCDS"; ccdsid "CCDS16736.1"; havana_gene "OTTMUSG00000015502.1";
chr2	ENSEMBL	CDS	130038463	130038496	0	+	0	gene_id "ENSMUSG00000060332.10"; transcript_id "ENSMUST00000166774.3"; gene_type "protein_coding"; gene_name "Tmc2"; transcript_type "protein_coding"; transcript_name "Tmc2-202"; exon_number 1; exon_id "ENSMUSE00001066591.2"; level 3; protein_id "ENSMUSP00000125843.3"; transcript_support_level "2"; mgi_id "MGI:2151017"; tag "basic"; tag "appris_principal_1"; tag "CCDS"; ccdsid "CCDS16736.1"; havana_gene "OTTMUSG00000015502.1";
chr2	ENSEMBL	transcript	130038463	130106137	0	+	.	gene_id "ENSMUSG00000060332.10"; transcript_id "ENSMUST00000166774.3"; gene_type "protein_coding"; gene_name "Tmc2"; transcript_type "protein_coding"; transcript_name "Tmc2-202"; level 3; protein_id "ENSMUSP00000125843.3"; transcript_support_level "2"; mgi_id "MGI:2151017"; tag "basic"; tag "appris_principal_1"; tag "CCDS"; ccdsid "CCDS16736.1"; havana_gene "OTTMUSG00000015502.1";
chr2	HAVANA	exon	130043802	130044114	0	+	.	gene_id "ENSMUSG00000060332.10"; transcript_id "ENSMUST00000077988.8"; gene_type "protein_coding"; gene_name "Tmc2"; transcript_type "protein_coding"; transcript_name "Tmc2-201"; exon_number 3; exon_id "ENSMUSE00000350521.2"; level 2; protein_id "ENSMUSP00000077139.2"; transcript_support_level "1"; mgi_id "MGI:2151017"; tag "basic"; tag "Ensembl_canonical"; tag "GENCODE_Primary"; tag "appris_principal_1"; tag "CCDS"; ccdsid "CCDS16736.1"; havana_gene "OTTMUSG00000015502.1"; havana_transcript "OTTMUST00000036814.1";
chr2	HAVANA	CDS	130043802	130044114	0	+	2	gene_id "ENSMUSG00000060332.10"; transcript_id "ENSMUST00000077988.8"; gene_type "protein_coding"; gene_name "Tmc2"; transcript_type "protein_coding"; transcript_name "Tmc2-201"; exon_number 3; exon_id "ENSMUSE00000350521.2"; level 2; protein_id "ENSMUSP00000077139.2"; transcript_support_level "1"; mgi_id "MGI:2151017"; tag "basic"; tag "Ensembl_canonical"; tag "GENCODE_Primary"; tag "appris_principal_1"; tag "CCDS"; ccdsid "CCDS16736.1"; havana_gene "OTTMUSG00000015502.1"; havana_transcript "OTTMUST00000036814.1";
chr2	ENSEMBL	exon	130043802	130044114	0	+	.	gene_id "ENSMUSG00000060332.10"; transcript_id "ENSMUST00000166774.3"; gene_type "protein_coding"; gene_name "Tmc2"; transcript_type "protein_coding"; transcript_name "Tmc2-202"; exon_number 2; exon_id "ENSMUSE00000350521.2"; level 3; protein_id "ENSMUSP00000125843.3"; transcript_support_level "2"; mgi_id "MGI:2151017"; tag "basic"; tag "appris_principal_1"; tag "CCDS"; ccdsid "CCDS16736.1"; havana_gene "OTTMUSG00000015502.1";
chr2	ENSEMBL	CDS	130043802	130044114	0	+	2	gene_id "ENSMUSG00000060332.10"; transcript_id "ENSMUST00000166774.3"; gene_type "protein_coding"; gene_name "Tmc2"; transcript_type "protein_coding"; transcript_name "Tmc2-202"; exon_number 2; exon_id "ENSMUSE00000350521.2"; level 3; protein_id "ENSMUSP00000125843.3"; transcript_support_level "2"; mgi_id "MGI:2151017"; tag "basic"; tag "appris_principal_1"; tag "CCDS"; ccdsid "CCDS16736.1"; havana_gene "OTTMUSG00000015502.1";
chr2	ENSEMBL_gcm37	exon	130043802	130044114	0.0323335349435305	+	.	gene_id "ENSMUSG00000060332.10"; transcript_id "ENSMUSG00000060332.10_tx_13"; exon_id "chr2_130043802_130044114_+"; exonnum "2"; txlen "3107";
chr2	ENSEMBL_gcm37	exon	130043802	130044114	0.173085000420862	+	.	gene_id "ENSMUSG00000060332.10"; transcript_id "ENSMUSG00000060332.10_tx_2"; exon_id "chr2_130043802_130044114_+"; exonnum "3"; txlen "2946";
chr2	ENSEMBL_gcm37	exon	130043802	130044114	0.0683565202671046	+	.	gene_id "ENSMUSG00000060332.10"; transcript_id "ENSMUSG00000060332.10_tx_7"; exon_id "chr2_130043802_130044114_+"; exonnum "3"; txlen "2817";
chr2	HAVANA	exon	130050204	130050356	0	+	.	gene_id "ENSMUSG00000060332.10"; transcript_id "ENSMUST00000077988.8"; gene_type "protein_coding"; gene_name "Tmc2"; transcript_type "protein_coding"; transcript_name "Tmc2-201"; exon_number 4; exon_id "ENSMUSE00000357398.3"; level 2; protein_id "ENSMUSP00000077139.2"; transcript_support_level "1"; mgi_id "MGI:2151017"; tag "basic"; tag "Ensembl_canonical"; tag "GENCODE_Primary"; tag "appris_principal_1"; tag "CCDS"; ccdsid "CCDS16736.1"; havana_gene "OTTMUSG00000015502.1"; havana_transcript "OTTMUST00000036814.1";
chr2	HAVANA	CDS	130050204	130050356	0	+	1	gene_id "ENSMUSG00000060332.10"; transcript_id "ENSMUST00000077988.8"; gene_type "protein_coding"; gene_name "Tmc2"; transcript_type "protein_coding"; transcript_name "Tmc2-201"; exon_number 4; exon_id "ENSMUSE00000357398.3"; level 2; protein_id "ENSMUSP00000077139.2"; transcript_support_level "1"; mgi_id "MGI:2151017"; tag "basic"; tag "Ensembl_canonical"; tag "GENCODE_Primary"; tag "appris_principal_1"; tag "CCDS"; ccdsid "CCDS16736.1"; havana_gene "OTTMUSG00000015502.1"; havana_transcript "OTTMUST00000036814.1";
chr2	ENSEMBL	exon	130050204	130050356	0	+	.	gene_id "ENSMUSG00000060332.10"; transcript_id "ENSMUST00000166774.3"; gene_type "protein_coding"; gene_name "Tmc2"; transcript_type "protein_coding"; transcript_name "Tmc2-202"; exon_number 3; exon_id "ENSMUSE00000357398.3"; level 3; protein_id "ENSMUSP00000125843.3"; transcript_support_level "2"; mgi_id "MGI:2151017"; tag "basic"; tag "appris_principal_1"; tag "CCDS"; ccdsid "CCDS16736.1"; havana_gene "OTTMUSG00000015502.1";
chr2	ENSEMBL	CDS	130050204	130050356	0	+	1	gene_id "ENSMUSG00000060332.10"; transcript_id "ENSMUST00000166774.3"; gene_type "protein_coding"; gene_name "Tmc2"; transcript_type "protein_coding"; transcript_name "Tmc2-202"; exon_number 3; exon_id "ENSMUSE00000357398.3"; level 3; protein_id "ENSMUSP00000125843.3"; transcript_support_level "2"; mgi_id "MGI:2151017"; tag "basic"; tag "appris_principal_1"; tag "CCDS"; ccdsid "CCDS16736.1"; havana_gene "OTTMUSG00000015502.1";
chr2	ENSEMBL_gcm37	exon	130050204	130050356	0.0407550322097718	+	.	gene_id "ENSMUSG00000060332.10"; transcript_id "ENSMUSG00000060332.10_tx_12"; exon_id "chr2_130050204_130050356_+"; exonnum "3"; txlen "2504";
chr2	ENSEMBL_gcm37	exon	130050204	130050356	0.0323335349435305	+	.	gene_id "ENSMUSG00000060332.10"; transcript_id "ENSMUSG00000060332.10_tx_13"; exon_id "chr2_130050204_130050356_+"; exonnum "3"; txlen "3107";
chr2	ENSEMBL_gcm37	exon	130050204	130050356	0.173085000420862	+	.	gene_id "ENSMUSG00000060332.10"; transcript_id "ENSMUSG00000060332.10_tx_2"; exon_id "chr2_130050204_130050356_+"; exonnum "4"; txlen "2946";
chr2	ENSEMBL_gcm37	exon	130050204	130050356	0.0789628749064328	+	.	gene_id "ENSMUSG00000060332.10"; transcript_id "ENSMUSG00000060332.10_tx_3"; exon_id "chr2_130050204_130050356_+"; exonnum "3"; txlen "2633";
chr2	ENSEMBL_gcm37	exon	130050204	130050356	0.0683565202671046	+	.	gene_id "ENSMUSG00000060332.10"; transcript_id "ENSMUSG00000060332.10_tx_7"; exon_id "chr2_130050204_130050356_+"; exonnum "4"; txlen "2817";
chr2	HAVANA	exon	130056486	130056576	0	+	.	gene_id "ENSMUSG00000060332.10"; transcript_id "ENSMUST00000077988.8"; gene_type "protein_coding"; gene_name "Tmc2"; transcript_type "protein_coding"; transcript_name "Tmc2-201"; exon_number 5; exon_id "ENSMUSE00000403682.2"; level 2; protein_id "ENSMUSP00000077139.2"; transcript_support_level "1"; mgi_id "MGI:2151017"; tag "basic"; tag "Ensembl_canonical"; tag "GENCODE_Primary"; tag "appris_principal_1"; tag "CCDS"; ccdsid "CCDS16736.1"; havana_gene "OTTMUSG00000015502.1"; havana_transcript "OTTMUST00000036814.1";
chr2	HAVANA	CDS	130056486	130056576	0	+	1	gene_id "ENSMUSG00000060332.10"; transcript_id "ENSMUST00000077988.8"; gene_type "protein_coding"; gene_name "Tmc2"; transcript_type "protein_coding"; transcript_name "Tmc2-201"; exon_number 5; exon_id "ENSMUSE00000403682.2"; level 2; protein_id "ENSMUSP00000077139.2"; transcript_support_level "1"; mgi_id "MGI:2151017"; tag "basic"; tag "Ensembl_canonical"; tag "GENCODE_Primary"; tag "appris_principal_1"; tag "CCDS"; ccdsid "CCDS16736.1"; havana_gene "OTTMUSG00000015502.1"; havana_transcript "OTTMUST00000036814.1";
chr2	ENSEMBL	exon	130056486	130056576	0	+	.	gene_id "ENSMUSG00000060332.10"; transcript_id "ENSMUST00000166774.3"; gene_type "protein_coding"; gene_name "Tmc2"; transcript_type "protein_coding"; transcript_name "Tmc2-202"; exon_number 4; exon_id "ENSMUSE00000403682.2"; level 3; protein_id "ENSMUSP00000125843.3"; transcript_support_level "2"; mgi_id "MGI:2151017"; tag "basic"; tag "appris_principal_1"; tag "CCDS"; ccdsid "CCDS16736.1"; havana_gene "OTTMUSG00000015502.1";
chr2	ENSEMBL	CDS	130056486	130056576	0	+	1	gene_id "ENSMUSG00000060332.10"; transcript_id "ENSMUST00000166774.3"; gene_type "protein_coding"; gene_name "Tmc2"; transcript_type "protein_coding"; transcript_name "Tmc2-202"; exon_number 4; exon_id "ENSMUSE00000403682.2"; level 3; protein_id "ENSMUSP00000125843.3"; transcript_support_level "2"; mgi_id "MGI:2151017"; tag "basic"; tag "appris_principal_1"; tag "CCDS"; ccdsid "CCDS16736.1"; havana_gene "OTTMUSG00000015502.1";
chr2	ENSEMBL_gcm37	exon	130056486	130056576	0.0407550322097718	+	.	gene_id "ENSMUSG00000060332.10"; transcript_id "ENSMUSG00000060332.10_tx_12"; exon_id "chr2_130056486_130056576_+"; exonnum "4"; txlen "2504";
chr2	ENSEMBL_gcm37	exon	130056486	130056576	0.0323335349435305	+	.	gene_id "ENSMUSG00000060332.10"; transcript_id "ENSMUSG00000060332.10_tx_13"; exon_id "chr2_130056486_130056576_+"; exonnum "4"; txlen "3107";
chr2	ENSEMBL_gcm37	exon	130056486	130056576	0.173085000420862	+	.	gene_id "ENSMUSG00000060332.10"; transcript_id "ENSMUSG00000060332.10_tx_2"; exon_id "chr2_130056486_130056576_+"; exonnum "5"; txlen "2946";
chr2	ENSEMBL_gcm37	exon	130056486	130056576	0.0789628749064328	+	.	gene_id "ENSMUSG00000060332.10"; transcript_id "ENSMUSG00000060332.10_tx_3"; exon_id "chr2_130056486_130056576_+"; exonnum "4"; txlen "2633";
chr2	ENSEMBL_gcm37	exon	130056486	130056576	0.0683565202671046	+	.	gene_id "ENSMUSG00000060332.10"; transcript_id "ENSMUSG00000060332.10_tx_7"; exon_id "chr2_130056486_130056576_+"; exonnum "5"; txlen "2817";
chr2	HAVANA	exon	130067715	130067796	0	+	.	gene_id "ENSMUSG00000060332.10"; transcript_id "ENSMUST00000077988.8"; gene_type "protein_coding"; gene_name "Tmc2"; transcript_type "protein_coding"; transcript_name "Tmc2-201"; exon_number 6; exon_id "ENSMUSE00000392031.2"; level 2; protein_id "ENSMUSP00000077139.2"; transcript_support_level "1"; mgi_id "MGI:2151017"; tag "basic"; tag "Ensembl_canonical"; tag "GENCODE_Primary"; tag "appris_principal_1"; tag "CCDS"; ccdsid "CCDS16736.1"; havana_gene "OTTMUSG00000015502.1"; havana_transcript "OTTMUST00000036814.1";
chr2	HAVANA	CDS	130067715	130067796	0	+	0	gene_id "ENSMUSG00000060332.10"; transcript_id "ENSMUST00000077988.8"; gene_type "protein_coding"; gene_name "Tmc2"; transcript_type "protein_coding"; transcript_name "Tmc2-201"; exon_number 6; exon_id "ENSMUSE00000392031.2"; level 2; protein_id "ENSMUSP00000077139.2"; transcript_support_level "1"; mgi_id "MGI:2151017"; tag "basic"; tag "Ensembl_canonical"; tag "GENCODE_Primary"; tag "appris_principal_1"; tag "CCDS"; ccdsid "CCDS16736.1"; havana_gene "OTTMUSG00000015502.1"; havana_transcript "OTTMUST00000036814.1";
chr2	ENSEMBL	exon	130067715	130067796	0	+	.	gene_id "ENSMUSG00000060332.10"; transcript_id "ENSMUST00000166774.3"; gene_type "protein_coding"; gene_name "Tmc2"; transcript_type "protein_coding"; transcript_name "Tmc2-202"; exon_number 5; exon_id "ENSMUSE00000392031.2"; level 3; protein_id "ENSMUSP00000125843.3"; transcript_support_level "2"; mgi_id "MGI:2151017"; tag "basic"; tag "appris_principal_1"; tag "CCDS"; ccdsid "CCDS16736.1"; havana_gene "OTTMUSG00000015502.1";
chr2	ENSEMBL	CDS	130067715	130067796	0	+	0	gene_id "ENSMUSG00000060332.10"; transcript_id "ENSMUST00000166774.3"; gene_type "protein_coding"; gene_name "Tmc2"; transcript_type "protein_coding"; transcript_name "Tmc2-202"; exon_number 5; exon_id "ENSMUSE00000392031.2"; level 3; protein_id "ENSMUSP00000125843.3"; transcript_support_level "2"; mgi_id "MGI:2151017"; tag "basic"; tag "appris_principal_1"; tag "CCDS"; ccdsid "CCDS16736.1"; havana_gene "OTTMUSG00000015502.1";
chr2	ENSEMBL_gcm37	exon	130067715	130067796	0.0407550322097718	+	.	gene_id "ENSMUSG00000060332.10"; transcript_id "ENSMUSG00000060332.10_tx_12"; exon_id "chr2_130067715_130067796_+"; exonnum "5"; txlen "2504";
chr2	ENSEMBL_gcm37	exon	130067715	130067796	0.0323335349435305	+	.	gene_id "ENSMUSG00000060332.10"; transcript_id "ENSMUSG00000060332.10_tx_13"; exon_id "chr2_130067715_130067796_+"; exonnum "5"; txlen "3107";
chr2	ENSEMBL_gcm37	exon	130067715	130067796	0.173085000420862	+	.	gene_id "ENSMUSG00000060332.10"; transcript_id "ENSMUSG00000060332.10_tx_2"; exon_id "chr2_130067715_130067796_+"; exonnum "6"; txlen "2946";
chr2	ENSEMBL_gcm37	exon	130067715	130067796	0.0789628749064328	+	.	gene_id "ENSMUSG00000060332.10"; transcript_id "ENSMUSG00000060332.10_tx_3"; exon_id "chr2_130067715_130067796_+"; exonnum "5"; txlen "2633";
chr2	ENSEMBL_gcm37	exon	130067715	130067796	0.0683565202671046	+	.	gene_id "ENSMUSG00000060332.10"; transcript_id "ENSMUSG00000060332.10_tx_7"; exon_id "chr2_130067715_130067796_+"; exonnum "6"; txlen "2817";
chr2	HAVANA	exon	130068155	130068261	0	+	.	gene_id "ENSMUSG00000060332.10"; transcript_id "ENSMUST00000077988.8"; gene_type "protein_coding"; gene_name "Tmc2"; transcript_type "protein_coding"; transcript_name "Tmc2-201"; exon_number 7; exon_id "ENSMUSE00000343260.2"; level 2; protein_id "ENSMUSP00000077139.2"; transcript_support_level "1"; mgi_id "MGI:2151017"; tag "basic"; tag "Ensembl_canonical"; tag "GENCODE_Primary"; tag "appris_principal_1"; tag "CCDS"; ccdsid "CCDS16736.1"; havana_gene "OTTMUSG00000015502.1"; havana_transcript "OTTMUST00000036814.1";
chr2	HAVANA	CDS	130068155	130068261	0	+	2	gene_id "ENSMUSG00000060332.10"; transcript_id "ENSMUST00000077988.8"; gene_type "protein_coding"; gene_name "Tmc2"; transcript_type "protein_coding"; transcript_name "Tmc2-201"; exon_number 7; exon_id "ENSMUSE00000343260.2"; level 2; protein_id "ENSMUSP00000077139.2"; transcript_support_level "1"; mgi_id "MGI:2151017"; tag "basic"; tag "Ensembl_canonical"; tag "GENCODE_Primary"; tag "appris_principal_1"; tag "CCDS"; ccdsid "CCDS16736.1"; havana_gene "OTTMUSG00000015502.1"; havana_transcript "OTTMUST00000036814.1";
chr2	ENSEMBL	exon	130068155	130068261	0	+	.	gene_id "ENSMUSG00000060332.10"; transcript_id "ENSMUST00000166774.3"; gene_type "protein_coding"; gene_name "Tmc2"; transcript_type "protein_coding"; transcript_name "Tmc2-202"; exon_number 6; exon_id "ENSMUSE00000343260.2"; level 3; protein_id "ENSMUSP00000125843.3"; transcript_support_level "2"; mgi_id "MGI:2151017"; tag "basic"; tag "appris_principal_1"; tag "CCDS"; ccdsid "CCDS16736.1"; havana_gene "OTTMUSG00000015502.1";
chr2	ENSEMBL	CDS	130068155	130068261	0	+	2	gene_id "ENSMUSG00000060332.10"; transcript_id "ENSMUST00000166774.3"; gene_type "protein_coding"; gene_name "Tmc2"; transcript_type "protein_coding"; transcript_name "Tmc2-202"; exon_number 6; exon_id "ENSMUSE00000343260.2"; level 3; protein_id "ENSMUSP00000125843.3"; transcript_support_level "2"; mgi_id "MGI:2151017"; tag "basic"; tag "appris_principal_1"; tag "CCDS"; ccdsid "CCDS16736.1"; havana_gene "OTTMUSG00000015502.1";
chr2	ENSEMBL_gcm37	exon	130068155	130068261	0.0407550322097718	+	.	gene_id "ENSMUSG00000060332.10"; transcript_id "ENSMUSG00000060332.10_tx_12"; exon_id "chr2_130068155_130068261_+"; exonnum "6"; txlen "2504";
chr2	ENSEMBL_gcm37	exon	130068155	130068261	0.0323335349435305	+	.	gene_id "ENSMUSG00000060332.10"; transcript_id "ENSMUSG00000060332.10_tx_13"; exon_id "chr2_130068155_130068261_+"; exonnum "6"; txlen "3107";
chr2	ENSEMBL_gcm37	exon	130068155	130068261	0.173085000420862	+	.	gene_id "ENSMUSG00000060332.10"; transcript_id "ENSMUSG00000060332.10_tx_2"; exon_id "chr2_130068155_130068261_+"; exonnum "7"; txlen "2946";
chr2	ENSEMBL_gcm37	exon	130068155	130068261	0.0789628749064328	+	.	gene_id "ENSMUSG00000060332.10"; transcript_id "ENSMUSG00000060332.10_tx_3"; exon_id "chr2_130068155_130068261_+"; exonnum "6"; txlen "2633";
chr2	ENSEMBL_gcm37	exon	130068155	130068261	0.0683565202671046	+	.	gene_id "ENSMUSG00000060332.10"; transcript_id "ENSMUSG00000060332.10_tx_7"; exon_id "chr2_130068155_130068261_+"; exonnum "7"; txlen "2817";
chr2	HAVANA	exon	130071053	130071151	0	+	.	gene_id "ENSMUSG00000060332.10"; transcript_id "ENSMUST00000077988.8"; gene_type "protein_coding"; gene_name "Tmc2"; transcript_type "protein_coding"; transcript_name "Tmc2-201"; exon_number 8; exon_id "ENSMUSE00000352796.2"; level 2; protein_id "ENSMUSP00000077139.2"; transcript_support_level "1"; mgi_id "MGI:2151017"; tag "basic"; tag "Ensembl_canonical"; tag "GENCODE_Primary"; tag "appris_principal_1"; tag "CCDS"; ccdsid "CCDS16736.1"; havana_gene "OTTMUSG00000015502.1"; havana_transcript "OTTMUST00000036814.1";
chr2	HAVANA	CDS	130071053	130071151	0	+	0	gene_id "ENSMUSG00000060332.10"; transcript_id "ENSMUST00000077988.8"; gene_type "protein_coding"; gene_name "Tmc2"; transcript_type "protein_coding"; transcript_name "Tmc2-201"; exon_number 8; exon_id "ENSMUSE00000352796.2"; level 2; protein_id "ENSMUSP00000077139.2"; transcript_support_level "1"; mgi_id "MGI:2151017"; tag "basic"; tag "Ensembl_canonical"; tag "GENCODE_Primary"; tag "appris_principal_1"; tag "CCDS"; ccdsid "CCDS16736.1"; havana_gene "OTTMUSG00000015502.1"; havana_transcript "OTTMUST00000036814.1";
chr2	ENSEMBL	exon	130071053	130071151	0	+	.	gene_id "ENSMUSG00000060332.10"; transcript_id "ENSMUST00000166774.3"; gene_type "protein_coding"; gene_name "Tmc2"; transcript_type "protein_coding"; transcript_name "Tmc2-202"; exon_number 7; exon_id "ENSMUSE00000352796.2"; level 3; protein_id "ENSMUSP00000125843.3"; transcript_support_level "2"; mgi_id "MGI:2151017"; tag "basic"; tag "appris_principal_1"; tag "CCDS"; ccdsid "CCDS16736.1"; havana_gene "OTTMUSG00000015502.1";
chr2	ENSEMBL	CDS	130071053	130071151	0	+	0	gene_id "ENSMUSG00000060332.10"; transcript_id "ENSMUST00000166774.3"; gene_type "protein_coding"; gene_name "Tmc2"; transcript_type "protein_coding"; transcript_name "Tmc2-202"; exon_number 7; exon_id "ENSMUSE00000352796.2"; level 3; protein_id "ENSMUSP00000125843.3"; transcript_support_level "2"; mgi_id "MGI:2151017"; tag "basic"; tag "appris_principal_1"; tag "CCDS"; ccdsid "CCDS16736.1"; havana_gene "OTTMUSG00000015502.1";
chr2	ENSEMBL_gcm37	exon	130071053	130071151	0.0407550322097718	+	.	gene_id "ENSMUSG00000060332.10"; transcript_id "ENSMUSG00000060332.10_tx_12"; exon_id "chr2_130071053_130071151_+"; exonnum "7"; txlen "2504";
chr2	ENSEMBL_gcm37	exon	130071053	130071151	0.0323335349435305	+	.	gene_id "ENSMUSG00000060332.10"; transcript_id "ENSMUSG00000060332.10_tx_13"; exon_id "chr2_130071053_130071151_+"; exonnum "7"; txlen "3107";
chr2	ENSEMBL_gcm37	exon	130071053	130071151	0.173085000420862	+	.	gene_id "ENSMUSG00000060332.10"; transcript_id "ENSMUSG00000060332.10_tx_2"; exon_id "chr2_130071053_130071151_+"; exonnum "8"; txlen "2946";
chr2	ENSEMBL_gcm37	exon	130071053	130071151	0.0789628749064328	+	.	gene_id "ENSMUSG00000060332.10"; transcript_id "ENSMUSG00000060332.10_tx_3"; exon_id "chr2_130071053_130071151_+"; exonnum "7"; txlen "2633";
chr2	ENSEMBL_gcm37	exon	130071053	130071151	0.0683565202671046	+	.	gene_id "ENSMUSG00000060332.10"; transcript_id "ENSMUSG00000060332.10_tx_7"; exon_id "chr2_130071053_130071151_+"; exonnum "8"; txlen "2817";
chr2	HAVANA	exon	130074188	130074330	0	+	.	gene_id "ENSMUSG00000060332.10"; transcript_id "ENSMUST00000077988.8"; gene_type "protein_coding"; gene_name "Tmc2"; transcript_type "protein_coding"; transcript_name "Tmc2-201"; exon_number 9; exon_id "ENSMUSE00000261880.2"; level 2; protein_id "ENSMUSP00000077139.2"; transcript_support_level "1"; mgi_id "MGI:2151017"; tag "basic"; tag "Ensembl_canonical"; tag "GENCODE_Primary"; tag "appris_principal_1"; tag "CCDS"; ccdsid "CCDS16736.1"; havana_gene "OTTMUSG00000015502.1"; havana_transcript "OTTMUST00000036814.1";
chr2	HAVANA	CDS	130074188	130074330	0	+	0	gene_id "ENSMUSG00000060332.10"; transcript_id "ENSMUST00000077988.8"; gene_type "protein_coding"; gene_name "Tmc2"; transcript_type "protein_coding"; transcript_name "Tmc2-201"; exon_number 9; exon_id "ENSMUSE00000261880.2"; level 2; protein_id "ENSMUSP00000077139.2"; transcript_support_level "1"; mgi_id "MGI:2151017"; tag "basic"; tag "Ensembl_canonical"; tag "GENCODE_Primary"; tag "appris_principal_1"; tag "CCDS"; ccdsid "CCDS16736.1"; havana_gene "OTTMUSG00000015502.1"; havana_transcript "OTTMUST00000036814.1";
chr2	ENSEMBL	exon	130074188	130074330	0	+	.	gene_id "ENSMUSG00000060332.10"; transcript_id "ENSMUST00000166774.3"; gene_type "protein_coding"; gene_name "Tmc2"; transcript_type "protein_coding"; transcript_name "Tmc2-202"; exon_number 8; exon_id "ENSMUSE00000261880.2"; level 3; protein_id "ENSMUSP00000125843.3"; transcript_support_level "2"; mgi_id "MGI:2151017"; tag "basic"; tag "appris_principal_1"; tag "CCDS"; ccdsid "CCDS16736.1"; havana_gene "OTTMUSG00000015502.1";
chr2	ENSEMBL	CDS	130074188	130074330	0	+	0	gene_id "ENSMUSG00000060332.10"; transcript_id "ENSMUST00000166774.3"; gene_type "protein_coding"; gene_name "Tmc2"; transcript_type "protein_coding"; transcript_name "Tmc2-202"; exon_number 8; exon_id "ENSMUSE00000261880.2"; level 3; protein_id "ENSMUSP00000125843.3"; transcript_support_level "2"; mgi_id "MGI:2151017"; tag "basic"; tag "appris_principal_1"; tag "CCDS"; ccdsid "CCDS16736.1"; havana_gene "OTTMUSG00000015502.1";
chr2	ENSEMBL_gcm37	exon	130074188	130074330	0.0407550322097718	+	.	gene_id "ENSMUSG00000060332.10"; transcript_id "ENSMUSG00000060332.10_tx_12"; exon_id "chr2_130074188_130074330_+"; exonnum "8"; txlen "2504";
chr2	ENSEMBL_gcm37	exon	130074188	130074330	0.0323335349435305	+	.	gene_id "ENSMUSG00000060332.10"; transcript_id "ENSMUSG00000060332.10_tx_13"; exon_id "chr2_130074188_130074330_+"; exonnum "8"; txlen "3107";
chr2	ENSEMBL_gcm37	exon	130074188	130074330	0.173085000420862	+	.	gene_id "ENSMUSG00000060332.10"; transcript_id "ENSMUSG00000060332.10_tx_2"; exon_id "chr2_130074188_130074330_+"; exonnum "9"; txlen "2946";
chr2	ENSEMBL_gcm37	exon	130074188	130074330	0.0789628749064328	+	.	gene_id "ENSMUSG00000060332.10"; transcript_id "ENSMUSG00000060332.10_tx_3"; exon_id "chr2_130074188_130074330_+"; exonnum "8"; txlen "2633";
chr2	ENSEMBL_gcm37	exon	130074188	130074330	0.0683565202671046	+	.	gene_id "ENSMUSG00000060332.10"; transcript_id "ENSMUSG00000060332.10_tx_7"; exon_id "chr2_130074188_130074330_+"; exonnum "9"; txlen "2817";
chr2	HAVANA	exon	130076698	130076845	0	+	.	gene_id "ENSMUSG00000060332.10"; transcript_id "ENSMUST00000077988.8"; gene_type "protein_coding"; gene_name "Tmc2"; transcript_type "protein_coding"; transcript_name "Tmc2-201"; exon_number 10; exon_id "ENSMUSE00000261871.2"; level 2; protein_id "ENSMUSP00000077139.2"; transcript_support_level "1"; mgi_id "MGI:2151017"; tag "basic"; tag "Ensembl_canonical"; tag "GENCODE_Primary"; tag "appris_principal_1"; tag "CCDS"; ccdsid "CCDS16736.1"; havana_gene "OTTMUSG00000015502.1"; havana_transcript "OTTMUST00000036814.1";
chr2	HAVANA	CDS	130076698	130076845	0	+	1	gene_id "ENSMUSG00000060332.10"; transcript_id "ENSMUST00000077988.8"; gene_type "protein_coding"; gene_name "Tmc2"; transcript_type "protein_coding"; transcript_name "Tmc2-201"; exon_number 10; exon_id "ENSMUSE00000261871.2"; level 2; protein_id "ENSMUSP00000077139.2"; transcript_support_level "1"; mgi_id "MGI:2151017"; tag "basic"; tag "Ensembl_canonical"; tag "GENCODE_Primary"; tag "appris_principal_1"; tag "CCDS"; ccdsid "CCDS16736.1"; havana_gene "OTTMUSG00000015502.1"; havana_transcript "OTTMUST00000036814.1";
chr2	ENSEMBL	exon	130076698	130076845	0	+	.	gene_id "ENSMUSG00000060332.10"; transcript_id "ENSMUST00000166774.3"; gene_type "protein_coding"; gene_name "Tmc2"; transcript_type "protein_coding"; transcript_name "Tmc2-202"; exon_number 9; exon_id "ENSMUSE00000261871.2"; level 3; protein_id "ENSMUSP00000125843.3"; transcript_support_level "2"; mgi_id "MGI:2151017"; tag "basic"; tag "appris_principal_1"; tag "CCDS"; ccdsid "CCDS16736.1"; havana_gene "OTTMUSG00000015502.1";
chr2	ENSEMBL	CDS	130076698	130076845	0	+	1	gene_id "ENSMUSG00000060332.10"; transcript_id "ENSMUST00000166774.3"; gene_type "protein_coding"; gene_name "Tmc2"; transcript_type "protein_coding"; transcript_name "Tmc2-202"; exon_number 9; exon_id "ENSMUSE00000261871.2"; level 3; protein_id "ENSMUSP00000125843.3"; transcript_support_level "2"; mgi_id "MGI:2151017"; tag "basic"; tag "appris_principal_1"; tag "CCDS"; ccdsid "CCDS16736.1"; havana_gene "OTTMUSG00000015502.1";
chr2	ENSEMBL_gcm37	exon	130076698	130076845	0.0407550322097718	+	.	gene_id "ENSMUSG00000060332.10"; transcript_id "ENSMUSG00000060332.10_tx_12"; exon_id "chr2_130076698_130076845_+"; exonnum "9"; txlen "2504";
chr2	ENSEMBL_gcm37	exon	130076698	130076845	0.0323335349435305	+	.	gene_id "ENSMUSG00000060332.10"; transcript_id "ENSMUSG00000060332.10_tx_13"; exon_id "chr2_130076698_130076845_+"; exonnum "9"; txlen "3107";
chr2	ENSEMBL_gcm37	exon	130076698	130076845	0.173085000420862	+	.	gene_id "ENSMUSG00000060332.10"; transcript_id "ENSMUSG00000060332.10_tx_2"; exon_id "chr2_130076698_130076845_+"; exonnum "10"; txlen "2946";
chr2	ENSEMBL_gcm37	exon	130076698	130076845	0.0789628749064328	+	.	gene_id "ENSMUSG00000060332.10"; transcript_id "ENSMUSG00000060332.10_tx_3"; exon_id "chr2_130076698_130076845_+"; exonnum "9"; txlen "2633";
chr2	ENSEMBL_gcm37	exon	130076698	130076845	0.0683565202671046	+	.	gene_id "ENSMUSG00000060332.10"; transcript_id "ENSMUSG00000060332.10_tx_7"; exon_id "chr2_130076698_130076845_+"; exonnum "10"; txlen "2817";
chr2	HAVANA	exon	130081989	130082177	0	+	.	gene_id "ENSMUSG00000060332.10"; transcript_id "ENSMUST00000077988.8"; gene_type "protein_coding"; gene_name "Tmc2"; transcript_type "protein_coding"; transcript_name "Tmc2-201"; exon_number 11; exon_id "ENSMUSE00000261865.2"; level 2; protein_id "ENSMUSP00000077139.2"; transcript_support_level "1"; mgi_id "MGI:2151017"; tag "basic"; tag "Ensembl_canonical"; tag "GENCODE_Primary"; tag "appris_principal_1"; tag "CCDS"; ccdsid "CCDS16736.1"; havana_gene "OTTMUSG00000015502.1"; havana_transcript "OTTMUST00000036814.1";
chr2	HAVANA	CDS	130081989	130082177	0	+	0	gene_id "ENSMUSG00000060332.10"; transcript_id "ENSMUST00000077988.8"; gene_type "protein_coding"; gene_name "Tmc2"; transcript_type "protein_coding"; transcript_name "Tmc2-201"; exon_number 11; exon_id "ENSMUSE00000261865.2"; level 2; protein_id "ENSMUSP00000077139.2"; transcript_support_level "1"; mgi_id "MGI:2151017"; tag "basic"; tag "Ensembl_canonical"; tag "GENCODE_Primary"; tag "appris_principal_1"; tag "CCDS"; ccdsid "CCDS16736.1"; havana_gene "OTTMUSG00000015502.1"; havana_transcript "OTTMUST00000036814.1";
chr2	ENSEMBL	exon	130081989	130082177	0	+	.	gene_id "ENSMUSG00000060332.10"; transcript_id "ENSMUST00000166774.3"; gene_type "protein_coding"; gene_name "Tmc2"; transcript_type "protein_coding"; transcript_name "Tmc2-202"; exon_number 10; exon_id "ENSMUSE00000261865.2"; level 3; protein_id "ENSMUSP00000125843.3"; transcript_support_level "2"; mgi_id "MGI:2151017"; tag "basic"; tag "appris_principal_1"; tag "CCDS"; ccdsid "CCDS16736.1"; havana_gene "OTTMUSG00000015502.1";
chr2	ENSEMBL	CDS	130081989	130082177	0	+	0	gene_id "ENSMUSG00000060332.10"; transcript_id "ENSMUST00000166774.3"; gene_type "protein_coding"; gene_name "Tmc2"; transcript_type "protein_coding"; transcript_name "Tmc2-202"; exon_number 10; exon_id "ENSMUSE00000261865.2"; level 3; protein_id "ENSMUSP00000125843.3"; transcript_support_level "2"; mgi_id "MGI:2151017"; tag "basic"; tag "appris_principal_1"; tag "CCDS"; ccdsid "CCDS16736.1"; havana_gene "OTTMUSG00000015502.1";
chr2	ENSEMBL_gcm37	exon	130081989	130082177	0.0407550322097718	+	.	gene_id "ENSMUSG00000060332.10"; transcript_id "ENSMUSG00000060332.10_tx_12"; exon_id "chr2_130081989_130082177_+"; exonnum "10"; txlen "2504";
chr2	ENSEMBL_gcm37	exon	130081989	130082177	0.0323335349435305	+	.	gene_id "ENSMUSG00000060332.10"; transcript_id "ENSMUSG00000060332.10_tx_13"; exon_id "chr2_130081989_130082177_+"; exonnum "10"; txlen "3107";
chr2	ENSEMBL_gcm37	exon	130081989	130082177	0.173085000420862	+	.	gene_id "ENSMUSG00000060332.10"; transcript_id "ENSMUSG00000060332.10_tx_2"; exon_id "chr2_130081989_130082177_+"; exonnum "11"; txlen "2946";
chr2	ENSEMBL_gcm37	exon	130081989	130082177	0.0789628749064328	+	.	gene_id "ENSMUSG00000060332.10"; transcript_id "ENSMUSG00000060332.10_tx_3"; exon_id "chr2_130081989_130082177_+"; exonnum "10"; txlen "2633";
chr2	ENSEMBL_gcm37	exon	130081989	130082177	0.0683565202671046	+	.	gene_id "ENSMUSG00000060332.10"; transcript_id "ENSMUSG00000060332.10_tx_7"; exon_id "chr2_130081989_130082177_+"; exonnum "11"; txlen "2817";
chr2	HAVANA	exon	130083404	130083583	0	+	.	gene_id "ENSMUSG00000060332.10"; transcript_id "ENSMUST00000077988.8"; gene_type "protein_coding"; gene_name "Tmc2"; transcript_type "protein_coding"; transcript_name "Tmc2-201"; exon_number 12; exon_id "ENSMUSE00000261858.2"; level 2; protein_id "ENSMUSP00000077139.2"; transcript_support_level "1"; mgi_id "MGI:2151017"; tag "basic"; tag "Ensembl_canonical"; tag "GENCODE_Primary"; tag "appris_principal_1"; tag "CCDS"; ccdsid "CCDS16736.1"; havana_gene "OTTMUSG00000015502.1"; havana_transcript "OTTMUST00000036814.1";
chr2	HAVANA	CDS	130083404	130083583	0	+	0	gene_id "ENSMUSG00000060332.10"; transcript_id "ENSMUST00000077988.8"; gene_type "protein_coding"; gene_name "Tmc2"; transcript_type "protein_coding"; transcript_name "Tmc2-201"; exon_number 12; exon_id "ENSMUSE00000261858.2"; level 2; protein_id "ENSMUSP00000077139.2"; transcript_support_level "1"; mgi_id "MGI:2151017"; tag "basic"; tag "Ensembl_canonical"; tag "GENCODE_Primary"; tag "appris_principal_1"; tag "CCDS"; ccdsid "CCDS16736.1"; havana_gene "OTTMUSG00000015502.1"; havana_transcript "OTTMUST00000036814.1";
chr2	ENSEMBL	exon	130083404	130083583	0	+	.	gene_id "ENSMUSG00000060332.10"; transcript_id "ENSMUST00000166774.3"; gene_type "protein_coding"; gene_name "Tmc2"; transcript_type "protein_coding"; transcript_name "Tmc2-202"; exon_number 11; exon_id "ENSMUSE00000261858.2"; level 3; protein_id "ENSMUSP00000125843.3"; transcript_support_level "2"; mgi_id "MGI:2151017"; tag "basic"; tag "appris_principal_1"; tag "CCDS"; ccdsid "CCDS16736.1"; havana_gene "OTTMUSG00000015502.1";
chr2	ENSEMBL	CDS	130083404	130083583	0	+	0	gene_id "ENSMUSG00000060332.10"; transcript_id "ENSMUST00000166774.3"; gene_type "protein_coding"; gene_name "Tmc2"; transcript_type "protein_coding"; transcript_name "Tmc2-202"; exon_number 11; exon_id "ENSMUSE00000261858.2"; level 3; protein_id "ENSMUSP00000125843.3"; transcript_support_level "2"; mgi_id "MGI:2151017"; tag "basic"; tag "appris_principal_1"; tag "CCDS"; ccdsid "CCDS16736.1"; havana_gene "OTTMUSG00000015502.1";
chr2	ENSEMBL_gcm37	exon	130083404	130083583	0.0407550322097718	+	.	gene_id "ENSMUSG00000060332.10"; transcript_id "ENSMUSG00000060332.10_tx_12"; exon_id "chr2_130083404_130083583_+"; exonnum "11"; txlen "2504";
chr2	ENSEMBL_gcm37	exon	130083404	130083583	0.0323335349435305	+	.	gene_id "ENSMUSG00000060332.10"; transcript_id "ENSMUSG00000060332.10_tx_13"; exon_id "chr2_130083404_130083583_+"; exonnum "11"; txlen "3107";
chr2	ENSEMBL_gcm37	exon	130083404	130083583	0.173085000420862	+	.	gene_id "ENSMUSG00000060332.10"; transcript_id "ENSMUSG00000060332.10_tx_2"; exon_id "chr2_130083404_130083583_+"; exonnum "12"; txlen "2946";
chr2	ENSEMBL_gcm37	exon	130083404	130083583	0.0789628749064328	+	.	gene_id "ENSMUSG00000060332.10"; transcript_id "ENSMUSG00000060332.10_tx_3"; exon_id "chr2_130083404_130083583_+"; exonnum "11"; txlen "2633";
chr2	ENSEMBL_gcm37	exon	130083404	130083583	0.0683565202671046	+	.	gene_id "ENSMUSG00000060332.10"; transcript_id "ENSMUSG00000060332.10_tx_7"; exon_id "chr2_130083404_130083583_+"; exonnum "12"; txlen "2817";
chr2	HAVANA	exon	130084914	130085063	0	+	.	gene_id "ENSMUSG00000060332.10"; transcript_id "ENSMUST00000077988.8"; gene_type "protein_coding"; gene_name "Tmc2"; transcript_type "protein_coding"; transcript_name "Tmc2-201"; exon_number 13; exon_id "ENSMUSE00000391463.2"; level 2; protein_id "ENSMUSP00000077139.2"; transcript_support_level "1"; mgi_id "MGI:2151017"; tag "basic"; tag "Ensembl_canonical"; tag "GENCODE_Primary"; tag "appris_principal_1"; tag "CCDS"; ccdsid "CCDS16736.1"; havana_gene "OTTMUSG00000015502.1"; havana_transcript "OTTMUST00000036814.1";
chr2	HAVANA	CDS	130084914	130085063	0	+	0	gene_id "ENSMUSG00000060332.10"; transcript_id "ENSMUST00000077988.8"; gene_type "protein_coding"; gene_name "Tmc2"; transcript_type "protein_coding"; transcript_name "Tmc2-201"; exon_number 13; exon_id "ENSMUSE00000391463.2"; level 2; protein_id "ENSMUSP00000077139.2"; transcript_support_level "1"; mgi_id "MGI:2151017"; tag "basic"; tag "Ensembl_canonical"; tag "GENCODE_Primary"; tag "appris_principal_1"; tag "CCDS"; ccdsid "CCDS16736.1"; havana_gene "OTTMUSG00000015502.1"; havana_transcript "OTTMUST00000036814.1";
chr2	ENSEMBL	exon	130084914	130085063	0	+	.	gene_id "ENSMUSG00000060332.10"; transcript_id "ENSMUST00000166774.3"; gene_type "protein_coding"; gene_name "Tmc2"; transcript_type "protein_coding"; transcript_name "Tmc2-202"; exon_number 12; exon_id "ENSMUSE00000391463.2"; level 3; protein_id "ENSMUSP00000125843.3"; transcript_support_level "2"; mgi_id "MGI:2151017"; tag "basic"; tag "appris_principal_1"; tag "CCDS"; ccdsid "CCDS16736.1"; havana_gene "OTTMUSG00000015502.1";
chr2	ENSEMBL	CDS	130084914	130085063	0	+	0	gene_id "ENSMUSG00000060332.10"; transcript_id "ENSMUST00000166774.3"; gene_type "protein_coding"; gene_name "Tmc2"; transcript_type "protein_coding"; transcript_name "Tmc2-202"; exon_number 12; exon_id "ENSMUSE00000391463.2"; level 3; protein_id "ENSMUSP00000125843.3"; transcript_support_level "2"; mgi_id "MGI:2151017"; tag "basic"; tag "appris_principal_1"; tag "CCDS"; ccdsid "CCDS16736.1"; havana_gene "OTTMUSG00000015502.1";
chr2	ENSEMBL_gcm37	exon	130084914	130085063	0.0407550322097718	+	.	gene_id "ENSMUSG00000060332.10"; transcript_id "ENSMUSG00000060332.10_tx_12"; exon_id "chr2_130084914_130085063_+"; exonnum "12"; txlen "2504";
chr2	ENSEMBL_gcm37	exon	130084914	130085063	0.0323335349435305	+	.	gene_id "ENSMUSG00000060332.10"; transcript_id "ENSMUSG00000060332.10_tx_13"; exon_id "chr2_130084914_130085063_+"; exonnum "12"; txlen "3107";
chr2	ENSEMBL_gcm37	exon	130084914	130085063	0.173085000420862	+	.	gene_id "ENSMUSG00000060332.10"; transcript_id "ENSMUSG00000060332.10_tx_2"; exon_id "chr2_130084914_130085063_+"; exonnum "13"; txlen "2946";
chr2	ENSEMBL_gcm37	exon	130084914	130085063	0.0789628749064328	+	.	gene_id "ENSMUSG00000060332.10"; transcript_id "ENSMUSG00000060332.10_tx_3"; exon_id "chr2_130084914_130085063_+"; exonnum "12"; txlen "2633";
chr2	ENSEMBL_gcm37	exon	130084914	130085063	0.0683565202671046	+	.	gene_id "ENSMUSG00000060332.10"; transcript_id "ENSMUSG00000060332.10_tx_7"; exon_id "chr2_130084914_130085063_+"; exonnum "13"; txlen "2817";
chr2	HAVANA	exon	130086418	130086546	0	+	.	gene_id "ENSMUSG00000060332.10"; transcript_id "ENSMUST00000077988.8"; gene_type "protein_coding"; gene_name "Tmc2"; transcript_type "protein_coding"; transcript_name "Tmc2-201"; exon_number 14; exon_id "ENSMUSE00000261813.2"; level 2; protein_id "ENSMUSP00000077139.2"; transcript_support_level "1"; mgi_id "MGI:2151017"; tag "basic"; tag "Ensembl_canonical"; tag "GENCODE_Primary"; tag "appris_principal_1"; tag "CCDS"; ccdsid "CCDS16736.1"; havana_gene "OTTMUSG00000015502.1"; havana_transcript "OTTMUST00000036814.1";
chr2	HAVANA	CDS	130086418	130086546	0	+	0	gene_id "ENSMUSG00000060332.10"; transcript_id "ENSMUST00000077988.8"; gene_type "protein_coding"; gene_name "Tmc2"; transcript_type "protein_coding"; transcript_name "Tmc2-201"; exon_number 14; exon_id "ENSMUSE00000261813.2"; level 2; protein_id "ENSMUSP00000077139.2"; transcript_support_level "1"; mgi_id "MGI:2151017"; tag "basic"; tag "Ensembl_canonical"; tag "GENCODE_Primary"; tag "appris_principal_1"; tag "CCDS"; ccdsid "CCDS16736.1"; havana_gene "OTTMUSG00000015502.1"; havana_transcript "OTTMUST00000036814.1";
chr2	ENSEMBL	exon	130086418	130086546	0	+	.	gene_id "ENSMUSG00000060332.10"; transcript_id "ENSMUST00000166774.3"; gene_type "protein_coding"; gene_name "Tmc2"; transcript_type "protein_coding"; transcript_name "Tmc2-202"; exon_number 13; exon_id "ENSMUSE00000261813.2"; level 3; protein_id "ENSMUSP00000125843.3"; transcript_support_level "2"; mgi_id "MGI:2151017"; tag "basic"; tag "appris_principal_1"; tag "CCDS"; ccdsid "CCDS16736.1"; havana_gene "OTTMUSG00000015502.1";
chr2	ENSEMBL	CDS	130086418	130086546	0	+	0	gene_id "ENSMUSG00000060332.10"; transcript_id "ENSMUST00000166774.3"; gene_type "protein_coding"; gene_name "Tmc2"; transcript_type "protein_coding"; transcript_name "Tmc2-202"; exon_number 13; exon_id "ENSMUSE00000261813.2"; level 3; protein_id "ENSMUSP00000125843.3"; transcript_support_level "2"; mgi_id "MGI:2151017"; tag "basic"; tag "appris_principal_1"; tag "CCDS"; ccdsid "CCDS16736.1"; havana_gene "OTTMUSG00000015502.1";
chr2	ENSEMBL_gcm37	exon	130086418	130086546	0.0323335349435305	+	.	gene_id "ENSMUSG00000060332.10"; transcript_id "ENSMUSG00000060332.10_tx_13"; exon_id "chr2_130086418_130086546_+"; exonnum "13"; txlen "3107";
chr2	ENSEMBL_gcm37	exon	130086418	130086546	0.173085000420862	+	.	gene_id "ENSMUSG00000060332.10"; transcript_id "ENSMUSG00000060332.10_tx_2"; exon_id "chr2_130086418_130086546_+"; exonnum "14"; txlen "2946";
chr2	ENSEMBL_gcm37	exon	130086418	130086546	0.0789628749064328	+	.	gene_id "ENSMUSG00000060332.10"; transcript_id "ENSMUSG00000060332.10_tx_3"; exon_id "chr2_130086418_130086546_+"; exonnum "13"; txlen "2633";
chr2	sragcm37_es	exon	130089494	130089736	0.770329759575739	+	.	gene_id "ENSMUSG00000060332.10"; transcript_id "ENSMUSG00000060332.10_tx_1"; exon_id "chr2_130089494_130089736_+"; exonnum "1"; txlen "1048";
chr2	sragcm37_es	exon	130089494	130089736	0.0502861482982765	+	.	gene_id "ENSMUSG00000060332.10"; transcript_id "ENSMUSG00000060332.10_tx_10"; exon_id "chr2_130089494_130089736_+"; exonnum "1"; txlen "614";
chr2	sragcm37_es	exon	130089494	130089736	0.0753346464001348	+	.	gene_id "ENSMUSG00000060332.10"; transcript_id "ENSMUSG00000060332.10_tx_4"; exon_id "chr2_130089494_130089736_+"; exonnum "1"; txlen "980";
chr2	sragcm37_es	exon	130089494	130089736	0.0739886995184845	+	.	gene_id "ENSMUSG00000060332.10"; transcript_id "ENSMUSG00000060332.10_tx_5"; exon_id "chr2_130089494_130089736_+"; exonnum "1"; txlen "922";
chr2	sragcm37_es	exon	130089494	130089736	0.0690561195505855	+	.	gene_id "ENSMUSG00000060332.10"; transcript_id "ENSMUSG00000060332.10_tx_6"; exon_id "chr2_130089494_130089736_+"; exonnum "1"; txlen "969";
chr2	sragcm37_es	exon	130089494	130089736	0.0580224788057037	+	.	gene_id "ENSMUSG00000060332.10"; transcript_id "ENSMUSG00000060332.10_tx_8"; exon_id "chr2_130089494_130089736_+"; exonnum "1"; txlen "740";
chr2	HAVANA	exon	130089835	130089902	0	+	.	gene_id "ENSMUSG00000060332.10"; transcript_id "ENSMUST00000077988.8"; gene_type "protein_coding"; gene_name "Tmc2"; transcript_type "protein_coding"; transcript_name "Tmc2-201"; exon_number 15; exon_id "ENSMUSE00000558982.2"; level 2; protein_id "ENSMUSP00000077139.2"; transcript_support_level "1"; mgi_id "MGI:2151017"; tag "basic"; tag "Ensembl_canonical"; tag "GENCODE_Primary"; tag "appris_principal_1"; tag "CCDS"; ccdsid "CCDS16736.1"; havana_gene "OTTMUSG00000015502.1"; havana_transcript "OTTMUST00000036814.1";
chr2	HAVANA	CDS	130089835	130089902	0	+	0	gene_id "ENSMUSG00000060332.10"; transcript_id "ENSMUST00000077988.8"; gene_type "protein_coding"; gene_name "Tmc2"; transcript_type "protein_coding"; transcript_name "Tmc2-201"; exon_number 15; exon_id "ENSMUSE00000558982.2"; level 2; protein_id "ENSMUSP00000077139.2"; transcript_support_level "1"; mgi_id "MGI:2151017"; tag "basic"; tag "Ensembl_canonical"; tag "GENCODE_Primary"; tag "appris_principal_1"; tag "CCDS"; ccdsid "CCDS16736.1"; havana_gene "OTTMUSG00000015502.1"; havana_transcript "OTTMUST00000036814.1";
chr2	ENSEMBL	exon	130089835	130089902	0	+	.	gene_id "ENSMUSG00000060332.10"; transcript_id "ENSMUST00000166774.3"; gene_type "protein_coding"; gene_name "Tmc2"; transcript_type "protein_coding"; transcript_name "Tmc2-202"; exon_number 14; exon_id "ENSMUSE00000558982.2"; level 3; protein_id "ENSMUSP00000125843.3"; transcript_support_level "2"; mgi_id "MGI:2151017"; tag "basic"; tag "appris_principal_1"; tag "CCDS"; ccdsid "CCDS16736.1"; havana_gene "OTTMUSG00000015502.1";
chr2	ENSEMBL	CDS	130089835	130089902	0	+	0	gene_id "ENSMUSG00000060332.10"; transcript_id "ENSMUST00000166774.3"; gene_type "protein_coding"; gene_name "Tmc2"; transcript_type "protein_coding"; transcript_name "Tmc2-202"; exon_number 14; exon_id "ENSMUSE00000558982.2"; level 3; protein_id "ENSMUSP00000125843.3"; transcript_support_level "2"; mgi_id "MGI:2151017"; tag "basic"; tag "appris_principal_1"; tag "CCDS"; ccdsid "CCDS16736.1"; havana_gene "OTTMUSG00000015502.1";
chr2	ENSEMBL_gcm37	exon	130089835	130089902	0.770329759575739	+	.	gene_id "ENSMUSG00000060332.10"; transcript_id "ENSMUSG00000060332.10_tx_1"; exon_id "chr2_130089835_130089902_+"; exonnum "2"; txlen "1048";
chr2	ENSEMBL_gcm37	exon	130089835	130089902	0.0407550322097718	+	.	gene_id "ENSMUSG00000060332.10"; transcript_id "ENSMUSG00000060332.10_tx_12"; exon_id "chr2_130089835_130089902_+"; exonnum "13"; txlen "2504";
chr2	ENSEMBL_gcm37	exon	130089835	130089902	0.0323335349435305	+	.	gene_id "ENSMUSG00000060332.10"; transcript_id "ENSMUSG00000060332.10_tx_13"; exon_id "chr2_130089835_130089902_+"; exonnum "14"; txlen "3107";
chr2	ENSEMBL_gcm37	exon	130089835	130089902	0.173085000420862	+	.	gene_id "ENSMUSG00000060332.10"; transcript_id "ENSMUSG00000060332.10_tx_2"; exon_id "chr2_130089835_130089902_+"; exonnum "15"; txlen "2946";
chr2	ENSEMBL_gcm37	exon	130089835	130089902	0.0789628749064328	+	.	gene_id "ENSMUSG00000060332.10"; transcript_id "ENSMUSG00000060332.10_tx_3"; exon_id "chr2_130089835_130089902_+"; exonnum "14"; txlen "2633";
chr2	ENSEMBL_gcm37	exon	130089835	130089902	0.0739886995184845	+	.	gene_id "ENSMUSG00000060332.10"; transcript_id "ENSMUSG00000060332.10_tx_5"; exon_id "chr2_130089835_130089902_+"; exonnum "2"; txlen "922";
chr2	ENSEMBL_gcm37	exon	130089835	130089902	0.0690561195505855	+	.	gene_id "ENSMUSG00000060332.10"; transcript_id "ENSMUSG00000060332.10_tx_6"; exon_id "chr2_130089835_130089902_+"; exonnum "2"; txlen "969";
chr2	ENSEMBL_gcm37	exon	130089835	130089902	0.0683565202671046	+	.	gene_id "ENSMUSG00000060332.10"; transcript_id "ENSMUSG00000060332.10_tx_7"; exon_id "chr2_130089835_130089902_+"; exonnum "14"; txlen "2817";
chr2	sragcm37_es	exon	130089981	130090073	0.055912638094195	+	.	gene_id "ENSMUSG00000060332.10"; transcript_id "ENSMUSG00000060332.10_tx_9"; exon_id "chr2_130089981_130090073_+"; exonnum "1"; txlen "830";
chr2	HAVANA	exon	130090542	130090781	0	+	.	gene_id "ENSMUSG00000060332.10"; transcript_id "ENSMUST00000077988.8"; gene_type "protein_coding"; gene_name "Tmc2"; transcript_type "protein_coding"; transcript_name "Tmc2-201"; exon_number 16; exon_id "ENSMUSE00000558980.2"; level 2; protein_id "ENSMUSP00000077139.2"; transcript_support_level "1"; mgi_id "MGI:2151017"; tag "basic"; tag "Ensembl_canonical"; tag "GENCODE_Primary"; tag "appris_principal_1"; tag "CCDS"; ccdsid "CCDS16736.1"; havana_gene "OTTMUSG00000015502.1"; havana_transcript "OTTMUST00000036814.1";
chr2	HAVANA	CDS	130090542	130090781	0	+	1	gene_id "ENSMUSG00000060332.10"; transcript_id "ENSMUST00000077988.8"; gene_type "protein_coding"; gene_name "Tmc2"; transcript_type "protein_coding"; transcript_name "Tmc2-201"; exon_number 16; exon_id "ENSMUSE00000558980.2"; level 2; protein_id "ENSMUSP00000077139.2"; transcript_support_level "1"; mgi_id "MGI:2151017"; tag "basic"; tag "Ensembl_canonical"; tag "GENCODE_Primary"; tag "appris_principal_1"; tag "CCDS"; ccdsid "CCDS16736.1"; havana_gene "OTTMUSG00000015502.1"; havana_transcript "OTTMUST00000036814.1";
chr2	ENSEMBL	exon	130090542	130090781	0	+	.	gene_id "ENSMUSG00000060332.10"; transcript_id "ENSMUST00000166774.3"; gene_type "protein_coding"; gene_name "Tmc2"; transcript_type "protein_coding"; transcript_name "Tmc2-202"; exon_number 15; exon_id "ENSMUSE00000558980.2"; level 3; protein_id "ENSMUSP00000125843.3"; transcript_support_level "2"; mgi_id "MGI:2151017"; tag "basic"; tag "appris_principal_1"; tag "CCDS"; ccdsid "CCDS16736.1"; havana_gene "OTTMUSG00000015502.1";
chr2	ENSEMBL	CDS	130090542	130090781	0	+	1	gene_id "ENSMUSG00000060332.10"; transcript_id "ENSMUST00000166774.3"; gene_type "protein_coding"; gene_name "Tmc2"; transcript_type "protein_coding"; transcript_name "Tmc2-202"; exon_number 15; exon_id "ENSMUSE00000558980.2"; level 3; protein_id "ENSMUSP00000125843.3"; transcript_support_level "2"; mgi_id "MGI:2151017"; tag "basic"; tag "appris_principal_1"; tag "CCDS"; ccdsid "CCDS16736.1"; havana_gene "OTTMUSG00000015502.1";
chr2	ENSEMBL_gcm37	exon	130090542	130090781	0.770329759575739	+	.	gene_id "ENSMUSG00000060332.10"; transcript_id "ENSMUSG00000060332.10_tx_1"; exon_id "chr2_130090542_130090781_+"; exonnum "3"; txlen "1048";
chr2	ENSEMBL_gcm37	exon	130090542	130090781	0.0407550322097718	+	.	gene_id "ENSMUSG00000060332.10"; transcript_id "ENSMUSG00000060332.10_tx_12"; exon_id "chr2_130090542_130090781_+"; exonnum "14"; txlen "2504";
chr2	ENSEMBL_gcm37	exon	130090542	130090781	0.0323335349435305	+	.	gene_id "ENSMUSG00000060332.10"; transcript_id "ENSMUSG00000060332.10_tx_13"; exon_id "chr2_130090542_130090781_+"; exonnum "15"; txlen "3107";
chr2	ENSEMBL_gcm37	exon	130090542	130090781	0.173085000420862	+	.	gene_id "ENSMUSG00000060332.10"; transcript_id "ENSMUSG00000060332.10_tx_2"; exon_id "chr2_130090542_130090781_+"; exonnum "16"; txlen "2946";
chr2	ENSEMBL_gcm37	exon	130090542	130090781	0.0789628749064328	+	.	gene_id "ENSMUSG00000060332.10"; transcript_id "ENSMUSG00000060332.10_tx_3"; exon_id "chr2_130090542_130090781_+"; exonnum "15"; txlen "2633";
chr2	ENSEMBL_gcm37	exon	130090542	130090781	0.0753346464001348	+	.	gene_id "ENSMUSG00000060332.10"; transcript_id "ENSMUSG00000060332.10_tx_4"; exon_id "chr2_130090542_130090781_+"; exonnum "2"; txlen "980";
chr2	ENSEMBL_gcm37	exon	130090542	130090781	0.0739886995184845	+	.	gene_id "ENSMUSG00000060332.10"; transcript_id "ENSMUSG00000060332.10_tx_5"; exon_id "chr2_130090542_130090781_+"; exonnum "3"; txlen "922";
chr2	ENSEMBL_gcm37	exon	130090542	130090781	0.0690561195505855	+	.	gene_id "ENSMUSG00000060332.10"; transcript_id "ENSMUSG00000060332.10_tx_6"; exon_id "chr2_130090542_130090781_+"; exonnum "3"; txlen "969";
chr2	ENSEMBL_gcm37	exon	130090542	130090781	0.0683565202671046	+	.	gene_id "ENSMUSG00000060332.10"; transcript_id "ENSMUSG00000060332.10_tx_7"; exon_id "chr2_130090542_130090781_+"; exonnum "15"; txlen "2817";
chr2	ENSEMBL_gcm37	exon	130090542	130090781	0.055912638094195	+	.	gene_id "ENSMUSG00000060332.10"; transcript_id "ENSMUSG00000060332.10_tx_9"; exon_id "chr2_130090542_130090781_+"; exonnum "2"; txlen "830";
chr2	HAVANA	exon	130098013	130098138	0	+	.	gene_id "ENSMUSG00000060332.10"; transcript_id "ENSMUST00000077988.8"; gene_type "protein_coding"; gene_name "Tmc2"; transcript_type "protein_coding"; transcript_name "Tmc2-201"; exon_number 17; exon_id "ENSMUSE00000261787.2"; level 2; protein_id "ENSMUSP00000077139.2"; transcript_support_level "1"; mgi_id "MGI:2151017"; tag "basic"; tag "Ensembl_canonical"; tag "GENCODE_Primary"; tag "appris_principal_1"; tag "CCDS"; ccdsid "CCDS16736.1"; havana_gene "OTTMUSG00000015502.1"; havana_transcript "OTTMUST00000036814.1";
chr2	HAVANA	CDS	130098013	130098138	0	+	1	gene_id "ENSMUSG00000060332.10"; transcript_id "ENSMUST00000077988.8"; gene_type "protein_coding"; gene_name "Tmc2"; transcript_type "protein_coding"; transcript_name "Tmc2-201"; exon_number 17; exon_id "ENSMUSE00000261787.2"; level 2; protein_id "ENSMUSP00000077139.2"; transcript_support_level "1"; mgi_id "MGI:2151017"; tag "basic"; tag "Ensembl_canonical"; tag "GENCODE_Primary"; tag "appris_principal_1"; tag "CCDS"; ccdsid "CCDS16736.1"; havana_gene "OTTMUSG00000015502.1"; havana_transcript "OTTMUST00000036814.1";
chr2	ENSEMBL	exon	130098013	130098138	0	+	.	gene_id "ENSMUSG00000060332.10"; transcript_id "ENSMUST00000166774.3"; gene_type "protein_coding"; gene_name "Tmc2"; transcript_type "protein_coding"; transcript_name "Tmc2-202"; exon_number 16; exon_id "ENSMUSE00000261787.2"; level 3; protein_id "ENSMUSP00000125843.3"; transcript_support_level "2"; mgi_id "MGI:2151017"; tag "basic"; tag "appris_principal_1"; tag "CCDS"; ccdsid "CCDS16736.1"; havana_gene "OTTMUSG00000015502.1";
chr2	ENSEMBL	CDS	130098013	130098138	0	+	1	gene_id "ENSMUSG00000060332.10"; transcript_id "ENSMUST00000166774.3"; gene_type "protein_coding"; gene_name "Tmc2"; transcript_type "protein_coding"; transcript_name "Tmc2-202"; exon_number 16; exon_id "ENSMUSE00000261787.2"; level 3; protein_id "ENSMUSP00000125843.3"; transcript_support_level "2"; mgi_id "MGI:2151017"; tag "basic"; tag "appris_principal_1"; tag "CCDS"; ccdsid "CCDS16736.1"; havana_gene "OTTMUSG00000015502.1";
chr2	ENSEMBL_gcm37	exon	130098013	130098138	0.770329759575739	+	.	gene_id "ENSMUSG00000060332.10"; transcript_id "ENSMUSG00000060332.10_tx_1"; exon_id "chr2_130098013_130098138_+"; exonnum "4"; txlen "1048";
chr2	ENSEMBL_gcm37	exon	130098013	130098138	0.0407550322097718	+	.	gene_id "ENSMUSG00000060332.10"; transcript_id "ENSMUSG00000060332.10_tx_12"; exon_id "chr2_130098013_130098138_+"; exonnum "15"; txlen "2504";
chr2	ENSEMBL_gcm37	exon	130098013	130098138	0.0323335349435305	+	.	gene_id "ENSMUSG00000060332.10"; transcript_id "ENSMUSG00000060332.10_tx_13"; exon_id "chr2_130098013_130098138_+"; exonnum "16"; txlen "3107";
chr2	ENSEMBL_gcm37	exon	130098013	130098138	0.173085000420862	+	.	gene_id "ENSMUSG00000060332.10"; transcript_id "ENSMUSG00000060332.10_tx_2"; exon_id "chr2_130098013_130098138_+"; exonnum "17"; txlen "2946";
chr2	ENSEMBL_gcm37	exon	130098013	130098138	0.0789628749064328	+	.	gene_id "ENSMUSG00000060332.10"; transcript_id "ENSMUSG00000060332.10_tx_3"; exon_id "chr2_130098013_130098138_+"; exonnum "16"; txlen "2633";
chr2	ENSEMBL_gcm37	exon	130098013	130098138	0.0753346464001348	+	.	gene_id "ENSMUSG00000060332.10"; transcript_id "ENSMUSG00000060332.10_tx_4"; exon_id "chr2_130098013_130098138_+"; exonnum "3"; txlen "980";
chr2	ENSEMBL_gcm37	exon	130098013	130098138	0.0690561195505855	+	.	gene_id "ENSMUSG00000060332.10"; transcript_id "ENSMUSG00000060332.10_tx_6"; exon_id "chr2_130098013_130098138_+"; exonnum "4"; txlen "969";
chr2	ENSEMBL_gcm37	exon	130098013	130098138	0.0683565202671046	+	.	gene_id "ENSMUSG00000060332.10"; transcript_id "ENSMUSG00000060332.10_tx_7"; exon_id "chr2_130098013_130098138_+"; exonnum "16"; txlen "2817";
chr2	ENSEMBL_gcm37	exon	130098013	130098138	0.0580224788057037	+	.	gene_id "ENSMUSG00000060332.10"; transcript_id "ENSMUSG00000060332.10_tx_8"; exon_id "chr2_130098013_130098138_+"; exonnum "2"; txlen "740";
chr2	ENSEMBL_gcm37	exon	130098013	130098138	0.055912638094195	+	.	gene_id "ENSMUSG00000060332.10"; transcript_id "ENSMUSG00000060332.10_tx_9"; exon_id "chr2_130098013_130098138_+"; exonnum "3"; txlen "830";
chr2	HAVANA	exon	130102089	130102167	0	+	.	gene_id "ENSMUSG00000060332.10"; transcript_id "ENSMUST00000077988.8"; gene_type "protein_coding"; gene_name "Tmc2"; transcript_type "protein_coding"; transcript_name "Tmc2-201"; exon_number 18; exon_id "ENSMUSE00000362704.2"; level 2; protein_id "ENSMUSP00000077139.2"; transcript_support_level "1"; mgi_id "MGI:2151017"; tag "basic"; tag "Ensembl_canonical"; tag "GENCODE_Primary"; tag "appris_principal_1"; tag "CCDS"; ccdsid "CCDS16736.1"; havana_gene "OTTMUSG00000015502.1"; havana_transcript "OTTMUST00000036814.1";
chr2	HAVANA	CDS	130102089	130102167	0	+	1	gene_id "ENSMUSG00000060332.10"; transcript_id "ENSMUST00000077988.8"; gene_type "protein_coding"; gene_name "Tmc2"; transcript_type "protein_coding"; transcript_name "Tmc2-201"; exon_number 18; exon_id "ENSMUSE00000362704.2"; level 2; protein_id "ENSMUSP00000077139.2"; transcript_support_level "1"; mgi_id "MGI:2151017"; tag "basic"; tag "Ensembl_canonical"; tag "GENCODE_Primary"; tag "appris_principal_1"; tag "CCDS"; ccdsid "CCDS16736.1"; havana_gene "OTTMUSG00000015502.1"; havana_transcript "OTTMUST00000036814.1";
chr2	ENSEMBL	exon	130102089	130102167	0	+	.	gene_id "ENSMUSG00000060332.10"; transcript_id "ENSMUST00000166774.3"; gene_type "protein_coding"; gene_name "Tmc2"; transcript_type "protein_coding"; transcript_name "Tmc2-202"; exon_number 17; exon_id "ENSMUSE00000362704.2"; level 3; protein_id "ENSMUSP00000125843.3"; transcript_support_level "2"; mgi_id "MGI:2151017"; tag "basic"; tag "appris_principal_1"; tag "CCDS"; ccdsid "CCDS16736.1"; havana_gene "OTTMUSG00000015502.1";
chr2	ENSEMBL	CDS	130102089	130102167	0	+	1	gene_id "ENSMUSG00000060332.10"; transcript_id "ENSMUST00000166774.3"; gene_type "protein_coding"; gene_name "Tmc2"; transcript_type "protein_coding"; transcript_name "Tmc2-202"; exon_number 17; exon_id "ENSMUSE00000362704.2"; level 3; protein_id "ENSMUSP00000125843.3"; transcript_support_level "2"; mgi_id "MGI:2151017"; tag "basic"; tag "appris_principal_1"; tag "CCDS"; ccdsid "CCDS16736.1"; havana_gene "OTTMUSG00000015502.1";
chr2	ENSEMBL_gcm37	exon	130102089	130102167	0.770329759575739	+	.	gene_id "ENSMUSG00000060332.10"; transcript_id "ENSMUSG00000060332.10_tx_1"; exon_id "chr2_130102089_130102167_+"; exonnum "5"; txlen "1048";
chr2	ENSEMBL_gcm37	exon	130102089	130102167	0.0502861482982765	+	.	gene_id "ENSMUSG00000060332.10"; transcript_id "ENSMUSG00000060332.10_tx_10"; exon_id "chr2_130102089_130102167_+"; exonnum "2"; txlen "614";
chr2	ENSEMBL_gcm37	exon	130102089	130102167	0.0407550322097718	+	.	gene_id "ENSMUSG00000060332.10"; transcript_id "ENSMUSG00000060332.10_tx_12"; exon_id "chr2_130102089_130102167_+"; exonnum "16"; txlen "2504";
chr2	ENSEMBL_gcm37	exon	130102089	130102167	0.0323335349435305	+	.	gene_id "ENSMUSG00000060332.10"; transcript_id "ENSMUSG00000060332.10_tx_13"; exon_id "chr2_130102089_130102167_+"; exonnum "17"; txlen "3107";
chr2	ENSEMBL_gcm37	exon	130102089	130102167	0.173085000420862	+	.	gene_id "ENSMUSG00000060332.10"; transcript_id "ENSMUSG00000060332.10_tx_2"; exon_id "chr2_130102089_130102167_+"; exonnum "18"; txlen "2946";
chr2	ENSEMBL_gcm37	exon	130102089	130102167	0.0789628749064328	+	.	gene_id "ENSMUSG00000060332.10"; transcript_id "ENSMUSG00000060332.10_tx_3"; exon_id "chr2_130102089_130102167_+"; exonnum "17"; txlen "2633";
chr2	ENSEMBL_gcm37	exon	130102089	130102167	0.0753346464001348	+	.	gene_id "ENSMUSG00000060332.10"; transcript_id "ENSMUSG00000060332.10_tx_4"; exon_id "chr2_130102089_130102167_+"; exonnum "4"; txlen "980";
chr2	ENSEMBL_gcm37	exon	130102089	130102167	0.0739886995184845	+	.	gene_id "ENSMUSG00000060332.10"; transcript_id "ENSMUSG00000060332.10_tx_5"; exon_id "chr2_130102089_130102167_+"; exonnum "4"; txlen "922";
chr2	ENSEMBL_gcm37	exon	130102089	130102167	0.0683565202671046	+	.	gene_id "ENSMUSG00000060332.10"; transcript_id "ENSMUSG00000060332.10_tx_7"; exon_id "chr2_130102089_130102167_+"; exonnum "17"; txlen "2817";
chr2	ENSEMBL_gcm37	exon	130102089	130102167	0.0580224788057037	+	.	gene_id "ENSMUSG00000060332.10"; transcript_id "ENSMUSG00000060332.10_tx_8"; exon_id "chr2_130102089_130102167_+"; exonnum "3"; txlen "740";
chr2	ENSEMBL_gcm37	exon	130102089	130102167	0.055912638094195	+	.	gene_id "ENSMUSG00000060332.10"; transcript_id "ENSMUSG00000060332.10_tx_9"; exon_id "chr2_130102089_130102167_+"; exonnum "4"; txlen "830";
chr2	HAVANA	exon	130103197	130103314	0	+	.	gene_id "ENSMUSG00000060332.10"; transcript_id "ENSMUST00000077988.8"; gene_type "protein_coding"; gene_name "Tmc2"; transcript_type "protein_coding"; transcript_name "Tmc2-201"; exon_number 19; exon_id "ENSMUSE00000354645.2"; level 2; protein_id "ENSMUSP00000077139.2"; transcript_support_level "1"; mgi_id "MGI:2151017"; tag "basic"; tag "Ensembl_canonical"; tag "GENCODE_Primary"; tag "appris_principal_1"; tag "CCDS"; ccdsid "CCDS16736.1"; havana_gene "OTTMUSG00000015502.1"; havana_transcript "OTTMUST00000036814.1";
chr2	HAVANA	CDS	130103197	130103314	0	+	0	gene_id "ENSMUSG00000060332.10"; transcript_id "ENSMUST00000077988.8"; gene_type "protein_coding"; gene_name "Tmc2"; transcript_type "protein_coding"; transcript_name "Tmc2-201"; exon_number 19; exon_id "ENSMUSE00000354645.2"; level 2; protein_id "ENSMUSP00000077139.2"; transcript_support_level "1"; mgi_id "MGI:2151017"; tag "basic"; tag "Ensembl_canonical"; tag "GENCODE_Primary"; tag "appris_principal_1"; tag "CCDS"; ccdsid "CCDS16736.1"; havana_gene "OTTMUSG00000015502.1"; havana_transcript "OTTMUST00000036814.1";
chr2	ENSEMBL	exon	130103197	130103314	0	+	.	gene_id "ENSMUSG00000060332.10"; transcript_id "ENSMUST00000166774.3"; gene_type "protein_coding"; gene_name "Tmc2"; transcript_type "protein_coding"; transcript_name "Tmc2-202"; exon_number 18; exon_id "ENSMUSE00000354645.2"; level 3; protein_id "ENSMUSP00000125843.3"; transcript_support_level "2"; mgi_id "MGI:2151017"; tag "basic"; tag "appris_principal_1"; tag "CCDS"; ccdsid "CCDS16736.1"; havana_gene "OTTMUSG00000015502.1";
chr2	ENSEMBL	CDS	130103197	130103314	0	+	0	gene_id "ENSMUSG00000060332.10"; transcript_id "ENSMUST00000166774.3"; gene_type "protein_coding"; gene_name "Tmc2"; transcript_type "protein_coding"; transcript_name "Tmc2-202"; exon_number 18; exon_id "ENSMUSE00000354645.2"; level 3; protein_id "ENSMUSP00000125843.3"; transcript_support_level "2"; mgi_id "MGI:2151017"; tag "basic"; tag "appris_principal_1"; tag "CCDS"; ccdsid "CCDS16736.1"; havana_gene "OTTMUSG00000015502.1";
chr2	ENSEMBL_gcm37	exon	130103197	130103314	0.770329759575739	+	.	gene_id "ENSMUSG00000060332.10"; transcript_id "ENSMUSG00000060332.10_tx_1"; exon_id "chr2_130103197_130103314_+"; exonnum "6"; txlen "1048";
chr2	ENSEMBL_gcm37	exon	130103197	130103314	0.0502861482982765	+	.	gene_id "ENSMUSG00000060332.10"; transcript_id "ENSMUSG00000060332.10_tx_10"; exon_id "chr2_130103197_130103314_+"; exonnum "3"; txlen "614";
chr2	ENSEMBL_gcm37	exon	130103197	130103314	0.0407550322097718	+	.	gene_id "ENSMUSG00000060332.10"; transcript_id "ENSMUSG00000060332.10_tx_12"; exon_id "chr2_130103197_130103314_+"; exonnum "17"; txlen "2504";
chr2	ENSEMBL_gcm37	exon	130103197	130103314	0.0323335349435305	+	.	gene_id "ENSMUSG00000060332.10"; transcript_id "ENSMUSG00000060332.10_tx_13"; exon_id "chr2_130103197_130103314_+"; exonnum "18"; txlen "3107";
chr2	ENSEMBL_gcm37	exon	130103197	130103314	0.173085000420862	+	.	gene_id "ENSMUSG00000060332.10"; transcript_id "ENSMUSG00000060332.10_tx_2"; exon_id "chr2_130103197_130103314_+"; exonnum "19"; txlen "2946";
chr2	ENSEMBL_gcm37	exon	130103197	130103314	0.0789628749064328	+	.	gene_id "ENSMUSG00000060332.10"; transcript_id "ENSMUSG00000060332.10_tx_3"; exon_id "chr2_130103197_130103314_+"; exonnum "18"; txlen "2633";
chr2	ENSEMBL_gcm37	exon	130103197	130103314	0.0753346464001348	+	.	gene_id "ENSMUSG00000060332.10"; transcript_id "ENSMUSG00000060332.10_tx_4"; exon_id "chr2_130103197_130103314_+"; exonnum "5"; txlen "980";
chr2	ENSEMBL_gcm37	exon	130103197	130103314	0.0739886995184845	+	.	gene_id "ENSMUSG00000060332.10"; transcript_id "ENSMUSG00000060332.10_tx_5"; exon_id "chr2_130103197_130103314_+"; exonnum "5"; txlen "922";
chr2	ENSEMBL_gcm37	exon	130103197	130103314	0.0690561195505855	+	.	gene_id "ENSMUSG00000060332.10"; transcript_id "ENSMUSG00000060332.10_tx_6"; exon_id "chr2_130103197_130103314_+"; exonnum "5"; txlen "969";
chr2	ENSEMBL_gcm37	exon	130103197	130103314	0.0683565202671046	+	.	gene_id "ENSMUSG00000060332.10"; transcript_id "ENSMUSG00000060332.10_tx_7"; exon_id "chr2_130103197_130103314_+"; exonnum "18"; txlen "2817";
chr2	ENSEMBL_gcm37	exon	130103197	130103314	0.0580224788057037	+	.	gene_id "ENSMUSG00000060332.10"; transcript_id "ENSMUSG00000060332.10_tx_8"; exon_id "chr2_130103197_130103314_+"; exonnum "4"; txlen "740";
chr2	ENSEMBL_gcm37	exon	130103197	130103314	0.055912638094195	+	.	gene_id "ENSMUSG00000060332.10"; transcript_id "ENSMUSG00000060332.10_tx_9"; exon_id "chr2_130103197_130103314_+"; exonnum "5"; txlen "830";
chr2	sragcm37_mid	exon	130105920	130106093	0.770329759575739	+	.	gene_id "ENSMUSG00000060332.10"; transcript_id "ENSMUSG00000060332.10_tx_1"; exon_id "chr2_130105920_130106093_+"; exonnum "7"; txlen "1048";
chr2	sragcm37_mid	exon	130105920	130106093	0.0502861482982765	+	.	gene_id "ENSMUSG00000060332.10"; transcript_id "ENSMUSG00000060332.10_tx_10"; exon_id "chr2_130105920_130106093_+"; exonnum "4"; txlen "614";
chr2	sragcm37_mid	exon	130105920	130106093	0.0407550322097718	+	.	gene_id "ENSMUSG00000060332.10"; transcript_id "ENSMUSG00000060332.10_tx_12"; exon_id "chr2_130105920_130106093_+"; exonnum "18"; txlen "2504";
chr2	sragcm37_mid	exon	130105920	130106093	0.0323335349435305	+	.	gene_id "ENSMUSG00000060332.10"; transcript_id "ENSMUSG00000060332.10_tx_13"; exon_id "chr2_130105920_130106093_+"; exonnum "19"; txlen "3107";
chr2	sragcm37_mid	exon	130105920	130106093	0.173085000420862	+	.	gene_id "ENSMUSG00000060332.10"; transcript_id "ENSMUSG00000060332.10_tx_2"; exon_id "chr2_130105920_130106093_+"; exonnum "20"; txlen "2946";
chr2	sragcm37_mid	exon	130105920	130106093	0.0789628749064328	+	.	gene_id "ENSMUSG00000060332.10"; transcript_id "ENSMUSG00000060332.10_tx_3"; exon_id "chr2_130105920_130106093_+"; exonnum "19"; txlen "2633";
chr2	sragcm37_mid	exon	130105920	130106093	0.0753346464001348	+	.	gene_id "ENSMUSG00000060332.10"; transcript_id "ENSMUSG00000060332.10_tx_4"; exon_id "chr2_130105920_130106093_+"; exonnum "6"; txlen "980";
chr2	sragcm37_mid	exon	130105920	130106093	0.0739886995184845	+	.	gene_id "ENSMUSG00000060332.10"; transcript_id "ENSMUSG00000060332.10_tx_5"; exon_id "chr2_130105920_130106093_+"; exonnum "6"; txlen "922";
chr2	sragcm37_mid	exon	130105920	130106093	0.0690561195505855	+	.	gene_id "ENSMUSG00000060332.10"; transcript_id "ENSMUSG00000060332.10_tx_6"; exon_id "chr2_130105920_130106093_+"; exonnum "6"; txlen "969";
chr2	sragcm37_mid	exon	130105920	130106093	0.0683565202671046	+	.	gene_id "ENSMUSG00000060332.10"; transcript_id "ENSMUSG00000060332.10_tx_7"; exon_id "chr2_130105920_130106093_+"; exonnum "19"; txlen "2817";
chr2	sragcm37_mid	exon	130105920	130106093	0.0580224788057037	+	.	gene_id "ENSMUSG00000060332.10"; transcript_id "ENSMUSG00000060332.10_tx_8"; exon_id "chr2_130105920_130106093_+"; exonnum "5"; txlen "740";
chr2	sragcm37_mid	exon	130105920	130106093	0.055912638094195	+	.	gene_id "ENSMUSG00000060332.10"; transcript_id "ENSMUSG00000060332.10_tx_9"; exon_id "chr2_130105920_130106093_+"; exonnum "6"; txlen "830";
chr2	HAVANA	CDS	130105920	130106134	0	+	2	gene_id "ENSMUSG00000060332.10"; transcript_id "ENSMUST00000077988.8"; gene_type "protein_coding"; gene_name "Tmc2"; transcript_type "protein_coding"; transcript_name "Tmc2-201"; exon_number 20; exon_id "ENSMUSE00000404755.2"; level 2; protein_id "ENSMUSP00000077139.2"; transcript_support_level "1"; mgi_id "MGI:2151017"; tag "basic"; tag "Ensembl_canonical"; tag "GENCODE_Primary"; tag "appris_principal_1"; tag "CCDS"; ccdsid "CCDS16736.1"; havana_gene "OTTMUSG00000015502.1"; havana_transcript "OTTMUST00000036814.1";
chr2	ENSEMBL	CDS	130105920	130106134	0	+	2	gene_id "ENSMUSG00000060332.10"; transcript_id "ENSMUST00000166774.3"; gene_type "protein_coding"; gene_name "Tmc2"; transcript_type "protein_coding"; transcript_name "Tmc2-202"; exon_number 19; exon_id "ENSMUSE00001067619.2"; level 3; protein_id "ENSMUSP00000125843.3"; transcript_support_level "2"; mgi_id "MGI:2151017"; tag "basic"; tag "appris_principal_1"; tag "CCDS"; ccdsid "CCDS16736.1"; havana_gene "OTTMUSG00000015502.1";
chr2	ENSEMBL	exon	130105920	130106137	0	+	.	gene_id "ENSMUSG00000060332.10"; transcript_id "ENSMUST00000166774.3"; gene_type "protein_coding"; gene_name "Tmc2"; transcript_type "protein_coding"; transcript_name "Tmc2-202"; exon_number 19; exon_id "ENSMUSE00001067619.2"; level 3; protein_id "ENSMUSP00000125843.3"; transcript_support_level "2"; mgi_id "MGI:2151017"; tag "basic"; tag "appris_principal_1"; tag "CCDS"; ccdsid "CCDS16736.1"; havana_gene "OTTMUSG00000015502.1";
chr2	HAVANA	exon	130105920	130106365	0	+	.	gene_id "ENSMUSG00000060332.10"; transcript_id "ENSMUST00000077988.8"; gene_type "protein_coding"; gene_name "Tmc2"; transcript_type "protein_coding"; transcript_name "Tmc2-201"; exon_number 20; exon_id "ENSMUSE00000404755.2"; level 2; protein_id "ENSMUSP00000077139.2"; transcript_support_level "1"; mgi_id "MGI:2151017"; tag "basic"; tag "Ensembl_canonical"; tag "GENCODE_Primary"; tag "appris_principal_1"; tag "CCDS"; ccdsid "CCDS16736.1"; havana_gene "OTTMUSG00000015502.1"; havana_transcript "OTTMUST00000036814.1";
chr2	HAVANA	stop_codon	130106135	130106137	0	+	0	gene_id "ENSMUSG00000060332.10"; transcript_id "ENSMUST00000077988.8"; gene_type "protein_coding"; gene_name "Tmc2"; transcript_type "protein_coding"; transcript_name "Tmc2-201"; exon_number 20; exon_id "ENSMUSE00000404755.2"; level 2; protein_id "ENSMUSP00000077139.2"; transcript_support_level "1"; mgi_id "MGI:2151017"; tag "basic"; tag "Ensembl_canonical"; tag "GENCODE_Primary"; tag "appris_principal_1"; tag "CCDS"; ccdsid "CCDS16736.1"; havana_gene "OTTMUSG00000015502.1"; havana_transcript "OTTMUST00000036814.1";
chr2	ENSEMBL	stop_codon	130106135	130106137	0	+	0	gene_id "ENSMUSG00000060332.10"; transcript_id "ENSMUST00000166774.3"; gene_type "protein_coding"; gene_name "Tmc2"; transcript_type "protein_coding"; transcript_name "Tmc2-202"; exon_number 19; exon_id "ENSMUSE00001067619.2"; level 3; protein_id "ENSMUSP00000125843.3"; transcript_support_level "2"; mgi_id "MGI:2151017"; tag "basic"; tag "appris_principal_1"; tag "CCDS"; ccdsid "CCDS16736.1"; havana_gene "OTTMUSG00000015502.1";
chr2	ENSEMBL	UTR	130106135	130106137	0	+	.	gene_id "ENSMUSG00000060332.10"; transcript_id "ENSMUST00000166774.3"; gene_type "protein_coding"; gene_name "Tmc2"; transcript_type "protein_coding"; transcript_name "Tmc2-202"; exon_number 19; exon_id "ENSMUSE00001067619.2"; level 3; protein_id "ENSMUSP00000125843.3"; transcript_support_level "2"; mgi_id "MGI:2151017"; tag "basic"; tag "appris_principal_1"; tag "CCDS"; ccdsid "CCDS16736.1"; havana_gene "OTTMUSG00000015502.1";
chr2	HAVANA	UTR	130106135	130106365	0	+	.	gene_id "ENSMUSG00000060332.10"; transcript_id "ENSMUST00000077988.8"; gene_type "protein_coding"; gene_name "Tmc2"; transcript_type "protein_coding"; transcript_name "Tmc2-201"; exon_number 20; exon_id "ENSMUSE00000404755.2"; level 2; protein_id "ENSMUSP00000077139.2"; transcript_support_level "1"; mgi_id "MGI:2151017"; tag "basic"; tag "Ensembl_canonical"; tag "GENCODE_Primary"; tag "appris_principal_1"; tag "CCDS"; ccdsid "CCDS16736.1"; havana_gene "OTTMUSG00000015502.1"; havana_transcript "OTTMUST00000036814.1";
chr2	sragcm37_ss	exon	130109358	130109719	0.0323335349435305	+	.	gene_id "ENSMUSG00000060332.10"; transcript_id "ENSMUSG00000060332.10_tx_13"; exon_id "chr2_130109358_130109719_+"; exonnum "20"; txlen "3107";
chr2	HAVANA	UTR	130116350	130116393	0	+	.	gene_id "ENSMUSG00000027405.17"; transcript_id "ENSMUST00000103198.11"; gene_type "protein_coding"; gene_name "Nop56"; transcript_type "protein_coding"; transcript_name "Nop56-202"; exon_number 1; exon_id "ENSMUSE00000839427.2"; level 2; protein_id "ENSMUSP00000099487.5"; transcript_support_level "1"; mgi_id "MGI:1914384"; tag "basic"; tag "Ensembl_canonical"; tag "GENCODE_Primary"; tag "appris_principal_1"; tag "CCDS"; ccdsid "CCDS16737.1"; havana_gene "OTTMUSG00000015495.1"; havana_transcript "OTTMUST00000036787.1";
chr2	HAVANA	exon	130116350	130116396	0	+	.	gene_id "ENSMUSG00000027405.17"; transcript_id "ENSMUST00000103198.11"; gene_type "protein_coding"; gene_name "Nop56"; transcript_type "protein_coding"; transcript_name "Nop56-202"; exon_number 1; exon_id "ENSMUSE00000839427.2"; level 2; protein_id "ENSMUSP00000099487.5"; transcript_support_level "1"; mgi_id "MGI:1914384"; tag "basic"; tag "Ensembl_canonical"; tag "GENCODE_Primary"; tag "appris_principal_1"; tag "CCDS"; ccdsid "CCDS16737.1"; havana_gene "OTTMUSG00000015495.1"; havana_transcript "OTTMUST00000036787.1";
chr2	HAVANA	gene	130116350	130121233	0	+	.	gene_id "ENSMUSG00000027405.17"; gene_type "protein_coding"; gene_name "Nop56"; level 2; mgi_id "MGI:1914384"; tag "ncRNA_host"; havana_gene "OTTMUSG00000015495.1";
chr2	HAVANA	transcript	130116350	130121233	0	+	.	gene_id "ENSMUSG00000027405.17"; transcript_id "ENSMUST00000103198.11"; gene_type "protein_coding"; gene_name "Nop56"; transcript_type "protein_coding"; transcript_name "Nop56-202"; level 2; protein_id "ENSMUSP00000099487.5"; transcript_support_level "1"; mgi_id "MGI:1914384"; tag "basic"; tag "Ensembl_canonical"; tag "GENCODE_Primary"; tag "appris_principal_1"; tag "CCDS"; ccdsid "CCDS16737.1"; havana_gene "OTTMUSG00000015495.1"; havana_transcript "OTTMUST00000036787.1";
chr2	HAVANA	exon	130116364	130116396	0	+	.	gene_id "ENSMUSG00000027405.17"; transcript_id "ENSMUST00000150745.9"; gene_type "protein_coding"; gene_name "Nop56"; transcript_type "retained_intron"; transcript_name "Nop56-212"; exon_number 1; exon_id "ENSMUSE00000868460.2"; level 2; transcript_support_level "1"; mgi_id "MGI:1914384"; havana_gene "OTTMUSG00000015495.1"; havana_transcript "OTTMUST00000086806.1";
chr2	HAVANA	transcript	130116364	130121232	0	+	.	gene_id "ENSMUSG00000027405.17"; transcript_id "ENSMUST00000150745.9"; gene_type "protein_coding"; gene_name "Nop56"; transcript_type "retained_intron"; transcript_name "Nop56-212"; level 2; transcript_support_level "1"; mgi_id "MGI:1914384"; havana_gene "OTTMUSG00000015495.1"; havana_transcript "OTTMUST00000086806.1";
chr2	HAVANA	exon	130116366	130116396	0	+	.	gene_id "ENSMUSG00000027405.17"; transcript_id "ENSMUST00000161543.2"; gene_type "protein_coding"; gene_name "Nop56"; transcript_type "retained_intron"; transcript_name "Nop56-218"; exon_number 1; exon_id "ENSMUSE00000661563.4"; level 2; transcript_support_level "2"; mgi_id "MGI:1914384"; havana_gene "OTTMUSG00000015495.1"; havana_transcript "OTTMUST00000086807.1";
chr2	ENSEMBL_gcm37	exon	130116366	130116396	70.3374688793683	+	.	gene_id "ENSMUSG00000027405.17"; transcript_id "ENSMUSG00000027405.17_tx_4"; exon_id "chr2_130116366_130116396_+"; exonnum "1"; txlen "1985";
chr2	HAVANA	transcript	130116366	130120903	0	+	.	gene_id "ENSMUSG00000027405.17"; transcript_id "ENSMUST00000161543.2"; gene_type "protein_coding"; gene_name "Nop56"; transcript_type "retained_intron"; transcript_name "Nop56-218"; level 2; transcript_support_level "2"; mgi_id "MGI:1914384"; havana_gene "OTTMUSG00000015495.1"; havana_transcript "OTTMUST00000086807.1";
chr2	HAVANA	UTR	130116375	130116393	0	+	.	gene_id "ENSMUSG00000027405.17"; transcript_id "ENSMUST00000136621.9"; gene_type "protein_coding"; gene_name "Nop56"; transcript_type "protein_coding"; transcript_name "Nop56-204"; exon_number 1; exon_id "ENSMUSE00000865315.2"; level 2; protein_id "ENSMUSP00000124616.2"; transcript_support_level "5"; mgi_id "MGI:1914384"; tag "basic"; havana_gene "OTTMUSG00000015495.1"; havana_transcript "OTTMUST00000086810.1";
chr2	HAVANA	exon	130116375	130116396	0	+	.	gene_id "ENSMUSG00000027405.17"; transcript_id "ENSMUST00000136621.9"; gene_type "protein_coding"; gene_name "Nop56"; transcript_type "protein_coding"; transcript_name "Nop56-204"; exon_number 1; exon_id "ENSMUSE00000865315.2"; level 2; protein_id "ENSMUSP00000124616.2"; transcript_support_level "5"; mgi_id "MGI:1914384"; tag "basic"; havana_gene "OTTMUSG00000015495.1"; havana_transcript "OTTMUST00000086810.1";
chr2	HAVANA	transcript	130116375	130119457	0	+	.	gene_id "ENSMUSG00000027405.17"; transcript_id "ENSMUST00000136621.9"; gene_type "protein_coding"; gene_name "Nop56"; transcript_type "protein_coding"; transcript_name "Nop56-204"; level 2; protein_id "ENSMUSP00000124616.2"; transcript_support_level "5"; mgi_id "MGI:1914384"; tag "basic"; havana_gene "OTTMUSG00000015495.1"; havana_transcript "OTTMUST00000086810.1";
chr2	HAVANA	CDS	130116394	130116396	0	+	0	gene_id "ENSMUSG00000027405.17"; transcript_id "ENSMUST00000103198.11"; gene_type "protein_coding"; gene_name "Nop56"; transcript_type "protein_coding"; transcript_name "Nop56-202"; exon_number 1; exon_id "ENSMUSE00000839427.2"; level 2; protein_id "ENSMUSP00000099487.5"; transcript_support_level "1"; mgi_id "MGI:1914384"; tag "basic"; tag "Ensembl_canonical"; tag "GENCODE_Primary"; tag "appris_principal_1"; tag "CCDS"; ccdsid "CCDS16737.1"; havana_gene "OTTMUSG00000015495.1"; havana_transcript "OTTMUST00000036787.1";
chr2	HAVANA	start_codon	130116394	130116396	0	+	0	gene_id "ENSMUSG00000027405.17"; transcript_id "ENSMUST00000103198.11"; gene_type "protein_coding"; gene_name "Nop56"; transcript_type "protein_coding"; transcript_name "Nop56-202"; exon_number 1; exon_id "ENSMUSE00000839427.2"; level 2; protein_id "ENSMUSP00000099487.5"; transcript_support_level "1"; mgi_id "MGI:1914384"; tag "basic"; tag "Ensembl_canonical"; tag "GENCODE_Primary"; tag "appris_principal_1"; tag "CCDS"; ccdsid "CCDS16737.1"; havana_gene "OTTMUSG00000015495.1"; havana_transcript "OTTMUST00000036787.1";
chr2	HAVANA	CDS	130116394	130116396	0	+	0	gene_id "ENSMUSG00000027405.17"; transcript_id "ENSMUST00000136621.9"; gene_type "protein_coding"; gene_name "Nop56"; transcript_type "protein_coding"; transcript_name "Nop56-204"; exon_number 1; exon_id "ENSMUSE00000865315.2"; level 2; protein_id "ENSMUSP00000124616.2"; transcript_support_level "5"; mgi_id "MGI:1914384"; tag "basic"; havana_gene "OTTMUSG00000015495.1"; havana_transcript "OTTMUST00000086810.1";
chr2	HAVANA	start_codon	130116394	130116396	0	+	0	gene_id "ENSMUSG00000027405.17"; transcript_id "ENSMUST00000136621.9"; gene_type "protein_coding"; gene_name "Nop56"; transcript_type "protein_coding"; transcript_name "Nop56-204"; exon_number 1; exon_id "ENSMUSE00000865315.2"; level 2; protein_id "ENSMUSP00000124616.2"; transcript_support_level "5"; mgi_id "MGI:1914384"; tag "basic"; havana_gene "OTTMUSG00000015495.1"; havana_transcript "OTTMUST00000086810.1";
chr2	HAVANA	exon	130116412	130116439	0	+	.	gene_id "ENSMUSG00000027405.17"; transcript_id "ENSMUST00000141872.2"; gene_type "protein_coding"; gene_name "Nop56"; transcript_type "protein_coding"; transcript_name "Nop56-206"; exon_number 1; exon_id "ENSMUSE00000755751.2"; level 2; protein_id "ENSMUSP00000125305.2"; transcript_support_level "3"; mgi_id "MGI:1914384"; tag "mRNA_start_NF"; tag "mRNA_end_NF"; tag "cds_start_NF"; tag "cds_end_NF"; havana_gene "OTTMUSG00000015495.1"; havana_transcript "OTTMUST00000086811.1";
chr2	HAVANA	CDS	130116412	130116439	0	+	1	gene_id "ENSMUSG00000027405.17"; transcript_id "ENSMUST00000141872.2"; gene_type "protein_coding"; gene_name "Nop56"; transcript_type "protein_coding"; transcript_name "Nop56-206"; exon_number 1; exon_id "ENSMUSE00000755751.2"; level 2; protein_id "ENSMUSP00000125305.2"; transcript_support_level "3"; mgi_id "MGI:1914384"; tag "mRNA_start_NF"; tag "mRNA_end_NF"; tag "cds_start_NF"; tag "cds_end_NF"; havana_gene "OTTMUSG00000015495.1"; havana_transcript "OTTMUST00000086811.1";
chr2	HAVANA	transcript	130116412	130118018	0	+	.	gene_id "ENSMUSG00000027405.17"; transcript_id "ENSMUST00000141872.2"; gene_type "protein_coding"; gene_name "Nop56"; transcript_type "protein_coding"; transcript_name "Nop56-206"; level 2; protein_id "ENSMUSP00000125305.2"; transcript_support_level "3"; mgi_id "MGI:1914384"; tag "mRNA_start_NF"; tag "mRNA_end_NF"; tag "cds_start_NF"; tag "cds_end_NF"; havana_gene "OTTMUSG00000015495.1"; havana_transcript "OTTMUST00000086811.1";
chr2	HAVANA	exon	130116554	130116643	0	+	.	gene_id "ENSMUSG00000027405.17"; transcript_id "ENSMUST00000103198.11"; gene_type "protein_coding"; gene_name "Nop56"; transcript_type "protein_coding"; transcript_name "Nop56-202"; exon_number 2; exon_id "ENSMUSE00001218262.2"; level 2; protein_id "ENSMUSP00000099487.5"; transcript_support_level "1"; mgi_id "MGI:1914384"; tag "basic"; tag "Ensembl_canonical"; tag "GENCODE_Primary"; tag "appris_principal_1"; tag "CCDS"; ccdsid "CCDS16737.1"; havana_gene "OTTMUSG00000015495.1"; havana_transcript "OTTMUST00000036787.1";
chr2	HAVANA	CDS	130116554	130116643	0	+	0	gene_id "ENSMUSG00000027405.17"; transcript_id "ENSMUST00000103198.11"; gene_type "protein_coding"; gene_name "Nop56"; transcript_type "protein_coding"; transcript_name "Nop56-202"; exon_number 2; exon_id "ENSMUSE00001218262.2"; level 2; protein_id "ENSMUSP00000099487.5"; transcript_support_level "1"; mgi_id "MGI:1914384"; tag "basic"; tag "Ensembl_canonical"; tag "GENCODE_Primary"; tag "appris_principal_1"; tag "CCDS"; ccdsid "CCDS16737.1"; havana_gene "OTTMUSG00000015495.1"; havana_transcript "OTTMUST00000036787.1";
chr2	HAVANA	exon	130116554	130116643	0	+	.	gene_id "ENSMUSG00000027405.17"; transcript_id "ENSMUST00000150745.9"; gene_type "protein_coding"; gene_name "Nop56"; transcript_type "retained_intron"; transcript_name "Nop56-212"; exon_number 2; exon_id "ENSMUSE00001276829.2"; level 2; transcript_support_level "1"; mgi_id "MGI:1914384"; havana_gene "OTTMUSG00000015495.1"; havana_transcript "OTTMUST00000086806.1";
chr2	HAVANA	exon	130116554	130116643	0	+	.	gene_id "ENSMUSG00000027405.17"; transcript_id "ENSMUST00000161543.2"; gene_type "protein_coding"; gene_name "Nop56"; transcript_type "retained_intron"; transcript_name "Nop56-218"; exon_number 2; exon_id "ENSMUSE00001276829.2"; level 2; transcript_support_level "2"; mgi_id "MGI:1914384"; havana_gene "OTTMUSG00000015495.1"; havana_transcript "OTTMUST00000086807.1";
chr2	HAVANA	exon	130116554	130116643	0	+	.	gene_id "ENSMUSG00000027405.17"; transcript_id "ENSMUST00000136621.9"; gene_type "protein_coding"; gene_name "Nop56"; transcript_type "protein_coding"; transcript_name "Nop56-204"; exon_number 2; exon_id "ENSMUSE00001218262.2"; level 2; protein_id "ENSMUSP00000124616.2"; transcript_support_level "5"; mgi_id "MGI:1914384"; tag "basic"; havana_gene "OTTMUSG00000015495.1"; havana_transcript "OTTMUST00000086810.1";
chr2	HAVANA	CDS	130116554	130116643	0	+	0	gene_id "ENSMUSG00000027405.17"; transcript_id "ENSMUST00000136621.9"; gene_type "protein_coding"; gene_name "Nop56"; transcript_type "protein_coding"; transcript_name "Nop56-204"; exon_number 2; exon_id "ENSMUSE00001218262.2"; level 2; protein_id "ENSMUSP00000124616.2"; transcript_support_level "5"; mgi_id "MGI:1914384"; tag "basic"; havana_gene "OTTMUSG00000015495.1"; havana_transcript "OTTMUST00000086810.1";
chr2	HAVANA	exon	130116554	130116643	0	+	.	gene_id "ENSMUSG00000027405.17"; transcript_id "ENSMUST00000141872.2"; gene_type "protein_coding"; gene_name "Nop56"; transcript_type "protein_coding"; transcript_name "Nop56-206"; exon_number 2; exon_id "ENSMUSE00001218262.2"; level 2; protein_id "ENSMUSP00000125305.2"; transcript_support_level "3"; mgi_id "MGI:1914384"; tag "mRNA_start_NF"; tag "mRNA_end_NF"; tag "cds_start_NF"; tag "cds_end_NF"; havana_gene "OTTMUSG00000015495.1"; havana_transcript "OTTMUST00000086811.1";
chr2	HAVANA	CDS	130116554	130116643	0	+	0	gene_id "ENSMUSG00000027405.17"; transcript_id "ENSMUST00000141872.2"; gene_type "protein_coding"; gene_name "Nop56"; transcript_type "protein_coding"; transcript_name "Nop56-206"; exon_number 2; exon_id "ENSMUSE00001218262.2"; level 2; protein_id "ENSMUSP00000125305.2"; transcript_support_level "3"; mgi_id "MGI:1914384"; tag "mRNA_start_NF"; tag "mRNA_end_NF"; tag "cds_start_NF"; tag "cds_end_NF"; havana_gene "OTTMUSG00000015495.1"; havana_transcript "OTTMUST00000086811.1";
chr2	ENSEMBL_gcm37	exon	130116554	130116643	70.3374688793683	+	.	gene_id "ENSMUSG00000027405.17"; transcript_id "ENSMUSG00000027405.17_tx_4"; exon_id "chr2_130116554_130116643_+"; exonnum "2"; txlen "1985";
chr2	HAVANA	exon	130116751	130117066	0	+	.	gene_id "ENSMUSG00000027405.17"; transcript_id "ENSMUST00000138163.3"; gene_type "protein_coding"; gene_name "Nop56"; transcript_type "retained_intron"; transcript_name "Nop56-205"; exon_number 1; exon_id "ENSMUSE00000868051.2"; level 2; transcript_support_level "3"; mgi_id "MGI:1914384"; havana_gene "OTTMUSG00000015495.1"; havana_transcript "OTTMUST00000086812.1";
chr2	HAVANA	transcript	130116751	130117616	0	+	.	gene_id "ENSMUSG00000027405.17"; transcript_id "ENSMUST00000138163.3"; gene_type "protein_coding"; gene_name "Nop56"; transcript_type "retained_intron"; transcript_name "Nop56-205"; level 2; transcript_support_level "3"; mgi_id "MGI:1914384"; havana_gene "OTTMUSG00000015495.1"; havana_transcript "OTTMUST00000086812.1";
chr2	HAVANA	exon	130116952	130117066	0	+	.	gene_id "ENSMUSG00000027405.17"; transcript_id "ENSMUST00000103198.11"; gene_type "protein_coding"; gene_name "Nop56"; transcript_type "protein_coding"; transcript_name "Nop56-202"; exon_number 3; exon_id "ENSMUSE00001280808.2"; level 2; protein_id "ENSMUSP00000099487.5"; transcript_support_level "1"; mgi_id "MGI:1914384"; tag "basic"; tag "Ensembl_canonical"; tag "GENCODE_Primary"; tag "appris_principal_1"; tag "CCDS"; ccdsid "CCDS16737.1"; havana_gene "OTTMUSG00000015495.1"; havana_transcript "OTTMUST00000036787.1";
chr2	HAVANA	CDS	130116952	130117066	0	+	0	gene_id "ENSMUSG00000027405.17"; transcript_id "ENSMUST00000103198.11"; gene_type "protein_coding"; gene_name "Nop56"; transcript_type "protein_coding"; transcript_name "Nop56-202"; exon_number 3; exon_id "ENSMUSE00001280808.2"; level 2; protein_id "ENSMUSP00000099487.5"; transcript_support_level "1"; mgi_id "MGI:1914384"; tag "basic"; tag "Ensembl_canonical"; tag "GENCODE_Primary"; tag "appris_principal_1"; tag "CCDS"; ccdsid "CCDS16737.1"; havana_gene "OTTMUSG00000015495.1"; havana_transcript "OTTMUST00000036787.1";
chr2	HAVANA	exon	130116952	130117066	0	+	.	gene_id "ENSMUSG00000027405.17"; transcript_id "ENSMUST00000150745.9"; gene_type "protein_coding"; gene_name "Nop56"; transcript_type "retained_intron"; transcript_name "Nop56-212"; exon_number 3; exon_id "ENSMUSE00001306573.2"; level 2; transcript_support_level "1"; mgi_id "MGI:1914384"; havana_gene "OTTMUSG00000015495.1"; havana_transcript "OTTMUST00000086806.1";
chr2	HAVANA	exon	130116952	130117066	0	+	.	gene_id "ENSMUSG00000027405.17"; transcript_id "ENSMUST00000161543.2"; gene_type "protein_coding"; gene_name "Nop56"; transcript_type "retained_intron"; transcript_name "Nop56-218"; exon_number 3; exon_id "ENSMUSE00001306573.2"; level 2; transcript_support_level "2"; mgi_id "MGI:1914384"; havana_gene "OTTMUSG00000015495.1"; havana_transcript "OTTMUST00000086807.1";
chr2	HAVANA	exon	130116952	130117066	0	+	.	gene_id "ENSMUSG00000027405.17"; transcript_id "ENSMUST00000136621.9"; gene_type "protein_coding"; gene_name "Nop56"; transcript_type "protein_coding"; transcript_name "Nop56-204"; exon_number 3; exon_id "ENSMUSE00001280808.2"; level 2; protein_id "ENSMUSP00000124616.2"; transcript_support_level "5"; mgi_id "MGI:1914384"; tag "basic"; havana_gene "OTTMUSG00000015495.1"; havana_transcript "OTTMUST00000086810.1";
chr2	HAVANA	CDS	130116952	130117066	0	+	0	gene_id "ENSMUSG00000027405.17"; transcript_id "ENSMUST00000136621.9"; gene_type "protein_coding"; gene_name "Nop56"; transcript_type "protein_coding"; transcript_name "Nop56-204"; exon_number 3; exon_id "ENSMUSE00001280808.2"; level 2; protein_id "ENSMUSP00000124616.2"; transcript_support_level "5"; mgi_id "MGI:1914384"; tag "basic"; havana_gene "OTTMUSG00000015495.1"; havana_transcript "OTTMUST00000086810.1";
chr2	HAVANA	exon	130116952	130117066	0	+	.	gene_id "ENSMUSG00000027405.17"; transcript_id "ENSMUST00000141872.2"; gene_type "protein_coding"; gene_name "Nop56"; transcript_type "protein_coding"; transcript_name "Nop56-206"; exon_number 3; exon_id "ENSMUSE00001280808.2"; level 2; protein_id "ENSMUSP00000125305.2"; transcript_support_level "3"; mgi_id "MGI:1914384"; tag "mRNA_start_NF"; tag "mRNA_end_NF"; tag "cds_start_NF"; tag "cds_end_NF"; havana_gene "OTTMUSG00000015495.1"; havana_transcript "OTTMUST00000086811.1";
chr2	HAVANA	CDS	130116952	130117066	0	+	0	gene_id "ENSMUSG00000027405.17"; transcript_id "ENSMUST00000141872.2"; gene_type "protein_coding"; gene_name "Nop56"; transcript_type "protein_coding"; transcript_name "Nop56-206"; exon_number 3; exon_id "ENSMUSE00001280808.2"; level 2; protein_id "ENSMUSP00000125305.2"; transcript_support_level "3"; mgi_id "MGI:1914384"; tag "mRNA_start_NF"; tag "mRNA_end_NF"; tag "cds_start_NF"; tag "cds_end_NF"; havana_gene "OTTMUSG00000015495.1"; havana_transcript "OTTMUST00000086811.1";
chr2	ENSEMBL_gcm37	exon	130116952	130117066	70.3374688793683	+	.	gene_id "ENSMUSG00000027405.17"; transcript_id "ENSMUSG00000027405.17_tx_4"; exon_id "chr2_130116952_130117066_+"; exonnum "3"; txlen "1985";
chr2	ENSEMBL	gene	130117426	130117493	0	+	.	gene_id "ENSMUSG00000080610.3"; gene_type "snoRNA"; gene_name "Snord110"; level 3; mgi_id "MGI:3819517";
chr2	ENSEMBL	transcript	130117426	130117493	0	+	.	gene_id "ENSMUSG00000080610.3"; transcript_id "ENSMUST00000116960.3"; gene_type "snoRNA"; gene_name "Snord110"; transcript_type "snoRNA"; transcript_name "Snord110-201"; level 3; transcript_support_level "NA"; mgi_id "MGI:3819517"; tag "basic"; tag "Ensembl_canonical"; tag "GENCODE_Primary";
chr2	ENSEMBL	exon	130117426	130117493	0	+	.	gene_id "ENSMUSG00000080610.3"; transcript_id "ENSMUST00000116960.3"; gene_type "snoRNA"; gene_name "Snord110"; transcript_type "snoRNA"; transcript_name "Snord110-201"; exon_number 1; exon_id "ENSMUSE00000707862.2"; level 3; transcript_support_level "NA"; mgi_id "MGI:3819517"; tag "basic"; tag "Ensembl_canonical"; tag "GENCODE_Primary";
chr2	HAVANA	exon	130117583	130117616	0	+	.	gene_id "ENSMUSG00000027405.17"; transcript_id "ENSMUST00000138163.3"; gene_type "protein_coding"; gene_name "Nop56"; transcript_type "retained_intron"; transcript_name "Nop56-205"; exon_number 2; exon_id "ENSMUSE00000863576.2"; level 2; transcript_support_level "3"; mgi_id "MGI:1914384"; havana_gene "OTTMUSG00000015495.1"; havana_transcript "OTTMUST00000086812.1";
chr2	HAVANA	exon	130117583	130117744	0	+	.	gene_id "ENSMUSG00000027405.17"; transcript_id "ENSMUST00000103198.11"; gene_type "protein_coding"; gene_name "Nop56"; transcript_type "protein_coding"; transcript_name "Nop56-202"; exon_number 4; exon_id "ENSMUSE00001268358.2"; level 2; protein_id "ENSMUSP00000099487.5"; transcript_support_level "1"; mgi_id "MGI:1914384"; tag "basic"; tag "Ensembl_canonical"; tag "GENCODE_Primary"; tag "appris_principal_1"; tag "CCDS"; ccdsid "CCDS16737.1"; havana_gene "OTTMUSG00000015495.1"; havana_transcript "OTTMUST00000036787.1";
chr2	HAVANA	CDS	130117583	130117744	0	+	2	gene_id "ENSMUSG00000027405.17"; transcript_id "ENSMUST00000103198.11"; gene_type "protein_coding"; gene_name "Nop56"; transcript_type "protein_coding"; transcript_name "Nop56-202"; exon_number 4; exon_id "ENSMUSE00001268358.2"; level 2; protein_id "ENSMUSP00000099487.5"; transcript_support_level "1"; mgi_id "MGI:1914384"; tag "basic"; tag "Ensembl_canonical"; tag "GENCODE_Primary"; tag "appris_principal_1"; tag "CCDS"; ccdsid "CCDS16737.1"; havana_gene "OTTMUSG00000015495.1"; havana_transcript "OTTMUST00000036787.1";
chr2	HAVANA	exon	130117583	130117744	0	+	.	gene_id "ENSMUSG00000027405.17"; transcript_id "ENSMUST00000161543.2"; gene_type "protein_coding"; gene_name "Nop56"; transcript_type "retained_intron"; transcript_name "Nop56-218"; exon_number 4; exon_id "ENSMUSE00001226972.2"; level 2; transcript_support_level "2"; mgi_id "MGI:1914384"; havana_gene "OTTMUSG00000015495.1"; havana_transcript "OTTMUST00000086807.1";
chr2	HAVANA	exon	130117583	130117744	0	+	.	gene_id "ENSMUSG00000027405.17"; transcript_id "ENSMUST00000136621.9"; gene_type "protein_coding"; gene_name "Nop56"; transcript_type "protein_coding"; transcript_name "Nop56-204"; exon_number 4; exon_id "ENSMUSE00001268358.2"; level 2; protein_id "ENSMUSP00000124616.2"; transcript_support_level "5"; mgi_id "MGI:1914384"; tag "basic"; havana_gene "OTTMUSG00000015495.1"; havana_transcript "OTTMUST00000086810.1";
chr2	HAVANA	CDS	130117583	130117744	0	+	2	gene_id "ENSMUSG00000027405.17"; transcript_id "ENSMUST00000136621.9"; gene_type "protein_coding"; gene_name "Nop56"; transcript_type "protein_coding"; transcript_name "Nop56-204"; exon_number 4; exon_id "ENSMUSE00001268358.2"; level 2; protein_id "ENSMUSP00000124616.2"; transcript_support_level "5"; mgi_id "MGI:1914384"; tag "basic"; havana_gene "OTTMUSG00000015495.1"; havana_transcript "OTTMUST00000086810.1";
chr2	HAVANA	exon	130117583	130117744	0	+	.	gene_id "ENSMUSG00000027405.17"; transcript_id "ENSMUST00000141872.2"; gene_type "protein_coding"; gene_name "Nop56"; transcript_type "protein_coding"; transcript_name "Nop56-206"; exon_number 4; exon_id "ENSMUSE00001268358.2"; level 2; protein_id "ENSMUSP00000125305.2"; transcript_support_level "3"; mgi_id "MGI:1914384"; tag "mRNA_start_NF"; tag "mRNA_end_NF"; tag "cds_start_NF"; tag "cds_end_NF"; havana_gene "OTTMUSG00000015495.1"; havana_transcript "OTTMUST00000086811.1";
chr2	HAVANA	CDS	130117583	130117744	0	+	2	gene_id "ENSMUSG00000027405.17"; transcript_id "ENSMUST00000141872.2"; gene_type "protein_coding"; gene_name "Nop56"; transcript_type "protein_coding"; transcript_name "Nop56-206"; exon_number 4; exon_id "ENSMUSE00001268358.2"; level 2; protein_id "ENSMUSP00000125305.2"; transcript_support_level "3"; mgi_id "MGI:1914384"; tag "mRNA_start_NF"; tag "mRNA_end_NF"; tag "cds_start_NF"; tag "cds_end_NF"; havana_gene "OTTMUSG00000015495.1"; havana_transcript "OTTMUST00000086811.1";
chr2	ENSEMBL_gcm37	exon	130117583	130117744	70.3374688793683	+	.	gene_id "ENSMUSG00000027405.17"; transcript_id "ENSMUSG00000027405.17_tx_4"; exon_id "chr2_130117583_130117744_+"; exonnum "4"; txlen "1985";
chr2	HAVANA	exon	130117583	130118094	0	+	.	gene_id "ENSMUSG00000027405.17"; transcript_id "ENSMUST00000150745.9"; gene_type "protein_coding"; gene_name "Nop56"; transcript_type "retained_intron"; transcript_name "Nop56-212"; exon_number 4; exon_id "ENSMUSE00000755582.3"; level 2; transcript_support_level "1"; mgi_id "MGI:1914384"; havana_gene "OTTMUSG00000015495.1"; havana_transcript "OTTMUST00000086806.1";
chr2	HAVANA	exon	130117716	130117744	0	+	.	gene_id "ENSMUSG00000027405.17"; transcript_id "ENSMUST00000160183.2"; gene_type "protein_coding"; gene_name "Nop56"; transcript_type "retained_intron"; transcript_name "Nop56-215"; exon_number 1; exon_id "ENSMUSE00000826820.3"; level 2; transcript_support_level "5"; mgi_id "MGI:1914384"; havana_gene "OTTMUSG00000015495.1"; havana_transcript "OTTMUST00000086819.1";
chr2	HAVANA	transcript	130117716	130118186	0	+	.	gene_id "ENSMUSG00000027405.17"; transcript_id "ENSMUST00000160183.2"; gene_type "protein_coding"; gene_name "Nop56"; transcript_type "retained_intron"; transcript_name "Nop56-215"; level 2; transcript_support_level "5"; mgi_id "MGI:1914384"; havana_gene "OTTMUSG00000015495.1"; havana_transcript "OTTMUST00000086819.1";
chr2	HAVANA	exon	130117896	130118018	0	+	.	gene_id "ENSMUSG00000027405.17"; transcript_id "ENSMUST00000141872.2"; gene_type "protein_coding"; gene_name "Nop56"; transcript_type "protein_coding"; transcript_name "Nop56-206"; exon_number 5; exon_id "ENSMUSE00000757550.2"; level 2; protein_id "ENSMUSP00000125305.2"; transcript_support_level "3"; mgi_id "MGI:1914384"; tag "mRNA_start_NF"; tag "mRNA_end_NF"; tag "cds_start_NF"; tag "cds_end_NF"; havana_gene "OTTMUSG00000015495.1"; havana_transcript "OTTMUST00000086811.1";
chr2	HAVANA	CDS	130117896	130118018	0	+	2	gene_id "ENSMUSG00000027405.17"; transcript_id "ENSMUST00000141872.2"; gene_type "protein_coding"; gene_name "Nop56"; transcript_type "protein_coding"; transcript_name "Nop56-206"; exon_number 5; exon_id "ENSMUSE00000757550.2"; level 2; protein_id "ENSMUSP00000125305.2"; transcript_support_level "3"; mgi_id "MGI:1914384"; tag "mRNA_start_NF"; tag "mRNA_end_NF"; tag "cds_start_NF"; tag "cds_end_NF"; havana_gene "OTTMUSG00000015495.1"; havana_transcript "OTTMUST00000086811.1";
chr2	HAVANA	exon	130117896	130118094	0	+	.	gene_id "ENSMUSG00000027405.17"; transcript_id "ENSMUST00000103198.11"; gene_type "protein_coding"; gene_name "Nop56"; transcript_type "protein_coding"; transcript_name "Nop56-202"; exon_number 5; exon_id "ENSMUSE00001294345.2"; level 2; protein_id "ENSMUSP00000099487.5"; transcript_support_level "1"; mgi_id "MGI:1914384"; tag "basic"; tag "Ensembl_canonical"; tag "GENCODE_Primary"; tag "appris_principal_1"; tag "CCDS"; ccdsid "CCDS16737.1"; havana_gene "OTTMUSG00000015495.1"; havana_transcript "OTTMUST00000036787.1";
chr2	HAVANA	CDS	130117896	130118094	0	+	2	gene_id "ENSMUSG00000027405.17"; transcript_id "ENSMUST00000103198.11"; gene_type "protein_coding"; gene_name "Nop56"; transcript_type "protein_coding"; transcript_name "Nop56-202"; exon_number 5; exon_id "ENSMUSE00001294345.2"; level 2; protein_id "ENSMUSP00000099487.5"; transcript_support_level "1"; mgi_id "MGI:1914384"; tag "basic"; tag "Ensembl_canonical"; tag "GENCODE_Primary"; tag "appris_principal_1"; tag "CCDS"; ccdsid "CCDS16737.1"; havana_gene "OTTMUSG00000015495.1"; havana_transcript "OTTMUST00000036787.1";
chr2	HAVANA	exon	130117896	130118094	0	+	.	gene_id "ENSMUSG00000027405.17"; transcript_id "ENSMUST00000161543.2"; gene_type "protein_coding"; gene_name "Nop56"; transcript_type "retained_intron"; transcript_name "Nop56-218"; exon_number 5; exon_id "ENSMUSE00001230993.2"; level 2; transcript_support_level "2"; mgi_id "MGI:1914384"; havana_gene "OTTMUSG00000015495.1"; havana_transcript "OTTMUST00000086807.1";
chr2	HAVANA	exon	130117896	130118094	0	+	.	gene_id "ENSMUSG00000027405.17"; transcript_id "ENSMUST00000136621.9"; gene_type "protein_coding"; gene_name "Nop56"; transcript_type "protein_coding"; transcript_name "Nop56-204"; exon_number 5; exon_id "ENSMUSE00001294345.2"; level 2; protein_id "ENSMUSP00000124616.2"; transcript_support_level "5"; mgi_id "MGI:1914384"; tag "basic"; havana_gene "OTTMUSG00000015495.1"; havana_transcript "OTTMUST00000086810.1";
chr2	HAVANA	CDS	130117896	130118094	0	+	2	gene_id "ENSMUSG00000027405.17"; transcript_id "ENSMUST00000136621.9"; gene_type "protein_coding"; gene_name "Nop56"; transcript_type "protein_coding"; transcript_name "Nop56-204"; exon_number 5; exon_id "ENSMUSE00001294345.2"; level 2; protein_id "ENSMUSP00000124616.2"; transcript_support_level "5"; mgi_id "MGI:1914384"; tag "basic"; havana_gene "OTTMUSG00000015495.1"; havana_transcript "OTTMUST00000086810.1";
chr2	ENSEMBL_gcm37	exon	130117896	130118094	70.3374688793683	+	.	gene_id "ENSMUSG00000027405.17"; transcript_id "ENSMUSG00000027405.17_tx_4"; exon_id "chr2_130117896_130118094_+"; exonnum "5"; txlen "1985";
chr2	HAVANA	exon	130117896	130118186	0	+	.	gene_id "ENSMUSG00000027405.17"; transcript_id "ENSMUST00000160183.2"; gene_type "protein_coding"; gene_name "Nop56"; transcript_type "retained_intron"; transcript_name "Nop56-215"; exon_number 2; exon_id "ENSMUSE00000871534.2"; level 2; transcript_support_level "5"; mgi_id "MGI:1914384"; havana_gene "OTTMUSG00000015495.1"; havana_transcript "OTTMUST00000086819.1";
chr2	HAVANA	exon	130118079	130118094	0	+	.	gene_id "ENSMUSG00000027405.17"; transcript_id "ENSMUST00000149955.9"; gene_type "protein_coding"; gene_name "Nop56"; transcript_type "nonsense_mediated_decay"; transcript_name "Nop56-210"; exon_number 1; exon_id "ENSMUSE00001470774.2"; level 2; protein_id "ENSMUSP00000123879.2"; transcript_support_level "3"; mgi_id "MGI:1914384"; tag "mRNA_start_NF"; tag "cds_start_NF"; havana_gene "OTTMUSG00000015495.1"; havana_transcript "OTTMUST00000086814.1";
chr2	HAVANA	CDS	130118079	130118094	0	+	2	gene_id "ENSMUSG00000027405.17"; transcript_id "ENSMUST00000149955.9"; gene_type "protein_coding"; gene_name "Nop56"; transcript_type "nonsense_mediated_decay"; transcript_name "Nop56-210"; exon_number 1; exon_id "ENSMUSE00001470774.2"; level 2; protein_id "ENSMUSP00000123879.2"; transcript_support_level "3"; mgi_id "MGI:1914384"; tag "mRNA_start_NF"; tag "cds_start_NF"; havana_gene "OTTMUSG00000015495.1"; havana_transcript "OTTMUST00000086814.1";
chr2	HAVANA	transcript	130118079	130120883	0	+	.	gene_id "ENSMUSG00000027405.17"; transcript_id "ENSMUST00000149955.9"; gene_type "protein_coding"; gene_name "Nop56"; transcript_type "nonsense_mediated_decay"; transcript_name "Nop56-210"; level 2; protein_id "ENSMUSP00000123879.2"; transcript_support_level "3"; mgi_id "MGI:1914384"; tag "mRNA_start_NF"; tag "cds_start_NF"; havana_gene "OTTMUSG00000015495.1"; havana_transcript "OTTMUST00000086814.1";
chr2	ENSEMBL	gene	130118157	130118289	0	+	.	gene_id "ENSMUSG00000065287.3"; gene_type "snoRNA"; gene_name "Gm24451"; level 3; mgi_id "MGI:5454228";
chr2	ENSEMBL	transcript	130118157	130118289	0	+	.	gene_id "ENSMUSG00000065287.3"; transcript_id "ENSMUST00000083353.3"; gene_type "snoRNA"; gene_name "Gm24451"; transcript_type "snoRNA"; transcript_name "Gm24451-201"; level 3; transcript_support_level "NA"; mgi_id "MGI:5454228"; tag "basic"; tag "Ensembl_canonical"; tag "GENCODE_Primary";
chr2	ENSEMBL	exon	130118157	130118289	0	+	.	gene_id "ENSMUSG00000065287.3"; transcript_id "ENSMUST00000083353.3"; gene_type "snoRNA"; gene_name "Gm24451"; transcript_type "snoRNA"; transcript_name "Gm24451-201"; exon_number 1; exon_id "ENSMUSE00000522512.2"; level 3; transcript_support_level "NA"; mgi_id "MGI:5454228"; tag "basic"; tag "Ensembl_canonical"; tag "GENCODE_Primary";
chr2	HAVANA	exon	130118220	130118543	0	+	.	gene_id "ENSMUSG00000027405.17"; transcript_id "ENSMUST00000160976.2"; gene_type "protein_coding"; gene_name "Nop56"; transcript_type "retained_intron"; transcript_name "Nop56-216"; exon_number 1; exon_id "ENSMUSE00000872178.2"; level 2; transcript_support_level "2"; mgi_id "MGI:1914384"; havana_gene "OTTMUSG00000015495.1"; havana_transcript "OTTMUST00000086813.1";
chr2	HAVANA	transcript	130118220	130119490	0	+	.	gene_id "ENSMUSG00000027405.17"; transcript_id "ENSMUST00000160976.2"; gene_type "protein_coding"; gene_name "Nop56"; transcript_type "retained_intron"; transcript_name "Nop56-216"; level 2; transcript_support_level "2"; mgi_id "MGI:1914384"; havana_gene "OTTMUSG00000015495.1"; havana_transcript "OTTMUST00000086813.1";
chr2	HAVANA	exon	130118356	130118543	0	+	.	gene_id "ENSMUSG00000027405.17"; transcript_id "ENSMUST00000103198.11"; gene_type "protein_coding"; gene_name "Nop56"; transcript_type "protein_coding"; transcript_name "Nop56-202"; exon_number 6; exon_id "ENSMUSE00000169188.2"; level 2; protein_id "ENSMUSP00000099487.5"; transcript_support_level "1"; mgi_id "MGI:1914384"; tag "basic"; tag "Ensembl_canonical"; tag "GENCODE_Primary"; tag "appris_principal_1"; tag "CCDS"; ccdsid "CCDS16737.1"; havana_gene "OTTMUSG00000015495.1"; havana_transcript "OTTMUST00000036787.1";
chr2	HAVANA	CDS	130118356	130118543	0	+	1	gene_id "ENSMUSG00000027405.17"; transcript_id "ENSMUST00000103198.11"; gene_type "protein_coding"; gene_name "Nop56"; transcript_type "protein_coding"; transcript_name "Nop56-202"; exon_number 6; exon_id "ENSMUSE00000169188.2"; level 2; protein_id "ENSMUSP00000099487.5"; transcript_support_level "1"; mgi_id "MGI:1914384"; tag "basic"; tag "Ensembl_canonical"; tag "GENCODE_Primary"; tag "appris_principal_1"; tag "CCDS"; ccdsid "CCDS16737.1"; havana_gene "OTTMUSG00000015495.1"; havana_transcript "OTTMUST00000036787.1";
chr2	HAVANA	exon	130118356	130118543	0	+	.	gene_id "ENSMUSG00000027405.17"; transcript_id "ENSMUST00000149955.9"; gene_type "protein_coding"; gene_name "Nop56"; transcript_type "nonsense_mediated_decay"; transcript_name "Nop56-210"; exon_number 2; exon_id "ENSMUSE00000169188.2"; level 2; protein_id "ENSMUSP00000123879.2"; transcript_support_level "3"; mgi_id "MGI:1914384"; tag "mRNA_start_NF"; tag "cds_start_NF"; havana_gene "OTTMUSG00000015495.1"; havana_transcript "OTTMUST00000086814.1";
chr2	HAVANA	CDS	130118356	130118543	0	+	1	gene_id "ENSMUSG00000027405.17"; transcript_id "ENSMUST00000149955.9"; gene_type "protein_coding"; gene_name "Nop56"; transcript_type "nonsense_mediated_decay"; transcript_name "Nop56-210"; exon_number 2; exon_id "ENSMUSE00000169188.2"; level 2; protein_id "ENSMUSP00000123879.2"; transcript_support_level "3"; mgi_id "MGI:1914384"; tag "mRNA_start_NF"; tag "cds_start_NF"; havana_gene "OTTMUSG00000015495.1"; havana_transcript "OTTMUST00000086814.1";
chr2	ENSEMBL_gcm37	exon	130118356	130118543	70.3374688793683	+	.	gene_id "ENSMUSG00000027405.17"; transcript_id "ENSMUSG00000027405.17_tx_4"; exon_id "chr2_130118356_130118543_+"; exonnum "6"; txlen "1985";
chr2	HAVANA	CDS	130118356	130118569	0	+	1	gene_id "ENSMUSG00000027405.17"; transcript_id "ENSMUST00000136621.9"; gene_type "protein_coding"; gene_name "Nop56"; transcript_type "protein_coding"; transcript_name "Nop56-204"; exon_number 6; exon_id "ENSMUSE00000868260.2"; level 2; protein_id "ENSMUSP00000124616.2"; transcript_support_level "5"; mgi_id "MGI:1914384"; tag "basic"; havana_gene "OTTMUSG00000015495.1"; havana_transcript "OTTMUST00000086810.1";
chr2	HAVANA	exon	130118356	130118573	0	+	.	gene_id "ENSMUSG00000027405.17"; transcript_id "ENSMUST00000136621.9"; gene_type "protein_coding"; gene_name "Nop56"; transcript_type "protein_coding"; transcript_name "Nop56-204"; exon_number 6; exon_id "ENSMUSE00000868260.2"; level 2; protein_id "ENSMUSP00000124616.2"; transcript_support_level "5"; mgi_id "MGI:1914384"; tag "basic"; havana_gene "OTTMUSG00000015495.1"; havana_transcript "OTTMUST00000086810.1";
chr2	HAVANA	exon	130118356	130119890	0	+	.	gene_id "ENSMUSG00000027405.17"; transcript_id "ENSMUST00000161543.2"; gene_type "protein_coding"; gene_name "Nop56"; transcript_type "retained_intron"; transcript_name "Nop56-218"; exon_number 6; exon_id "ENSMUSE00000797660.3"; level 2; transcript_support_level "2"; mgi_id "MGI:1914384"; havana_gene "OTTMUSG00000015495.1"; havana_transcript "OTTMUST00000086807.1";
chr2	HAVANA	exon	130118356	130121232	0	+	.	gene_id "ENSMUSG00000027405.17"; transcript_id "ENSMUST00000150745.9"; gene_type "protein_coding"; gene_name "Nop56"; transcript_type "retained_intron"; transcript_name "Nop56-212"; exon_number 5; exon_id "ENSMUSE00000849941.2"; level 2; transcript_support_level "1"; mgi_id "MGI:1914384"; havana_gene "OTTMUSG00000015495.1"; havana_transcript "OTTMUST00000086806.1";
chr2	HAVANA	exon	130118395	130118778	0	+	.	gene_id "ENSMUSG00000027405.17"; transcript_id "ENSMUST00000162063.8"; gene_type "protein_coding"; gene_name "Nop56"; transcript_type "retained_intron"; transcript_name "Nop56-219"; exon_number 1; exon_id "ENSMUSE00000725598.3"; level 2; transcript_support_level "2"; mgi_id "MGI:1914384"; havana_gene "OTTMUSG00000015495.1"; havana_transcript "OTTMUST00000086815.1";
chr2	HAVANA	transcript	130118395	130119875	0	+	.	gene_id "ENSMUSG00000027405.17"; transcript_id "ENSMUST00000162063.8"; gene_type "protein_coding"; gene_name "Nop56"; transcript_type "retained_intron"; transcript_name "Nop56-219"; level 2; transcript_support_level "2"; mgi_id "MGI:1914384"; havana_gene "OTTMUSG00000015495.1"; havana_transcript "OTTMUST00000086815.1";
chr2	HAVANA	CDS	130118517	130118569	0	+	2	gene_id "ENSMUSG00000027405.17"; transcript_id "ENSMUST00000143547.2"; gene_type "protein_coding"; gene_name "Nop56"; transcript_type "nonsense_mediated_decay"; transcript_name "Nop56-207"; exon_number 1; exon_id "ENSMUSE00000833386.2"; level 2; protein_id "ENSMUSP00000124228.2"; transcript_support_level "3"; mgi_id "MGI:1914384"; tag "mRNA_start_NF"; tag "cds_start_NF"; havana_gene "OTTMUSG00000015495.1"; havana_transcript "OTTMUST00000086816.1";
chr2	HAVANA	exon	130118517	130118573	0	+	.	gene_id "ENSMUSG00000027405.17"; transcript_id "ENSMUST00000143547.2"; gene_type "protein_coding"; gene_name "Nop56"; transcript_type "nonsense_mediated_decay"; transcript_name "Nop56-207"; exon_number 1; exon_id "ENSMUSE00000833386.2"; level 2; protein_id "ENSMUSP00000124228.2"; transcript_support_level "3"; mgi_id "MGI:1914384"; tag "mRNA_start_NF"; tag "cds_start_NF"; havana_gene "OTTMUSG00000015495.1"; havana_transcript "OTTMUST00000086816.1";
chr2	HAVANA	transcript	130118517	130119879	0	+	.	gene_id "ENSMUSG00000027405.17"; transcript_id "ENSMUST00000143547.2"; gene_type "protein_coding"; gene_name "Nop56"; transcript_type "nonsense_mediated_decay"; transcript_name "Nop56-207"; level 2; protein_id "ENSMUSP00000124228.2"; transcript_support_level "3"; mgi_id "MGI:1914384"; tag "mRNA_start_NF"; tag "cds_start_NF"; havana_gene "OTTMUSG00000015495.1"; havana_transcript "OTTMUST00000086816.1";
chr2	HAVANA	stop_codon	130118570	130118572	0	+	0	gene_id "ENSMUSG00000027405.17"; transcript_id "ENSMUST00000136621.9"; gene_type "protein_coding"; gene_name "Nop56"; transcript_type "protein_coding"; transcript_name "Nop56-204"; exon_number 6; exon_id "ENSMUSE00000868260.2"; level 2; protein_id "ENSMUSP00000124616.2"; transcript_support_level "5"; mgi_id "MGI:1914384"; tag "basic"; havana_gene "OTTMUSG00000015495.1"; havana_transcript "OTTMUST00000086810.1";
chr2	HAVANA	stop_codon	130118570	130118572	0	+	0	gene_id "ENSMUSG00000027405.17"; transcript_id "ENSMUST00000143547.2"; gene_type "protein_coding"; gene_name "Nop56"; transcript_type "nonsense_mediated_decay"; transcript_name "Nop56-207"; exon_number 1; exon_id "ENSMUSE00000833386.2"; level 2; protein_id "ENSMUSP00000124228.2"; transcript_support_level "3"; mgi_id "MGI:1914384"; tag "mRNA_start_NF"; tag "cds_start_NF"; havana_gene "OTTMUSG00000015495.1"; havana_transcript "OTTMUST00000086816.1";
chr2	HAVANA	UTR	130118570	130118573	0	+	.	gene_id "ENSMUSG00000027405.17"; transcript_id "ENSMUST00000136621.9"; gene_type "protein_coding"; gene_name "Nop56"; transcript_type "protein_coding"; transcript_name "Nop56-204"; exon_number 6; exon_id "ENSMUSE00000868260.2"; level 2; protein_id "ENSMUSP00000124616.2"; transcript_support_level "5"; mgi_id "MGI:1914384"; tag "basic"; havana_gene "OTTMUSG00000015495.1"; havana_transcript "OTTMUST00000086810.1";
chr2	HAVANA	UTR	130118570	130118573	0	+	.	gene_id "ENSMUSG00000027405.17"; transcript_id "ENSMUST00000143547.2"; gene_type "protein_coding"; gene_name "Nop56"; transcript_type "nonsense_mediated_decay"; transcript_name "Nop56-207"; exon_number 1; exon_id "ENSMUSE00000833386.2"; level 2; protein_id "ENSMUSP00000124228.2"; transcript_support_level "3"; mgi_id "MGI:1914384"; tag "mRNA_start_NF"; tag "cds_start_NF"; havana_gene "OTTMUSG00000015495.1"; havana_transcript "OTTMUST00000086816.1";
chr2	HAVANA	exon	130118585	130118778	0	+	.	gene_id "ENSMUSG00000027405.17"; transcript_id "ENSMUST00000161025.2"; gene_type "protein_coding"; gene_name "Nop56"; transcript_type "retained_intron"; transcript_name "Nop56-217"; exon_number 1; exon_id "ENSMUSE00000863025.2"; level 2; transcript_support_level "2"; mgi_id "MGI:1914384"; havana_gene "OTTMUSG00000015495.1"; havana_transcript "OTTMUST00000086823.1";
chr2	HAVANA	transcript	130118585	130119202	0	+	.	gene_id "ENSMUSG00000027405.17"; transcript_id "ENSMUST00000161025.2"; gene_type "protein_coding"; gene_name "Nop56"; transcript_type "retained_intron"; transcript_name "Nop56-217"; level 2; transcript_support_level "2"; mgi_id "MGI:1914384"; havana_gene "OTTMUSG00000015495.1"; havana_transcript "OTTMUST00000086823.1";
chr2	HAVANA	exon	130118627	130118778	0	+	.	gene_id "ENSMUSG00000027405.17"; transcript_id "ENSMUST00000103198.11"; gene_type "protein_coding"; gene_name "Nop56"; transcript_type "protein_coding"; transcript_name "Nop56-202"; exon_number 7; exon_id "ENSMUSE00001210422.2"; level 2; protein_id "ENSMUSP00000099487.5"; transcript_support_level "1"; mgi_id "MGI:1914384"; tag "basic"; tag "Ensembl_canonical"; tag "GENCODE_Primary"; tag "appris_principal_1"; tag "CCDS"; ccdsid "CCDS16737.1"; havana_gene "OTTMUSG00000015495.1"; havana_transcript "OTTMUST00000036787.1";
chr2	HAVANA	CDS	130118627	130118778	0	+	2	gene_id "ENSMUSG00000027405.17"; transcript_id "ENSMUST00000103198.11"; gene_type "protein_coding"; gene_name "Nop56"; transcript_type "protein_coding"; transcript_name "Nop56-202"; exon_number 7; exon_id "ENSMUSE00001210422.2"; level 2; protein_id "ENSMUSP00000099487.5"; transcript_support_level "1"; mgi_id "MGI:1914384"; tag "basic"; tag "Ensembl_canonical"; tag "GENCODE_Primary"; tag "appris_principal_1"; tag "CCDS"; ccdsid "CCDS16737.1"; havana_gene "OTTMUSG00000015495.1"; havana_transcript "OTTMUST00000036787.1";
chr2	HAVANA	exon	130118627	130118778	0	+	.	gene_id "ENSMUSG00000027405.17"; transcript_id "ENSMUST00000149955.9"; gene_type "protein_coding"; gene_name "Nop56"; transcript_type "nonsense_mediated_decay"; transcript_name "Nop56-210"; exon_number 3; exon_id "ENSMUSE00001210422.2"; level 2; protein_id "ENSMUSP00000123879.2"; transcript_support_level "3"; mgi_id "MGI:1914384"; tag "mRNA_start_NF"; tag "cds_start_NF"; havana_gene "OTTMUSG00000015495.1"; havana_transcript "OTTMUST00000086814.1";
chr2	HAVANA	CDS	130118627	130118778	0	+	2	gene_id "ENSMUSG00000027405.17"; transcript_id "ENSMUST00000149955.9"; gene_type "protein_coding"; gene_name "Nop56"; transcript_type "nonsense_mediated_decay"; transcript_name "Nop56-210"; exon_number 3; exon_id "ENSMUSE00001210422.2"; level 2; protein_id "ENSMUSP00000123879.2"; transcript_support_level "3"; mgi_id "MGI:1914384"; tag "mRNA_start_NF"; tag "cds_start_NF"; havana_gene "OTTMUSG00000015495.1"; havana_transcript "OTTMUST00000086814.1";
chr2	HAVANA	exon	130118627	130118778	0	+	.	gene_id "ENSMUSG00000027405.17"; transcript_id "ENSMUST00000160976.2"; gene_type "protein_coding"; gene_name "Nop56"; transcript_type "retained_intron"; transcript_name "Nop56-216"; exon_number 2; exon_id "ENSMUSE00001229193.2"; level 2; transcript_support_level "2"; mgi_id "MGI:1914384"; havana_gene "OTTMUSG00000015495.1"; havana_transcript "OTTMUST00000086813.1";
chr2	ENSEMBL_gcm37	exon	130118627	130118778	70.3374688793683	+	.	gene_id "ENSMUSG00000027405.17"; transcript_id "ENSMUSG00000027405.17_tx_4"; exon_id "chr2_130118627_130118778_+"; exonnum "7"; txlen "1985";
chr2	HAVANA	exon	130118637	130118778	0	+	.	gene_id "ENSMUSG00000027405.17"; transcript_id "ENSMUST00000146454.9"; gene_type "protein_coding"; gene_name "Nop56"; transcript_type "protein_coding"; transcript_name "Nop56-209"; exon_number 1; exon_id "ENSMUSE00000865999.2"; level 2; protein_id "ENSMUSP00000125304.2"; transcript_support_level "5"; mgi_id "MGI:1914384"; tag "mRNA_start_NF"; tag "cds_start_NF"; havana_gene "OTTMUSG00000015495.1"; havana_transcript "OTTMUST00000086818.1";
chr2	HAVANA	CDS	130118637	130118778	0	+	1	gene_id "ENSMUSG00000027405.17"; transcript_id "ENSMUST00000146454.9"; gene_type "protein_coding"; gene_name "Nop56"; transcript_type "protein_coding"; transcript_name "Nop56-209"; exon_number 1; exon_id "ENSMUSE00000865999.2"; level 2; protein_id "ENSMUSP00000125304.2"; transcript_support_level "5"; mgi_id "MGI:1914384"; tag "mRNA_start_NF"; tag "cds_start_NF"; havana_gene "OTTMUSG00000015495.1"; havana_transcript "OTTMUST00000086818.1";
chr2	HAVANA	transcript	130118637	130121173	0	+	.	gene_id "ENSMUSG00000027405.17"; transcript_id "ENSMUST00000146454.9"; gene_type "protein_coding"; gene_name "Nop56"; transcript_type "protein_coding"; transcript_name "Nop56-209"; level 2; protein_id "ENSMUSP00000125304.2"; transcript_support_level "5"; mgi_id "MGI:1914384"; tag "mRNA_start_NF"; tag "cds_start_NF"; havana_gene "OTTMUSG00000015495.1"; havana_transcript "OTTMUST00000086818.1";
chr2	HAVANA	exon	130118952	130119052	0	+	.	gene_id "ENSMUSG00000027405.17"; transcript_id "ENSMUST00000103198.11"; gene_type "protein_coding"; gene_name "Nop56"; transcript_type "protein_coding"; transcript_name "Nop56-202"; exon_number 8; exon_id "ENSMUSE00001279663.2"; level 2; protein_id "ENSMUSP00000099487.5"; transcript_support_level "1"; mgi_id "MGI:1914384"; tag "basic"; tag "Ensembl_canonical"; tag "GENCODE_Primary"; tag "appris_principal_1"; tag "CCDS"; ccdsid "CCDS16737.1"; havana_gene "OTTMUSG00000015495.1"; havana_transcript "OTTMUST00000036787.1";
chr2	HAVANA	CDS	130118952	130119052	0	+	0	gene_id "ENSMUSG00000027405.17"; transcript_id "ENSMUST00000103198.11"; gene_type "protein_coding"; gene_name "Nop56"; transcript_type "protein_coding"; transcript_name "Nop56-202"; exon_number 8; exon_id "ENSMUSE00001279663.2"; level 2; protein_id "ENSMUSP00000099487.5"; transcript_support_level "1"; mgi_id "MGI:1914384"; tag "basic"; tag "Ensembl_canonical"; tag "GENCODE_Primary"; tag "appris_principal_1"; tag "CCDS"; ccdsid "CCDS16737.1"; havana_gene "OTTMUSG00000015495.1"; havana_transcript "OTTMUST00000036787.1";
chr2	HAVANA	exon	130118952	130119052	0	+	.	gene_id "ENSMUSG00000027405.17"; transcript_id "ENSMUST00000162063.8"; gene_type "protein_coding"; gene_name "Nop56"; transcript_type "retained_intron"; transcript_name "Nop56-219"; exon_number 2; exon_id "ENSMUSE00001288484.2"; level 2; transcript_support_level "2"; mgi_id "MGI:1914384"; havana_gene "OTTMUSG00000015495.1"; havana_transcript "OTTMUST00000086815.1";
chr2	HAVANA	exon	130118952	130119052	0	+	.	gene_id "ENSMUSG00000027405.17"; transcript_id "ENSMUST00000146454.9"; gene_type "protein_coding"; gene_name "Nop56"; transcript_type "protein_coding"; transcript_name "Nop56-209"; exon_number 2; exon_id "ENSMUSE00001279663.2"; level 2; protein_id "ENSMUSP00000125304.2"; transcript_support_level "5"; mgi_id "MGI:1914384"; tag "mRNA_start_NF"; tag "cds_start_NF"; havana_gene "OTTMUSG00000015495.1"; havana_transcript "OTTMUST00000086818.1";
chr2	HAVANA	CDS	130118952	130119052	0	+	0	gene_id "ENSMUSG00000027405.17"; transcript_id "ENSMUST00000146454.9"; gene_type "protein_coding"; gene_name "Nop56"; transcript_type "protein_coding"; transcript_name "Nop56-209"; exon_number 2; exon_id "ENSMUSE00001279663.2"; level 2; protein_id "ENSMUSP00000125304.2"; transcript_support_level "5"; mgi_id "MGI:1914384"; tag "mRNA_start_NF"; tag "cds_start_NF"; havana_gene "OTTMUSG00000015495.1"; havana_transcript "OTTMUST00000086818.1";
chr2	ENSEMBL_gcm37	exon	130118952	130119052	70.3374688793683	+	.	gene_id "ENSMUSG00000027405.17"; transcript_id "ENSMUSG00000027405.17_tx_4"; exon_id "chr2_130118952_130119052_+"; exonnum "8"; txlen "1985";
chr2	HAVANA	exon	130118952	130119202	0	+	.	gene_id "ENSMUSG00000027405.17"; transcript_id "ENSMUST00000161025.2"; gene_type "protein_coding"; gene_name "Nop56"; transcript_type "retained_intron"; transcript_name "Nop56-217"; exon_number 2; exon_id "ENSMUSE00000741287.3"; level 2; transcript_support_level "2"; mgi_id "MGI:1914384"; havana_gene "OTTMUSG00000015495.1"; havana_transcript "OTTMUST00000086823.1";
chr2	HAVANA	exon	130118952	130119234	0	+	.	gene_id "ENSMUSG00000027405.17"; transcript_id "ENSMUST00000143547.2"; gene_type "protein_coding"; gene_name "Nop56"; transcript_type "nonsense_mediated_decay"; transcript_name "Nop56-207"; exon_number 2; exon_id "ENSMUSE00000746043.2"; level 2; protein_id "ENSMUSP00000124228.2"; transcript_support_level "3"; mgi_id "MGI:1914384"; tag "mRNA_start_NF"; tag "cds_start_NF"; havana_gene "OTTMUSG00000015495.1"; havana_transcript "OTTMUST00000086816.1";
chr2	HAVANA	UTR	130118952	130119234	0	+	.	gene_id "ENSMUSG00000027405.17"; transcript_id "ENSMUST00000143547.2"; gene_type "protein_coding"; gene_name "Nop56"; transcript_type "nonsense_mediated_decay"; transcript_name "Nop56-207"; exon_number 2; exon_id "ENSMUSE00000746043.2"; level 2; protein_id "ENSMUSP00000124228.2"; transcript_support_level "3"; mgi_id "MGI:1914384"; tag "mRNA_start_NF"; tag "cds_start_NF"; havana_gene "OTTMUSG00000015495.1"; havana_transcript "OTTMUST00000086816.1";
chr2	HAVANA	exon	130119009	130119544	0	+	.	gene_id "ENSMUSG00000027405.17"; transcript_id "ENSMUST00000153353.9"; gene_type "protein_coding"; gene_name "Nop56"; transcript_type "retained_intron"; transcript_name "Nop56-213"; exon_number 1; exon_id "ENSMUSE00000823307.3"; level 2; transcript_support_level "1"; mgi_id "MGI:1914384"; havana_gene "OTTMUSG00000015495.1"; havana_transcript "OTTMUST00000086808.1";
chr2	HAVANA	transcript	130119009	130121227	0	+	.	gene_id "ENSMUSG00000027405.17"; transcript_id "ENSMUST00000153353.9"; gene_type "protein_coding"; gene_name "Nop56"; transcript_type "retained_intron"; transcript_name "Nop56-213"; level 2; transcript_support_level "1"; mgi_id "MGI:1914384"; havana_gene "OTTMUSG00000015495.1"; havana_transcript "OTTMUST00000086808.1";
chr2	HAVANA	exon	130119077	130119234	0	+	.	gene_id "ENSMUSG00000027405.17"; transcript_id "ENSMUST00000028890.15"; gene_type "protein_coding"; gene_name "Nop56"; transcript_type "protein_coding"; transcript_name "Nop56-201"; exon_number 1; exon_id "ENSMUSE00000664619.3"; level 2; protein_id "ENSMUSP00000028890.9"; transcript_support_level "2"; mgi_id "MGI:1914384"; tag "mRNA_start_NF"; tag "cds_start_NF"; havana_gene "OTTMUSG00000015495.1"; havana_transcript "OTTMUST00000086809.1";
chr2	HAVANA	CDS	130119077	130119234	0	+	0	gene_id "ENSMUSG00000027405.17"; transcript_id "ENSMUST00000028890.15"; gene_type "protein_coding"; gene_name "Nop56"; transcript_type "protein_coding"; transcript_name "Nop56-201"; exon_number 1; exon_id "ENSMUSE00000664619.3"; level 2; protein_id "ENSMUSP00000028890.9"; transcript_support_level "2"; mgi_id "MGI:1914384"; tag "mRNA_start_NF"; tag "cds_start_NF"; havana_gene "OTTMUSG00000015495.1"; havana_transcript "OTTMUST00000086809.1";
chr2	HAVANA	transcript	130119077	130121198	0	+	.	gene_id "ENSMUSG00000027405.17"; transcript_id "ENSMUST00000028890.15"; gene_type "protein_coding"; gene_name "Nop56"; transcript_type "protein_coding"; transcript_name "Nop56-201"; level 2; protein_id "ENSMUSP00000028890.9"; transcript_support_level "2"; mgi_id "MGI:1914384"; tag "mRNA_start_NF"; tag "cds_start_NF"; havana_gene "OTTMUSG00000015495.1"; havana_transcript "OTTMUST00000086809.1";
chr2	ENSEMBL	gene	130119115	130119200	0	+	.	gene_id "ENSMUSG00000093645.3"; gene_type "snoRNA"; gene_name "Gm23187"; level 3; mgi_id "MGI:5452964";
chr2	ENSEMBL	transcript	130119115	130119200	0	+	.	gene_id "ENSMUSG00000093645.3"; transcript_id "ENSMUST00000175746.3"; gene_type "snoRNA"; gene_name "Gm23187"; transcript_type "snoRNA"; transcript_name "Gm23187-201"; level 3; transcript_support_level "NA"; mgi_id "MGI:5452964"; tag "basic"; tag "Ensembl_canonical"; tag "GENCODE_Primary";
chr2	ENSEMBL	exon	130119115	130119200	0	+	.	gene_id "ENSMUSG00000093645.3"; transcript_id "ENSMUST00000175746.3"; gene_type "snoRNA"; gene_name "Gm23187"; transcript_type "snoRNA"; transcript_name "Gm23187-201"; exon_number 1; exon_id "ENSMUSE00000951619.2"; level 3; transcript_support_level "NA"; mgi_id "MGI:5452964"; tag "basic"; tag "Ensembl_canonical"; tag "GENCODE_Primary";
chr2	HAVANA	exon	130119138	130119234	0	+	.	gene_id "ENSMUSG00000027405.17"; transcript_id "ENSMUST00000150401.8"; gene_type "protein_coding"; gene_name "Nop56"; transcript_type "nonsense_mediated_decay"; transcript_name "Nop56-211"; exon_number 1; exon_id "ENSMUSE00000827704.2"; level 2; protein_id "ENSMUSP00000123890.2"; transcript_support_level "5"; mgi_id "MGI:1914384"; tag "mRNA_start_NF"; tag "cds_start_NF"; havana_gene "OTTMUSG00000015495.1"; havana_transcript "OTTMUST00000086817.1";
chr2	HAVANA	CDS	130119138	130119234	0	+	2	gene_id "ENSMUSG00000027405.17"; transcript_id "ENSMUST00000150401.8"; gene_type "protein_coding"; gene_name "Nop56"; transcript_type "nonsense_mediated_decay"; transcript_name "Nop56-211"; exon_number 1; exon_id "ENSMUSE00000827704.2"; level 2; protein_id "ENSMUSP00000123890.2"; transcript_support_level "5"; mgi_id "MGI:1914384"; tag "mRNA_start_NF"; tag "cds_start_NF"; havana_gene "OTTMUSG00000015495.1"; havana_transcript "OTTMUST00000086817.1";
chr2	HAVANA	transcript	130119138	130121199	0	+	.	gene_id "ENSMUSG00000027405.17"; transcript_id "ENSMUST00000150401.8"; gene_type "protein_coding"; gene_name "Nop56"; transcript_type "nonsense_mediated_decay"; transcript_name "Nop56-211"; level 2; protein_id "ENSMUSP00000123890.2"; transcript_support_level "5"; mgi_id "MGI:1914384"; tag "mRNA_start_NF"; tag "cds_start_NF"; havana_gene "OTTMUSG00000015495.1"; havana_transcript "OTTMUST00000086817.1";
chr2	HAVANA	exon	130119142	130119544	0	+	.	gene_id "ENSMUSG00000027405.17"; transcript_id "ENSMUST00000133351.3"; gene_type "protein_coding"; gene_name "Nop56"; transcript_type "retained_intron"; transcript_name "Nop56-203"; exon_number 1; exon_id "ENSMUSE00000859364.2"; level 2; transcript_support_level "2"; mgi_id "MGI:1914384"; havana_gene "OTTMUSG00000015495.1"; havana_transcript "OTTMUST00000086820.1";
chr2	HAVANA	transcript	130119142	130120383	0	+	.	gene_id "ENSMUSG00000027405.17"; transcript_id "ENSMUST00000133351.3"; gene_type "protein_coding"; gene_name "Nop56"; transcript_type "retained_intron"; transcript_name "Nop56-203"; level 2; transcript_support_level "2"; mgi_id "MGI:1914384"; havana_gene "OTTMUSG00000015495.1"; havana_transcript "OTTMUST00000086820.1";
chr2	HAVANA	exon	130119235	130119293	0	+	.	gene_id "ENSMUSG00000027405.17"; transcript_id "ENSMUST00000159373.2"; gene_type "protein_coding"; gene_name "Nop56"; transcript_type "protein_coding"; transcript_name "Nop56-214"; exon_number 1; exon_id "ENSMUSE00000854138.2"; level 2; protein_id "ENSMUSP00000124080.2"; transcript_support_level "3"; mgi_id "MGI:1914384"; tag "mRNA_start_NF"; tag "mRNA_end_NF"; tag "cds_start_NF"; tag "cds_end_NF"; havana_gene "OTTMUSG00000015495.1"; havana_transcript "OTTMUST00000086822.1";
chr2	HAVANA	CDS	130119235	130119293	0	+	0	gene_id "ENSMUSG00000027405.17"; transcript_id "ENSMUST00000159373.2"; gene_type "protein_coding"; gene_name "Nop56"; transcript_type "protein_coding"; transcript_name "Nop56-214"; exon_number 1; exon_id "ENSMUSE00000854138.2"; level 2; protein_id "ENSMUSP00000124080.2"; transcript_support_level "3"; mgi_id "MGI:1914384"; tag "mRNA_start_NF"; tag "mRNA_end_NF"; tag "cds_start_NF"; tag "cds_end_NF"; havana_gene "OTTMUSG00000015495.1"; havana_transcript "OTTMUST00000086822.1";
chr2	HAVANA	transcript	130119235	130120150	0	+	.	gene_id "ENSMUSG00000027405.17"; transcript_id "ENSMUST00000159373.2"; gene_type "protein_coding"; gene_name "Nop56"; transcript_type "protein_coding"; transcript_name "Nop56-214"; level 2; protein_id "ENSMUSP00000124080.2"; transcript_support_level "3"; mgi_id "MGI:1914384"; tag "mRNA_start_NF"; tag "mRNA_end_NF"; tag "cds_start_NF"; tag "cds_end_NF"; havana_gene "OTTMUSG00000015495.1"; havana_transcript "OTTMUST00000086822.1";
chr2	HAVANA	CDS	130119396	130119413	0	+	0	gene_id "ENSMUSG00000027405.17"; transcript_id "ENSMUST00000149955.9"; gene_type "protein_coding"; gene_name "Nop56"; transcript_type "nonsense_mediated_decay"; transcript_name "Nop56-210"; exon_number 4; exon_id "ENSMUSE00001293406.2"; level 2; protein_id "ENSMUSP00000123879.2"; transcript_support_level "3"; mgi_id "MGI:1914384"; tag "mRNA_start_NF"; tag "cds_start_NF"; havana_gene "OTTMUSG00000015495.1"; havana_transcript "OTTMUST00000086814.1";
chr2	HAVANA	exon	130119396	130119457	0	+	.	gene_id "ENSMUSG00000027405.17"; transcript_id "ENSMUST00000136621.9"; gene_type "protein_coding"; gene_name "Nop56"; transcript_type "protein_coding"; transcript_name "Nop56-204"; exon_number 7; exon_id "ENSMUSE00000856411.2"; level 2; protein_id "ENSMUSP00000124616.2"; transcript_support_level "5"; mgi_id "MGI:1914384"; tag "basic"; havana_gene "OTTMUSG00000015495.1"; havana_transcript "OTTMUST00000086810.1";
chr2	HAVANA	UTR	130119396	130119457	0	+	.	gene_id "ENSMUSG00000027405.17"; transcript_id "ENSMUST00000136621.9"; gene_type "protein_coding"; gene_name "Nop56"; transcript_type "protein_coding"; transcript_name "Nop56-204"; exon_number 7; exon_id "ENSMUSE00000856411.2"; level 2; protein_id "ENSMUSP00000124616.2"; transcript_support_level "5"; mgi_id "MGI:1914384"; tag "basic"; havana_gene "OTTMUSG00000015495.1"; havana_transcript "OTTMUST00000086810.1";
chr2	HAVANA	exon	130119396	130119490	0	+	.	gene_id "ENSMUSG00000027405.17"; transcript_id "ENSMUST00000160976.2"; gene_type "protein_coding"; gene_name "Nop56"; transcript_type "retained_intron"; transcript_name "Nop56-216"; exon_number 3; exon_id "ENSMUSE00000849441.2"; level 2; transcript_support_level "2"; mgi_id "MGI:1914384"; havana_gene "OTTMUSG00000015495.1"; havana_transcript "OTTMUST00000086813.1";
chr2	HAVANA	exon	130119396	130119544	0	+	.	gene_id "ENSMUSG00000027405.17"; transcript_id "ENSMUST00000103198.11"; gene_type "protein_coding"; gene_name "Nop56"; transcript_type "protein_coding"; transcript_name "Nop56-202"; exon_number 9; exon_id "ENSMUSE00001287638.2"; level 2; protein_id "ENSMUSP00000099487.5"; transcript_support_level "1"; mgi_id "MGI:1914384"; tag "basic"; tag "Ensembl_canonical"; tag "GENCODE_Primary"; tag "appris_principal_1"; tag "CCDS"; ccdsid "CCDS16737.1"; havana_gene "OTTMUSG00000015495.1"; havana_transcript "OTTMUST00000036787.1";
chr2	HAVANA	CDS	130119396	130119544	0	+	1	gene_id "ENSMUSG00000027405.17"; transcript_id "ENSMUST00000103198.11"; gene_type "protein_coding"; gene_name "Nop56"; transcript_type "protein_coding"; transcript_name "Nop56-202"; exon_number 9; exon_id "ENSMUSE00001287638.2"; level 2; protein_id "ENSMUSP00000099487.5"; transcript_support_level "1"; mgi_id "MGI:1914384"; tag "basic"; tag "Ensembl_canonical"; tag "GENCODE_Primary"; tag "appris_principal_1"; tag "CCDS"; ccdsid "CCDS16737.1"; havana_gene "OTTMUSG00000015495.1"; havana_transcript "OTTMUST00000036787.1";
chr2	HAVANA	exon	130119396	130119544	0	+	.	gene_id "ENSMUSG00000027405.17"; transcript_id "ENSMUST00000149955.9"; gene_type "protein_coding"; gene_name "Nop56"; transcript_type "nonsense_mediated_decay"; transcript_name "Nop56-210"; exon_number 4; exon_id "ENSMUSE00001293406.2"; level 2; protein_id "ENSMUSP00000123879.2"; transcript_support_level "3"; mgi_id "MGI:1914384"; tag "mRNA_start_NF"; tag "cds_start_NF"; havana_gene "OTTMUSG00000015495.1"; havana_transcript "OTTMUST00000086814.1";
chr2	HAVANA	exon	130119396	130119544	0	+	.	gene_id "ENSMUSG00000027405.17"; transcript_id "ENSMUST00000162063.8"; gene_type "protein_coding"; gene_name "Nop56"; transcript_type "retained_intron"; transcript_name "Nop56-219"; exon_number 3; exon_id "ENSMUSE00001234872.2"; level 2; transcript_support_level "2"; mgi_id "MGI:1914384"; havana_gene "OTTMUSG00000015495.1"; havana_transcript "OTTMUST00000086815.1";
chr2	HAVANA	exon	130119396	130119544	0	+	.	gene_id "ENSMUSG00000027405.17"; transcript_id "ENSMUST00000143547.2"; gene_type "protein_coding"; gene_name "Nop56"; transcript_type "nonsense_mediated_decay"; transcript_name "Nop56-207"; exon_number 3; exon_id "ENSMUSE00001234872.2"; level 2; protein_id "ENSMUSP00000124228.2"; transcript_support_level "3"; mgi_id "MGI:1914384"; tag "mRNA_start_NF"; tag "cds_start_NF"; havana_gene "OTTMUSG00000015495.1"; havana_transcript "OTTMUST00000086816.1";
chr2	HAVANA	UTR	130119396	130119544	0	+	.	gene_id "ENSMUSG00000027405.17"; transcript_id "ENSMUST00000143547.2"; gene_type "protein_coding"; gene_name "Nop56"; transcript_type "nonsense_mediated_decay"; transcript_name "Nop56-207"; exon_number 3; exon_id "ENSMUSE00001234872.2"; level 2; protein_id "ENSMUSP00000124228.2"; transcript_support_level "3"; mgi_id "MGI:1914384"; tag "mRNA_start_NF"; tag "cds_start_NF"; havana_gene "OTTMUSG00000015495.1"; havana_transcript "OTTMUST00000086816.1";
chr2	HAVANA	exon	130119396	130119544	0	+	.	gene_id "ENSMUSG00000027405.17"; transcript_id "ENSMUST00000146454.9"; gene_type "protein_coding"; gene_name "Nop56"; transcript_type "protein_coding"; transcript_name "Nop56-209"; exon_number 3; exon_id "ENSMUSE00001287638.2"; level 2; protein_id "ENSMUSP00000125304.2"; transcript_support_level "5"; mgi_id "MGI:1914384"; tag "mRNA_start_NF"; tag "cds_start_NF"; havana_gene "OTTMUSG00000015495.1"; havana_transcript "OTTMUST00000086818.1";
chr2	HAVANA	CDS	130119396	130119544	0	+	1	gene_id "ENSMUSG00000027405.17"; transcript_id "ENSMUST00000146454.9"; gene_type "protein_coding"; gene_name "Nop56"; transcript_type "protein_coding"; transcript_name "Nop56-209"; exon_number 3; exon_id "ENSMUSE00001287638.2"; level 2; protein_id "ENSMUSP00000125304.2"; transcript_support_level "5"; mgi_id "MGI:1914384"; tag "mRNA_start_NF"; tag "cds_start_NF"; havana_gene "OTTMUSG00000015495.1"; havana_transcript "OTTMUST00000086818.1";
chr2	HAVANA	exon	130119396	130119544	0	+	.	gene_id "ENSMUSG00000027405.17"; transcript_id "ENSMUST00000028890.15"; gene_type "protein_coding"; gene_name "Nop56"; transcript_type "protein_coding"; transcript_name "Nop56-201"; exon_number 2; exon_id "ENSMUSE00001287638.2"; level 2; protein_id "ENSMUSP00000028890.9"; transcript_support_level "2"; mgi_id "MGI:1914384"; tag "mRNA_start_NF"; tag "cds_start_NF"; havana_gene "OTTMUSG00000015495.1"; havana_transcript "OTTMUST00000086809.1";
chr2	HAVANA	CDS	130119396	130119544	0	+	1	gene_id "ENSMUSG00000027405.17"; transcript_id "ENSMUST00000028890.15"; gene_type "protein_coding"; gene_name "Nop56"; transcript_type "protein_coding"; transcript_name "Nop56-201"; exon_number 2; exon_id "ENSMUSE00001287638.2"; level 2; protein_id "ENSMUSP00000028890.9"; transcript_support_level "2"; mgi_id "MGI:1914384"; tag "mRNA_start_NF"; tag "cds_start_NF"; havana_gene "OTTMUSG00000015495.1"; havana_transcript "OTTMUST00000086809.1";
chr2	HAVANA	exon	130119396	130119544	0	+	.	gene_id "ENSMUSG00000027405.17"; transcript_id "ENSMUST00000150401.8"; gene_type "protein_coding"; gene_name "Nop56"; transcript_type "nonsense_mediated_decay"; transcript_name "Nop56-211"; exon_number 2; exon_id "ENSMUSE00001287638.2"; level 2; protein_id "ENSMUSP00000123890.2"; transcript_support_level "5"; mgi_id "MGI:1914384"; tag "mRNA_start_NF"; tag "cds_start_NF"; havana_gene "OTTMUSG00000015495.1"; havana_transcript "OTTMUST00000086817.1";
chr2	HAVANA	CDS	130119396	130119544	0	+	1	gene_id "ENSMUSG00000027405.17"; transcript_id "ENSMUST00000150401.8"; gene_type "protein_coding"; gene_name "Nop56"; transcript_type "nonsense_mediated_decay"; transcript_name "Nop56-211"; exon_number 2; exon_id "ENSMUSE00001287638.2"; level 2; protein_id "ENSMUSP00000123890.2"; transcript_support_level "5"; mgi_id "MGI:1914384"; tag "mRNA_start_NF"; tag "cds_start_NF"; havana_gene "OTTMUSG00000015495.1"; havana_transcript "OTTMUST00000086817.1";
chr2	HAVANA	exon	130119396	130119544	0	+	.	gene_id "ENSMUSG00000027405.17"; transcript_id "ENSMUST00000159373.2"; gene_type "protein_coding"; gene_name "Nop56"; transcript_type "protein_coding"; transcript_name "Nop56-214"; exon_number 2; exon_id "ENSMUSE00001287638.2"; level 2; protein_id "ENSMUSP00000124080.2"; transcript_support_level "3"; mgi_id "MGI:1914384"; tag "mRNA_start_NF"; tag "mRNA_end_NF"; tag "cds_start_NF"; tag "cds_end_NF"; havana_gene "OTTMUSG00000015495.1"; havana_transcript "OTTMUST00000086822.1";
chr2	HAVANA	CDS	130119396	130119544	0	+	1	gene_id "ENSMUSG00000027405.17"; transcript_id "ENSMUST00000159373.2"; gene_type "protein_coding"; gene_name "Nop56"; transcript_type "protein_coding"; transcript_name "Nop56-214"; exon_number 2; exon_id "ENSMUSE00001287638.2"; level 2; protein_id "ENSMUSP00000124080.2"; transcript_support_level "3"; mgi_id "MGI:1914384"; tag "mRNA_start_NF"; tag "mRNA_end_NF"; tag "cds_start_NF"; tag "cds_end_NF"; havana_gene "OTTMUSG00000015495.1"; havana_transcript "OTTMUST00000086822.1";
chr2	ENSEMBL_gcm37	exon	130119396	130119544	70.3374688793683	+	.	gene_id "ENSMUSG00000027405.17"; transcript_id "ENSMUSG00000027405.17_tx_4"; exon_id "chr2_130119396_130119544_+"; exonnum "9"; txlen "1985";
chr2	HAVANA	stop_codon	130119414	130119416	0	+	0	gene_id "ENSMUSG00000027405.17"; transcript_id "ENSMUST00000149955.9"; gene_type "protein_coding"; gene_name "Nop56"; transcript_type "nonsense_mediated_decay"; transcript_name "Nop56-210"; exon_number 4; exon_id "ENSMUSE00001293406.2"; level 2; protein_id "ENSMUSP00000123879.2"; transcript_support_level "3"; mgi_id "MGI:1914384"; tag "mRNA_start_NF"; tag "cds_start_NF"; havana_gene "OTTMUSG00000015495.1"; havana_transcript "OTTMUST00000086814.1";
chr2	HAVANA	UTR	130119414	130119544	0	+	.	gene_id "ENSMUSG00000027405.17"; transcript_id "ENSMUST00000149955.9"; gene_type "protein_coding"; gene_name "Nop56"; transcript_type "nonsense_mediated_decay"; transcript_name "Nop56-210"; exon_number 4; exon_id "ENSMUSE00001293406.2"; level 2; protein_id "ENSMUSP00000123879.2"; transcript_support_level "3"; mgi_id "MGI:1914384"; tag "mRNA_start_NF"; tag "cds_start_NF"; havana_gene "OTTMUSG00000015495.1"; havana_transcript "OTTMUST00000086814.1";
chr2	ENSEMBL	gene	130119617	130119686	0	+	.	gene_id "ENSMUSG00000065289.3"; gene_type "snoRNA"; gene_name "Gm23650"; level 3; mgi_id "MGI:5453427";
chr2	ENSEMBL	transcript	130119617	130119686	0	+	.	gene_id "ENSMUSG00000065289.3"; transcript_id "ENSMUST00000083355.3"; gene_type "snoRNA"; gene_name "Gm23650"; transcript_type "snoRNA"; transcript_name "Gm23650-201"; level 3; transcript_support_level "NA"; mgi_id "MGI:5453427"; tag "basic"; tag "Ensembl_canonical"; tag "GENCODE_Primary";
chr2	ENSEMBL	exon	130119617	130119686	0	+	.	gene_id "ENSMUSG00000065289.3"; transcript_id "ENSMUST00000083355.3"; gene_type "snoRNA"; gene_name "Gm23650"; transcript_type "snoRNA"; transcript_name "Gm23650-201"; exon_number 1; exon_id "ENSMUSE00000522514.2"; level 3; transcript_support_level "NA"; mgi_id "MGI:5453427"; tag "basic"; tag "Ensembl_canonical"; tag "GENCODE_Primary";
chr2	HAVANA	exon	130119631	130119890	0	+	.	gene_id "ENSMUSG00000027405.17"; transcript_id "ENSMUST00000145335.3"; gene_type "protein_coding"; gene_name "Nop56"; transcript_type "retained_intron"; transcript_name "Nop56-208"; exon_number 1; exon_id "ENSMUSE00000783400.3"; level 2; transcript_support_level "2"; mgi_id "MGI:1914384"; havana_gene "OTTMUSG00000015495.1"; havana_transcript "OTTMUST00000086821.1";
chr2	HAVANA	transcript	130119631	130121200	0	+	.	gene_id "ENSMUSG00000027405.17"; transcript_id "ENSMUST00000145335.3"; gene_type "protein_coding"; gene_name "Nop56"; transcript_type "retained_intron"; transcript_name "Nop56-208"; level 2; transcript_support_level "2"; mgi_id "MGI:1914384"; havana_gene "OTTMUSG00000015495.1"; havana_transcript "OTTMUST00000086821.1";
chr2	HAVANA	exon	130119769	130119875	0	+	.	gene_id "ENSMUSG00000027405.17"; transcript_id "ENSMUST00000162063.8"; gene_type "protein_coding"; gene_name "Nop56"; transcript_type "retained_intron"; transcript_name "Nop56-219"; exon_number 4; exon_id "ENSMUSE00000842787.2"; level 2; transcript_support_level "2"; mgi_id "MGI:1914384"; havana_gene "OTTMUSG00000015495.1"; havana_transcript "OTTMUST00000086815.1";
chr2	HAVANA	exon	130119769	130119879	0	+	.	gene_id "ENSMUSG00000027405.17"; transcript_id "ENSMUST00000143547.2"; gene_type "protein_coding"; gene_name "Nop56"; transcript_type "nonsense_mediated_decay"; transcript_name "Nop56-207"; exon_number 4; exon_id "ENSMUSE00000790519.2"; level 2; protein_id "ENSMUSP00000124228.2"; transcript_support_level "3"; mgi_id "MGI:1914384"; tag "mRNA_start_NF"; tag "cds_start_NF"; havana_gene "OTTMUSG00000015495.1"; havana_transcript "OTTMUST00000086816.1";
chr2	HAVANA	UTR	130119769	130119879	0	+	.	gene_id "ENSMUSG00000027405.17"; transcript_id "ENSMUST00000143547.2"; gene_type "protein_coding"; gene_name "Nop56"; transcript_type "nonsense_mediated_decay"; transcript_name "Nop56-207"; exon_number 4; exon_id "ENSMUSE00000790519.2"; level 2; protein_id "ENSMUSP00000124228.2"; transcript_support_level "3"; mgi_id "MGI:1914384"; tag "mRNA_start_NF"; tag "cds_start_NF"; havana_gene "OTTMUSG00000015495.1"; havana_transcript "OTTMUST00000086816.1";
chr2	HAVANA	exon	130119769	130119890	0	+	.	gene_id "ENSMUSG00000027405.17"; transcript_id "ENSMUST00000103198.11"; gene_type "protein_coding"; gene_name "Nop56"; transcript_type "protein_coding"; transcript_name "Nop56-202"; exon_number 10; exon_id "ENSMUSE00001293317.2"; level 2; protein_id "ENSMUSP00000099487.5"; transcript_support_level "1"; mgi_id "MGI:1914384"; tag "basic"; tag "Ensembl_canonical"; tag "GENCODE_Primary"; tag "appris_principal_1"; tag "CCDS"; ccdsid "CCDS16737.1"; havana_gene "OTTMUSG00000015495.1"; havana_transcript "OTTMUST00000036787.1";
chr2	HAVANA	CDS	130119769	130119890	0	+	2	gene_id "ENSMUSG00000027405.17"; transcript_id "ENSMUST00000103198.11"; gene_type "protein_coding"; gene_name "Nop56"; transcript_type "protein_coding"; transcript_name "Nop56-202"; exon_number 10; exon_id "ENSMUSE00001293317.2"; level 2; protein_id "ENSMUSP00000099487.5"; transcript_support_level "1"; mgi_id "MGI:1914384"; tag "basic"; tag "Ensembl_canonical"; tag "GENCODE_Primary"; tag "appris_principal_1"; tag "CCDS"; ccdsid "CCDS16737.1"; havana_gene "OTTMUSG00000015495.1"; havana_transcript "OTTMUST00000036787.1";
chr2	HAVANA	exon	130119769	130119890	0	+	.	gene_id "ENSMUSG00000027405.17"; transcript_id "ENSMUST00000149955.9"; gene_type "protein_coding"; gene_name "Nop56"; transcript_type "nonsense_mediated_decay"; transcript_name "Nop56-210"; exon_number 5; exon_id "ENSMUSE00001312896.2"; level 2; protein_id "ENSMUSP00000123879.2"; transcript_support_level "3"; mgi_id "MGI:1914384"; tag "mRNA_start_NF"; tag "cds_start_NF"; havana_gene "OTTMUSG00000015495.1"; havana_transcript "OTTMUST00000086814.1";
chr2	HAVANA	UTR	130119769	130119890	0	+	.	gene_id "ENSMUSG00000027405.17"; transcript_id "ENSMUST00000149955.9"; gene_type "protein_coding"; gene_name "Nop56"; transcript_type "nonsense_mediated_decay"; transcript_name "Nop56-210"; exon_number 5; exon_id "ENSMUSE00001312896.2"; level 2; protein_id "ENSMUSP00000123879.2"; transcript_support_level "3"; mgi_id "MGI:1914384"; tag "mRNA_start_NF"; tag "cds_start_NF"; havana_gene "OTTMUSG00000015495.1"; havana_transcript "OTTMUST00000086814.1";
chr2	HAVANA	exon	130119769	130119890	0	+	.	gene_id "ENSMUSG00000027405.17"; transcript_id "ENSMUST00000146454.9"; gene_type "protein_coding"; gene_name "Nop56"; transcript_type "protein_coding"; transcript_name "Nop56-209"; exon_number 4; exon_id "ENSMUSE00001293317.2"; level 2; protein_id "ENSMUSP00000125304.2"; transcript_support_level "5"; mgi_id "MGI:1914384"; tag "mRNA_start_NF"; tag "cds_start_NF"; havana_gene "OTTMUSG00000015495.1"; havana_transcript "OTTMUST00000086818.1";
chr2	HAVANA	CDS	130119769	130119890	0	+	2	gene_id "ENSMUSG00000027405.17"; transcript_id "ENSMUST00000146454.9"; gene_type "protein_coding"; gene_name "Nop56"; transcript_type "protein_coding"; transcript_name "Nop56-209"; exon_number 4; exon_id "ENSMUSE00001293317.2"; level 2; protein_id "ENSMUSP00000125304.2"; transcript_support_level "5"; mgi_id "MGI:1914384"; tag "mRNA_start_NF"; tag "cds_start_NF"; havana_gene "OTTMUSG00000015495.1"; havana_transcript "OTTMUST00000086818.1";
chr2	HAVANA	exon	130119769	130119890	0	+	.	gene_id "ENSMUSG00000027405.17"; transcript_id "ENSMUST00000153353.9"; gene_type "protein_coding"; gene_name "Nop56"; transcript_type "retained_intron"; transcript_name "Nop56-213"; exon_number 2; exon_id "ENSMUSE00001312896.2"; level 2; transcript_support_level "1"; mgi_id "MGI:1914384"; havana_gene "OTTMUSG00000015495.1"; havana_transcript "OTTMUST00000086808.1";
chr2	HAVANA	exon	130119769	130119890	0	+	.	gene_id "ENSMUSG00000027405.17"; transcript_id "ENSMUST00000028890.15"; gene_type "protein_coding"; gene_name "Nop56"; transcript_type "protein_coding"; transcript_name "Nop56-201"; exon_number 3; exon_id "ENSMUSE00001293317.2"; level 2; protein_id "ENSMUSP00000028890.9"; transcript_support_level "2"; mgi_id "MGI:1914384"; tag "mRNA_start_NF"; tag "cds_start_NF"; havana_gene "OTTMUSG00000015495.1"; havana_transcript "OTTMUST00000086809.1";
chr2	HAVANA	CDS	130119769	130119890	0	+	2	gene_id "ENSMUSG00000027405.17"; transcript_id "ENSMUST00000028890.15"; gene_type "protein_coding"; gene_name "Nop56"; transcript_type "protein_coding"; transcript_name "Nop56-201"; exon_number 3; exon_id "ENSMUSE00001293317.2"; level 2; protein_id "ENSMUSP00000028890.9"; transcript_support_level "2"; mgi_id "MGI:1914384"; tag "mRNA_start_NF"; tag "cds_start_NF"; havana_gene "OTTMUSG00000015495.1"; havana_transcript "OTTMUST00000086809.1";
chr2	HAVANA	exon	130119769	130119890	0	+	.	gene_id "ENSMUSG00000027405.17"; transcript_id "ENSMUST00000150401.8"; gene_type "protein_coding"; gene_name "Nop56"; transcript_type "nonsense_mediated_decay"; transcript_name "Nop56-211"; exon_number 3; exon_id "ENSMUSE00001293317.2"; level 2; protein_id "ENSMUSP00000123890.2"; transcript_support_level "5"; mgi_id "MGI:1914384"; tag "mRNA_start_NF"; tag "cds_start_NF"; havana_gene "OTTMUSG00000015495.1"; havana_transcript "OTTMUST00000086817.1";
chr2	HAVANA	CDS	130119769	130119890	0	+	2	gene_id "ENSMUSG00000027405.17"; transcript_id "ENSMUST00000150401.8"; gene_type "protein_coding"; gene_name "Nop56"; transcript_type "nonsense_mediated_decay"; transcript_name "Nop56-211"; exon_number 3; exon_id "ENSMUSE00001293317.2"; level 2; protein_id "ENSMUSP00000123890.2"; transcript_support_level "5"; mgi_id "MGI:1914384"; tag "mRNA_start_NF"; tag "cds_start_NF"; havana_gene "OTTMUSG00000015495.1"; havana_transcript "OTTMUST00000086817.1";
chr2	HAVANA	exon	130119769	130119890	0	+	.	gene_id "ENSMUSG00000027405.17"; transcript_id "ENSMUST00000133351.3"; gene_type "protein_coding"; gene_name "Nop56"; transcript_type "retained_intron"; transcript_name "Nop56-203"; exon_number 2; exon_id "ENSMUSE00001312896.2"; level 2; transcript_support_level "2"; mgi_id "MGI:1914384"; havana_gene "OTTMUSG00000015495.1"; havana_transcript "OTTMUST00000086820.1";
chr2	HAVANA	exon	130119769	130119890	0	+	.	gene_id "ENSMUSG00000027405.17"; transcript_id "ENSMUST00000159373.2"; gene_type "protein_coding"; gene_name "Nop56"; transcript_type "protein_coding"; transcript_name "Nop56-214"; exon_number 3; exon_id "ENSMUSE00001293317.2"; level 2; protein_id "ENSMUSP00000124080.2"; transcript_support_level "3"; mgi_id "MGI:1914384"; tag "mRNA_start_NF"; tag "mRNA_end_NF"; tag "cds_start_NF"; tag "cds_end_NF"; havana_gene "OTTMUSG00000015495.1"; havana_transcript "OTTMUST00000086822.1";
chr2	HAVANA	CDS	130119769	130119890	0	+	2	gene_id "ENSMUSG00000027405.17"; transcript_id "ENSMUST00000159373.2"; gene_type "protein_coding"; gene_name "Nop56"; transcript_type "protein_coding"; transcript_name "Nop56-214"; exon_number 3; exon_id "ENSMUSE00001293317.2"; level 2; protein_id "ENSMUSP00000124080.2"; transcript_support_level "3"; mgi_id "MGI:1914384"; tag "mRNA_start_NF"; tag "mRNA_end_NF"; tag "cds_start_NF"; tag "cds_end_NF"; havana_gene "OTTMUSG00000015495.1"; havana_transcript "OTTMUST00000086822.1";
chr2	ENSEMBL_gcm37	exon	130119769	130119890	70.3374688793683	+	.	gene_id "ENSMUSG00000027405.17"; transcript_id "ENSMUSG00000027405.17_tx_4"; exon_id "chr2_130119769_130119890_+"; exonnum "10"; txlen "1985";
chr2	ENSEMBL	gene	130119936	130120007	0	+	.	gene_id "ENSMUSG00000065272.3"; gene_type "snoRNA"; gene_name "Snord57"; level 3; mgi_id "MGI:3819544";
chr2	ENSEMBL	transcript	130119936	130120007	0	+	.	gene_id "ENSMUSG00000065272.3"; transcript_id "ENSMUST00000083338.3"; gene_type "snoRNA"; gene_name "Snord57"; transcript_type "snoRNA"; transcript_name "Snord57-201"; level 3; transcript_support_level "NA"; mgi_id "MGI:3819544"; tag "basic"; tag "Ensembl_canonical"; tag "GENCODE_Primary";
chr2	ENSEMBL	exon	130119936	130120007	0	+	.	gene_id "ENSMUSG00000065272.3"; transcript_id "ENSMUST00000083338.3"; gene_type "snoRNA"; gene_name "Snord57"; transcript_type "snoRNA"; transcript_name "Snord57-201"; exon_number 1; exon_id "ENSMUSE00000522497.2"; level 3; transcript_support_level "NA"; mgi_id "MGI:3819544"; tag "basic"; tag "Ensembl_canonical"; tag "GENCODE_Primary";
chr2	HAVANA	exon	130120076	130120150	0	+	.	gene_id "ENSMUSG00000027405.17"; transcript_id "ENSMUST00000159373.2"; gene_type "protein_coding"; gene_name "Nop56"; transcript_type "protein_coding"; transcript_name "Nop56-214"; exon_number 4; exon_id "ENSMUSE00000791663.3"; level 2; protein_id "ENSMUSP00000124080.2"; transcript_support_level "3"; mgi_id "MGI:1914384"; tag "mRNA_start_NF"; tag "mRNA_end_NF"; tag "cds_start_NF"; tag "cds_end_NF"; havana_gene "OTTMUSG00000015495.1"; havana_transcript "OTTMUST00000086822.1";
chr2	HAVANA	CDS	130120076	130120150	0	+	0	gene_id "ENSMUSG00000027405.17"; transcript_id "ENSMUST00000159373.2"; gene_type "protein_coding"; gene_name "Nop56"; transcript_type "protein_coding"; transcript_name "Nop56-214"; exon_number 4; exon_id "ENSMUSE00000791663.3"; level 2; protein_id "ENSMUSP00000124080.2"; transcript_support_level "3"; mgi_id "MGI:1914384"; tag "mRNA_start_NF"; tag "mRNA_end_NF"; tag "cds_start_NF"; tag "cds_end_NF"; havana_gene "OTTMUSG00000015495.1"; havana_transcript "OTTMUST00000086822.1";
chr2	HAVANA	exon	130120076	130120210	0	+	.	gene_id "ENSMUSG00000027405.17"; transcript_id "ENSMUST00000103198.11"; gene_type "protein_coding"; gene_name "Nop56"; transcript_type "protein_coding"; transcript_name "Nop56-202"; exon_number 11; exon_id "ENSMUSE00001260812.2"; level 2; protein_id "ENSMUSP00000099487.5"; transcript_support_level "1"; mgi_id "MGI:1914384"; tag "basic"; tag "Ensembl_canonical"; tag "GENCODE_Primary"; tag "appris_principal_1"; tag "CCDS"; ccdsid "CCDS16737.1"; havana_gene "OTTMUSG00000015495.1"; havana_transcript "OTTMUST00000036787.1";
chr2	HAVANA	CDS	130120076	130120210	0	+	0	gene_id "ENSMUSG00000027405.17"; transcript_id "ENSMUST00000103198.11"; gene_type "protein_coding"; gene_name "Nop56"; transcript_type "protein_coding"; transcript_name "Nop56-202"; exon_number 11; exon_id "ENSMUSE00001260812.2"; level 2; protein_id "ENSMUSP00000099487.5"; transcript_support_level "1"; mgi_id "MGI:1914384"; tag "basic"; tag "Ensembl_canonical"; tag "GENCODE_Primary"; tag "appris_principal_1"; tag "CCDS"; ccdsid "CCDS16737.1"; havana_gene "OTTMUSG00000015495.1"; havana_transcript "OTTMUST00000036787.1";
chr2	HAVANA	exon	130120076	130120210	0	+	.	gene_id "ENSMUSG00000027405.17"; transcript_id "ENSMUST00000149955.9"; gene_type "protein_coding"; gene_name "Nop56"; transcript_type "nonsense_mediated_decay"; transcript_name "Nop56-210"; exon_number 6; exon_id "ENSMUSE00001256895.2"; level 2; protein_id "ENSMUSP00000123879.2"; transcript_support_level "3"; mgi_id "MGI:1914384"; tag "mRNA_start_NF"; tag "cds_start_NF"; havana_gene "OTTMUSG00000015495.1"; havana_transcript "OTTMUST00000086814.1";
chr2	HAVANA	UTR	130120076	130120210	0	+	.	gene_id "ENSMUSG00000027405.17"; transcript_id "ENSMUST00000149955.9"; gene_type "protein_coding"; gene_name "Nop56"; transcript_type "nonsense_mediated_decay"; transcript_name "Nop56-210"; exon_number 6; exon_id "ENSMUSE00001256895.2"; level 2; protein_id "ENSMUSP00000123879.2"; transcript_support_level "3"; mgi_id "MGI:1914384"; tag "mRNA_start_NF"; tag "cds_start_NF"; havana_gene "OTTMUSG00000015495.1"; havana_transcript "OTTMUST00000086814.1";
chr2	HAVANA	exon	130120076	130120210	0	+	.	gene_id "ENSMUSG00000027405.17"; transcript_id "ENSMUST00000146454.9"; gene_type "protein_coding"; gene_name "Nop56"; transcript_type "protein_coding"; transcript_name "Nop56-209"; exon_number 5; exon_id "ENSMUSE00001260812.2"; level 2; protein_id "ENSMUSP00000125304.2"; transcript_support_level "5"; mgi_id "MGI:1914384"; tag "mRNA_start_NF"; tag "cds_start_NF"; havana_gene "OTTMUSG00000015495.1"; havana_transcript "OTTMUST00000086818.1";
chr2	HAVANA	CDS	130120076	130120210	0	+	0	gene_id "ENSMUSG00000027405.17"; transcript_id "ENSMUST00000146454.9"; gene_type "protein_coding"; gene_name "Nop56"; transcript_type "protein_coding"; transcript_name "Nop56-209"; exon_number 5; exon_id "ENSMUSE00001260812.2"; level 2; protein_id "ENSMUSP00000125304.2"; transcript_support_level "5"; mgi_id "MGI:1914384"; tag "mRNA_start_NF"; tag "cds_start_NF"; havana_gene "OTTMUSG00000015495.1"; havana_transcript "OTTMUST00000086818.1";
chr2	HAVANA	exon	130120076	130120210	0	+	.	gene_id "ENSMUSG00000027405.17"; transcript_id "ENSMUST00000153353.9"; gene_type "protein_coding"; gene_name "Nop56"; transcript_type "retained_intron"; transcript_name "Nop56-213"; exon_number 3; exon_id "ENSMUSE00001256895.2"; level 2; transcript_support_level "1"; mgi_id "MGI:1914384"; havana_gene "OTTMUSG00000015495.1"; havana_transcript "OTTMUST00000086808.1";
chr2	HAVANA	exon	130120076	130120210	0	+	.	gene_id "ENSMUSG00000027405.17"; transcript_id "ENSMUST00000028890.15"; gene_type "protein_coding"; gene_name "Nop56"; transcript_type "protein_coding"; transcript_name "Nop56-201"; exon_number 4; exon_id "ENSMUSE00001260812.2"; level 2; protein_id "ENSMUSP00000028890.9"; transcript_support_level "2"; mgi_id "MGI:1914384"; tag "mRNA_start_NF"; tag "cds_start_NF"; havana_gene "OTTMUSG00000015495.1"; havana_transcript "OTTMUST00000086809.1";
chr2	HAVANA	CDS	130120076	130120210	0	+	0	gene_id "ENSMUSG00000027405.17"; transcript_id "ENSMUST00000028890.15"; gene_type "protein_coding"; gene_name "Nop56"; transcript_type "protein_coding"; transcript_name "Nop56-201"; exon_number 4; exon_id "ENSMUSE00001260812.2"; level 2; protein_id "ENSMUSP00000028890.9"; transcript_support_level "2"; mgi_id "MGI:1914384"; tag "mRNA_start_NF"; tag "cds_start_NF"; havana_gene "OTTMUSG00000015495.1"; havana_transcript "OTTMUST00000086809.1";
chr2	HAVANA	exon	130120076	130120210	0	+	.	gene_id "ENSMUSG00000027405.17"; transcript_id "ENSMUST00000150401.8"; gene_type "protein_coding"; gene_name "Nop56"; transcript_type "nonsense_mediated_decay"; transcript_name "Nop56-211"; exon_number 4; exon_id "ENSMUSE00001260812.2"; level 2; protein_id "ENSMUSP00000123890.2"; transcript_support_level "5"; mgi_id "MGI:1914384"; tag "mRNA_start_NF"; tag "cds_start_NF"; havana_gene "OTTMUSG00000015495.1"; havana_transcript "OTTMUST00000086817.1";
chr2	HAVANA	CDS	130120076	130120210	0	+	0	gene_id "ENSMUSG00000027405.17"; transcript_id "ENSMUST00000150401.8"; gene_type "protein_coding"; gene_name "Nop56"; transcript_type "nonsense_mediated_decay"; transcript_name "Nop56-211"; exon_number 4; exon_id "ENSMUSE00001260812.2"; level 2; protein_id "ENSMUSP00000123890.2"; transcript_support_level "5"; mgi_id "MGI:1914384"; tag "mRNA_start_NF"; tag "cds_start_NF"; havana_gene "OTTMUSG00000015495.1"; havana_transcript "OTTMUST00000086817.1";
chr2	HAVANA	exon	130120076	130120210	0	+	.	gene_id "ENSMUSG00000027405.17"; transcript_id "ENSMUST00000145335.3"; gene_type "protein_coding"; gene_name "Nop56"; transcript_type "retained_intron"; transcript_name "Nop56-208"; exon_number 2; exon_id "ENSMUSE00001256895.2"; level 2; transcript_support_level "2"; mgi_id "MGI:1914384"; havana_gene "OTTMUSG00000015495.1"; havana_transcript "OTTMUST00000086821.1";
chr2	ENSEMBL_gcm37	exon	130120076	130120210	70.3374688793683	+	.	gene_id "ENSMUSG00000027405.17"; transcript_id "ENSMUSG00000027405.17_tx_4"; exon_id "chr2_130120076_130120210_+"; exonnum "11"; txlen "1985";
chr2	HAVANA	exon	130120076	130120383	0	+	.	gene_id "ENSMUSG00000027405.17"; transcript_id "ENSMUST00000133351.3"; gene_type "protein_coding"; gene_name "Nop56"; transcript_type "retained_intron"; transcript_name "Nop56-203"; exon_number 3; exon_id "ENSMUSE00000773597.3"; level 2; transcript_support_level "2"; mgi_id "MGI:1914384"; havana_gene "OTTMUSG00000015495.1"; havana_transcript "OTTMUST00000086820.1";
chr2	HAVANA	exon	130120076	130120903	0	+	.	gene_id "ENSMUSG00000027405.17"; transcript_id "ENSMUST00000161543.2"; gene_type "protein_coding"; gene_name "Nop56"; transcript_type "retained_intron"; transcript_name "Nop56-218"; exon_number 7; exon_id "ENSMUSE00000773707.3"; level 2; transcript_support_level "2"; mgi_id "MGI:1914384"; havana_gene "OTTMUSG00000015495.1"; havana_transcript "OTTMUST00000086807.1";
chr2	HAVANA	CDS	130120333	130120347	0	+	0	gene_id "ENSMUSG00000027405.17"; transcript_id "ENSMUST00000146454.9"; gene_type "protein_coding"; gene_name "Nop56"; transcript_type "protein_coding"; transcript_name "Nop56-209"; exon_number 6; exon_id "ENSMUSE00000853389.2"; level 2; protein_id "ENSMUSP00000125304.2"; transcript_support_level "5"; mgi_id "MGI:1914384"; tag "mRNA_start_NF"; tag "cds_start_NF"; havana_gene "OTTMUSG00000015495.1"; havana_transcript "OTTMUST00000086818.1";
chr2	HAVANA	CDS	130120333	130120347	0	+	0	gene_id "ENSMUSG00000027405.17"; transcript_id "ENSMUST00000150401.8"; gene_type "protein_coding"; gene_name "Nop56"; transcript_type "nonsense_mediated_decay"; transcript_name "Nop56-211"; exon_number 5; exon_id "ENSMUSE00000816916.2"; level 2; protein_id "ENSMUSP00000123890.2"; transcript_support_level "5"; mgi_id "MGI:1914384"; tag "mRNA_start_NF"; tag "cds_start_NF"; havana_gene "OTTMUSG00000015495.1"; havana_transcript "OTTMUST00000086817.1";
chr2	HAVANA	exon	130120333	130120451	0	+	.	gene_id "ENSMUSG00000027405.17"; transcript_id "ENSMUST00000150401.8"; gene_type "protein_coding"; gene_name "Nop56"; transcript_type "nonsense_mediated_decay"; transcript_name "Nop56-211"; exon_number 5; exon_id "ENSMUSE00000816916.2"; level 2; protein_id "ENSMUSP00000123890.2"; transcript_support_level "5"; mgi_id "MGI:1914384"; tag "mRNA_start_NF"; tag "cds_start_NF"; havana_gene "OTTMUSG00000015495.1"; havana_transcript "OTTMUST00000086817.1";
chr2	sragcm37_mid	exon	130120333	130120490	70.3374688793683	+	.	gene_id "ENSMUSG00000027405.17"; transcript_id "ENSMUSG00000027405.17_tx_4"; exon_id "chr2_130120333_130120490_+"; exonnum "12"; txlen "1985";
chr2	HAVANA	exon	130120333	130121173	0	+	.	gene_id "ENSMUSG00000027405.17"; transcript_id "ENSMUST00000146454.9"; gene_type "protein_coding"; gene_name "Nop56"; transcript_type "protein_coding"; transcript_name "Nop56-209"; exon_number 6; exon_id "ENSMUSE00000853389.2"; level 2; protein_id "ENSMUSP00000125304.2"; transcript_support_level "5"; mgi_id "MGI:1914384"; tag "mRNA_start_NF"; tag "cds_start_NF"; havana_gene "OTTMUSG00000015495.1"; havana_transcript "OTTMUST00000086818.1";
chr2	HAVANA	stop_codon	130120348	130120350	0	+	0	gene_id "ENSMUSG00000027405.17"; transcript_id "ENSMUST00000146454.9"; gene_type "protein_coding"; gene_name "Nop56"; transcript_type "protein_coding"; transcript_name "Nop56-209"; exon_number 6; exon_id "ENSMUSE00000853389.2"; level 2; protein_id "ENSMUSP00000125304.2"; transcript_support_level "5"; mgi_id "MGI:1914384"; tag "mRNA_start_NF"; tag "cds_start_NF"; havana_gene "OTTMUSG00000015495.1"; havana_transcript "OTTMUST00000086818.1";
chr2	HAVANA	stop_codon	130120348	130120350	0	+	0	gene_id "ENSMUSG00000027405.17"; transcript_id "ENSMUST00000150401.8"; gene_type "protein_coding"; gene_name "Nop56"; transcript_type "nonsense_mediated_decay"; transcript_name "Nop56-211"; exon_number 5; exon_id "ENSMUSE00000816916.2"; level 2; protein_id "ENSMUSP00000123890.2"; transcript_support_level "5"; mgi_id "MGI:1914384"; tag "mRNA_start_NF"; tag "cds_start_NF"; havana_gene "OTTMUSG00000015495.1"; havana_transcript "OTTMUST00000086817.1";
chr2	HAVANA	UTR	130120348	130120451	0	+	.	gene_id "ENSMUSG00000027405.17"; transcript_id "ENSMUST00000150401.8"; gene_type "protein_coding"; gene_name "Nop56"; transcript_type "nonsense_mediated_decay"; transcript_name "Nop56-211"; exon_number 5; exon_id "ENSMUSE00000816916.2"; level 2; protein_id "ENSMUSP00000123890.2"; transcript_support_level "5"; mgi_id "MGI:1914384"; tag "mRNA_start_NF"; tag "cds_start_NF"; havana_gene "OTTMUSG00000015495.1"; havana_transcript "OTTMUST00000086817.1";
chr2	HAVANA	UTR	130120348	130121173	0	+	.	gene_id "ENSMUSG00000027405.17"; transcript_id "ENSMUST00000146454.9"; gene_type "protein_coding"; gene_name "Nop56"; transcript_type "protein_coding"; transcript_name "Nop56-209"; exon_number 6; exon_id "ENSMUSE00000853389.2"; level 2; protein_id "ENSMUSP00000125304.2"; transcript_support_level "5"; mgi_id "MGI:1914384"; tag "mRNA_start_NF"; tag "cds_start_NF"; havana_gene "OTTMUSG00000015495.1"; havana_transcript "OTTMUST00000086818.1";
chr2	HAVANA	exon	130120817	130120883	0	+	.	gene_id "ENSMUSG00000027405.17"; transcript_id "ENSMUST00000149955.9"; gene_type "protein_coding"; gene_name "Nop56"; transcript_type "nonsense_mediated_decay"; transcript_name "Nop56-210"; exon_number 7; exon_id "ENSMUSE00000782768.3"; level 2; protein_id "ENSMUSP00000123879.2"; transcript_support_level "3"; mgi_id "MGI:1914384"; tag "mRNA_start_NF"; tag "cds_start_NF"; havana_gene "OTTMUSG00000015495.1"; havana_transcript "OTTMUST00000086814.1";
chr2	HAVANA	UTR	130120817	130120883	0	+	.	gene_id "ENSMUSG00000027405.17"; transcript_id "ENSMUST00000149955.9"; gene_type "protein_coding"; gene_name "Nop56"; transcript_type "nonsense_mediated_decay"; transcript_name "Nop56-210"; exon_number 7; exon_id "ENSMUSE00000782768.3"; level 2; protein_id "ENSMUSP00000123879.2"; transcript_support_level "3"; mgi_id "MGI:1914384"; tag "mRNA_start_NF"; tag "cds_start_NF"; havana_gene "OTTMUSG00000015495.1"; havana_transcript "OTTMUST00000086814.1";
chr2	HAVANA	CDS	130120817	130121140	0	+	0	gene_id "ENSMUSG00000027405.17"; transcript_id "ENSMUST00000103198.11"; gene_type "protein_coding"; gene_name "Nop56"; transcript_type "protein_coding"; transcript_name "Nop56-202"; exon_number 12; exon_id "ENSMUSE00000661562.5"; level 2; protein_id "ENSMUSP00000099487.5"; transcript_support_level "1"; mgi_id "MGI:1914384"; tag "basic"; tag "Ensembl_canonical"; tag "GENCODE_Primary"; tag "appris_principal_1"; tag "CCDS"; ccdsid "CCDS16737.1"; havana_gene "OTTMUSG00000015495.1"; havana_transcript "OTTMUST00000036787.1";
chr2	HAVANA	CDS	130120817	130121140	0	+	0	gene_id "ENSMUSG00000027405.17"; transcript_id "ENSMUST00000028890.15"; gene_type "protein_coding"; gene_name "Nop56"; transcript_type "protein_coding"; transcript_name "Nop56-201"; exon_number 5; exon_id "ENSMUSE00000735047.2"; level 2; protein_id "ENSMUSP00000028890.9"; transcript_support_level "2"; mgi_id "MGI:1914384"; tag "mRNA_start_NF"; tag "cds_start_NF"; havana_gene "OTTMUSG00000015495.1"; havana_transcript "OTTMUST00000086809.1";
chr2	HAVANA	exon	130120817	130121198	0	+	.	gene_id "ENSMUSG00000027405.17"; transcript_id "ENSMUST00000028890.15"; gene_type "protein_coding"; gene_name "Nop56"; transcript_type "protein_coding"; transcript_name "Nop56-201"; exon_number 5; exon_id "ENSMUSE00000735047.2"; level 2; protein_id "ENSMUSP00000028890.9"; transcript_support_level "2"; mgi_id "MGI:1914384"; tag "mRNA_start_NF"; tag "cds_start_NF"; havana_gene "OTTMUSG00000015495.1"; havana_transcript "OTTMUST00000086809.1";
chr2	HAVANA	exon	130120817	130121199	0	+	.	gene_id "ENSMUSG00000027405.17"; transcript_id "ENSMUST00000150401.8"; gene_type "protein_coding"; gene_name "Nop56"; transcript_type "nonsense_mediated_decay"; transcript_name "Nop56-211"; exon_number 6; exon_id "ENSMUSE00000730056.2"; level 2; protein_id "ENSMUSP00000123890.2"; transcript_support_level "5"; mgi_id "MGI:1914384"; tag "mRNA_start_NF"; tag "cds_start_NF"; havana_gene "OTTMUSG00000015495.1"; havana_transcript "OTTMUST00000086817.1";
chr2	HAVANA	UTR	130120817	130121199	0	+	.	gene_id "ENSMUSG00000027405.17"; transcript_id "ENSMUST00000150401.8"; gene_type "protein_coding"; gene_name "Nop56"; transcript_type "nonsense_mediated_decay"; transcript_name "Nop56-211"; exon_number 6; exon_id "ENSMUSE00000730056.2"; level 2; protein_id "ENSMUSP00000123890.2"; transcript_support_level "5"; mgi_id "MGI:1914384"; tag "mRNA_start_NF"; tag "cds_start_NF"; havana_gene "OTTMUSG00000015495.1"; havana_transcript "OTTMUST00000086817.1";
chr2	ENSEMBL_gcm37	exon	130120817	130121199	70.3374688793683	+	.	gene_id "ENSMUSG00000027405.17"; transcript_id "ENSMUSG00000027405.17_tx_4"; exon_id "chr2_130120817_130121199_+"; exonnum "13"; txlen "1985";
chr2	HAVANA	exon	130120817	130121200	0	+	.	gene_id "ENSMUSG00000027405.17"; transcript_id "ENSMUST00000145335.3"; gene_type "protein_coding"; gene_name "Nop56"; transcript_type "retained_intron"; transcript_name "Nop56-208"; exon_number 3; exon_id "ENSMUSE00000771579.2"; level 2; transcript_support_level "2"; mgi_id "MGI:1914384"; havana_gene "OTTMUSG00000015495.1"; havana_transcript "OTTMUST00000086821.1";
chr2	HAVANA	exon	130120817	130121227	0	+	.	gene_id "ENSMUSG00000027405.17"; transcript_id "ENSMUST00000153353.9"; gene_type "protein_coding"; gene_name "Nop56"; transcript_type "retained_intron"; transcript_name "Nop56-213"; exon_number 4; exon_id "ENSMUSE00000764958.3"; level 2; transcript_support_level "1"; mgi_id "MGI:1914384"; havana_gene "OTTMUSG00000015495.1"; havana_transcript "OTTMUST00000086808.1";
chr2	HAVANA	exon	130120817	130121233	0	+	.	gene_id "ENSMUSG00000027405.17"; transcript_id "ENSMUST00000103198.11"; gene_type "protein_coding"; gene_name "Nop56"; transcript_type "protein_coding"; transcript_name "Nop56-202"; exon_number 12; exon_id "ENSMUSE00000661562.5"; level 2; protein_id "ENSMUSP00000099487.5"; transcript_support_level "1"; mgi_id "MGI:1914384"; tag "basic"; tag "Ensembl_canonical"; tag "GENCODE_Primary"; tag "appris_principal_1"; tag "CCDS"; ccdsid "CCDS16737.1"; havana_gene "OTTMUSG00000015495.1"; havana_transcript "OTTMUST00000036787.1";
chr2	HAVANA	stop_codon	130121141	130121143	0	+	0	gene_id "ENSMUSG00000027405.17"; transcript_id "ENSMUST00000103198.11"; gene_type "protein_coding"; gene_name "Nop56"; transcript_type "protein_coding"; transcript_name "Nop56-202"; exon_number 12; exon_id "ENSMUSE00000661562.5"; level 2; protein_id "ENSMUSP00000099487.5"; transcript_support_level "1"; mgi_id "MGI:1914384"; tag "basic"; tag "Ensembl_canonical"; tag "GENCODE_Primary"; tag "appris_principal_1"; tag "CCDS"; ccdsid "CCDS16737.1"; havana_gene "OTTMUSG00000015495.1"; havana_transcript "OTTMUST00000036787.1";
chr2	HAVANA	stop_codon	130121141	130121143	0	+	0	gene_id "ENSMUSG00000027405.17"; transcript_id "ENSMUST00000028890.15"; gene_type "protein_coding"; gene_name "Nop56"; transcript_type "protein_coding"; transcript_name "Nop56-201"; exon_number 5; exon_id "ENSMUSE00000735047.2"; level 2; protein_id "ENSMUSP00000028890.9"; transcript_support_level "2"; mgi_id "MGI:1914384"; tag "mRNA_start_NF"; tag "cds_start_NF"; havana_gene "OTTMUSG00000015495.1"; havana_transcript "OTTMUST00000086809.1";
chr2	HAVANA	UTR	130121141	130121198	0	+	.	gene_id "ENSMUSG00000027405.17"; transcript_id "ENSMUST00000028890.15"; gene_type "protein_coding"; gene_name "Nop56"; transcript_type "protein_coding"; transcript_name "Nop56-201"; exon_number 5; exon_id "ENSMUSE00000735047.2"; level 2; protein_id "ENSMUSP00000028890.9"; transcript_support_level "2"; mgi_id "MGI:1914384"; tag "mRNA_start_NF"; tag "cds_start_NF"; havana_gene "OTTMUSG00000015495.1"; havana_transcript "OTTMUST00000086809.1";
chr2	HAVANA	UTR	130121141	130121233	0	+	.	gene_id "ENSMUSG00000027405.17"; transcript_id "ENSMUST00000103198.11"; gene_type "protein_coding"; gene_name "Nop56"; transcript_type "protein_coding"; transcript_name "Nop56-202"; exon_number 12; exon_id "ENSMUSE00000661562.5"; level 2; protein_id "ENSMUSP00000099487.5"; transcript_support_level "1"; mgi_id "MGI:1914384"; tag "basic"; tag "Ensembl_canonical"; tag "GENCODE_Primary"; tag "appris_principal_1"; tag "CCDS"; ccdsid "CCDS16737.1"; havana_gene "OTTMUSG00000015495.1"; havana_transcript "OTTMUST00000036787.1";
chr2	HAVANA	exon	130125848	130126184	0	+	.	gene_id "ENSMUSG00000126148.1"; transcript_id "ENSMUST00000274630.1"; gene_type "lncRNA"; gene_name "ENSMUSG00000126148"; transcript_type "lncRNA"; transcript_name "ENSMUST00000274630"; exon_number 1; exon_id "ENSMUSE00001544318.1"; level 2; tag "TAGENE";
chr2	HAVANA	transcript	130125848	130127284	0	+	.	gene_id "ENSMUSG00000126148.1"; transcript_id "ENSMUST00000274630.1"; gene_type "lncRNA"; gene_name "ENSMUSG00000126148"; transcript_type "lncRNA"; transcript_name "ENSMUST00000274630"; level 2; tag "TAGENE";
chr2	HAVANA	gene	130125848	130134339	0	+	.	gene_id "ENSMUSG00000126148.1"; gene_type "lncRNA"; gene_name "ENSMUSG00000126148"; level 2;
chr2	HAVANA	exon	130125951	130126184	0	+	.	gene_id "ENSMUSG00000126148.1"; transcript_id "ENSMUST00000274626.1"; gene_type "lncRNA"; gene_name "ENSMUSG00000126148"; transcript_type "lncRNA"; transcript_name "ENSMUST00000274626"; exon_number 1; exon_id "ENSMUSE00001544320.1"; level 2; tag "basic"; tag "Ensembl_canonical"; tag "GENCODE_Primary"; tag "TAGENE";
chr2	HAVANA	transcript	130125951	130134335	0	+	.	gene_id "ENSMUSG00000126148.1"; transcript_id "ENSMUST00000274626.1"; gene_type "lncRNA"; gene_name "ENSMUSG00000126148"; transcript_type "lncRNA"; transcript_name "ENSMUST00000274626"; level 2; tag "basic"; tag "Ensembl_canonical"; tag "GENCODE_Primary"; tag "TAGENE";
chr2	HAVANA	exon	130126285	130126452	0	+	.	gene_id "ENSMUSG00000126148.1"; transcript_id "ENSMUST00000274626.1"; gene_type "lncRNA"; gene_name "ENSMUSG00000126148"; transcript_type "lncRNA"; transcript_name "ENSMUST00000274626"; exon_number 2; exon_id "ENSMUSE00001544324.1"; level 2; tag "basic"; tag "Ensembl_canonical"; tag "GENCODE_Primary"; tag "TAGENE";
chr2	HAVANA	exon	130126285	130127284	0	+	.	gene_id "ENSMUSG00000126148.1"; transcript_id "ENSMUST00000274630.1"; gene_type "lncRNA"; gene_name "ENSMUSG00000126148"; transcript_type "lncRNA"; transcript_name "ENSMUST00000274630"; exon_number 2; exon_id "ENSMUSE00001544329.1"; level 2; tag "TAGENE";
chr2	HAVANA	exon	130126390	130126452	0	+	.	gene_id "ENSMUSG00000126148.1"; transcript_id "ENSMUST00000274628.1"; gene_type "lncRNA"; gene_name "ENSMUSG00000126148"; transcript_type "lncRNA"; transcript_name "ENSMUST00000274628"; exon_number 1; exon_id "ENSMUSE00001544328.1"; level 2; tag "TAGENE";
chr2	HAVANA	exon	130126390	130126452	0	+	.	gene_id "ENSMUSG00000126148.1"; transcript_id "ENSMUST00000274627.1"; gene_type "lncRNA"; gene_name "ENSMUSG00000126148"; transcript_type "lncRNA"; transcript_name "ENSMUST00000274627"; exon_number 1; exon_id "ENSMUSE00001544328.1"; level 2; tag "basic"; tag "TAGENE";
chr2	HAVANA	transcript	130126390	130134337	0	+	.	gene_id "ENSMUSG00000126148.1"; transcript_id "ENSMUST00000274628.1"; gene_type "lncRNA"; gene_name "ENSMUSG00000126148"; transcript_type "lncRNA"; transcript_name "ENSMUST00000274628"; level 2; tag "TAGENE";
chr2	HAVANA	transcript	130126390	130134339	0	+	.	gene_id "ENSMUSG00000126148.1"; transcript_id "ENSMUST00000274627.1"; gene_type "lncRNA"; gene_name "ENSMUSG00000126148"; transcript_type "lncRNA"; transcript_name "ENSMUST00000274627"; level 2; tag "basic"; tag "TAGENE";
chr2	HAVANA	exon	130126392	130126490	0	+	.	gene_id "ENSMUSG00000126148.1"; transcript_id "ENSMUST00000274629.1"; gene_type "lncRNA"; gene_name "ENSMUSG00000126148"; transcript_type "lncRNA"; transcript_name "ENSMUST00000274629"; exon_number 1; exon_id "ENSMUSE00001544319.1"; level 2; tag "TAGENE";
chr2	HAVANA	transcript	130126392	130134337	0	+	.	gene_id "ENSMUSG00000126148.1"; transcript_id "ENSMUST00000274629.1"; gene_type "lncRNA"; gene_name "ENSMUSG00000126148"; transcript_type "lncRNA"; transcript_name "ENSMUST00000274629"; level 2; tag "TAGENE";
chr2	HAVANA	exon	130126996	130127119	0	+	.	gene_id "ENSMUSG00000126148.1"; transcript_id "ENSMUST00000274627.1"; gene_type "lncRNA"; gene_name "ENSMUSG00000126148"; transcript_type "lncRNA"; transcript_name "ENSMUST00000274627"; exon_number 2; exon_id "ENSMUSE00001544325.1"; level 2; tag "basic"; tag "TAGENE";
chr2	HAVANA	exon	130133401	130133533	0	+	.	gene_id "ENSMUSG00000126148.1"; transcript_id "ENSMUST00000274628.1"; gene_type "lncRNA"; gene_name "ENSMUSG00000126148"; transcript_type "lncRNA"; transcript_name "ENSMUST00000274628"; exon_number 2; exon_id "ENSMUSE00001544321.1"; level 2; tag "TAGENE";
chr2	HAVANA	exon	130133401	130134335	0	+	.	gene_id "ENSMUSG00000126148.1"; transcript_id "ENSMUST00000274626.1"; gene_type "lncRNA"; gene_name "ENSMUSG00000126148"; transcript_type "lncRNA"; transcript_name "ENSMUST00000274626"; exon_number 3; exon_id "ENSMUSE00001544327.1"; level 2; tag "basic"; tag "Ensembl_canonical"; tag "GENCODE_Primary"; tag "TAGENE";
chr2	HAVANA	exon	130133401	130134337	0	+	.	gene_id "ENSMUSG00000126148.1"; transcript_id "ENSMUST00000274629.1"; gene_type "lncRNA"; gene_name "ENSMUSG00000126148"; transcript_type "lncRNA"; transcript_name "ENSMUST00000274629"; exon_number 2; exon_id "ENSMUSE00001544322.1"; level 2; tag "TAGENE";
chr2	HAVANA	exon	130133401	130134339	0	+	.	gene_id "ENSMUSG00000126148.1"; transcript_id "ENSMUST00000274627.1"; gene_type "lncRNA"; gene_name "ENSMUSG00000126148"; transcript_type "lncRNA"; transcript_name "ENSMUST00000274627"; exon_number 3; exon_id "ENSMUSE00001544323.1"; level 2; tag "basic"; tag "TAGENE";
chr2	HAVANA	exon	130133911	130134337	0	+	.	gene_id "ENSMUSG00000126148.1"; transcript_id "ENSMUST00000274628.1"; gene_type "lncRNA"; gene_name "ENSMUSG00000126148"; transcript_type "lncRNA"; transcript_name "ENSMUST00000274628"; exon_number 3; exon_id "ENSMUSE00001544326.1"; level 2; tag "TAGENE";
chr2	HAVANA	UTR	130137089	130137183	0	+	.	gene_id "ENSMUSG00000053552.15"; transcript_id "ENSMUST00000110288.9"; gene_type "protein_coding"; gene_name "Ebf4"; transcript_type "protein_coding"; transcript_name "Ebf4-203"; exon_number 1; exon_id "ENSMUSE00000683420.3"; level 2; protein_id "ENSMUSP00000105917.3"; transcript_support_level "5"; mgi_id "MGI:2385972"; tag "basic"; havana_gene "OTTMUSG00000015516.1"; havana_transcript "OTTMUST00000036841.1";
chr2	HAVANA	exon	130137089	130137489	0	+	.	gene_id "ENSMUSG00000053552.15"; transcript_id "ENSMUST00000110288.9"; gene_type "protein_coding"; gene_name "Ebf4"; transcript_type "protein_coding"; transcript_name "Ebf4-203"; exon_number 1; exon_id "ENSMUSE00000683420.3"; level 2; protein_id "ENSMUSP00000105917.3"; transcript_support_level "5"; mgi_id "MGI:2385972"; tag "basic"; havana_gene "OTTMUSG00000015516.1"; havana_transcript "OTTMUST00000036841.1";
chr2	ENSEMBL_gcm37	exon	130137089	130137489	8.19210652624714	+	.	gene_id "ENSMUSG00000053552.15"; transcript_id "ENSMUSG00000053552.15_tx_2"; exon_id "chr2_130137089_130137489_+"; exonnum "1"; txlen "1125";
chr2	ENSEMBL_gcm37	exon	130137089	130137489	3.23911458259055	+	.	gene_id "ENSMUSG00000053552.15"; transcript_id "ENSMUSG00000053552.15_tx_4"; exon_id "chr2_130137089_130137489_+"; exonnum "1"; txlen "2037";
chr2	ENSEMBL_gcm37	exon	130137089	130137489	2.35982209972638	+	.	gene_id "ENSMUSG00000053552.15"; transcript_id "ENSMUSG00000053552.15_tx_5"; exon_id "chr2_130137089_130137489_+"; exonnum "1"; txlen "3068";
chr2	ENSEMBL_gcm37	exon	130137089	130137489	2.29379769058961	+	.	gene_id "ENSMUSG00000053552.15"; transcript_id "ENSMUSG00000053552.15_tx_6"; exon_id "chr2_130137089_130137489_+"; exonnum "1"; txlen "3138";
chr2	ENSEMBL_gcm37	exon	130137089	130137489	1.77978756847877	+	.	gene_id "ENSMUSG00000053552.15"; transcript_id "ENSMUSG00000053552.15_tx_7"; exon_id "chr2_130137089_130137489_+"; exonnum "1"; txlen "1211";
chr2	HAVANA	gene	130137089	130212401	0	+	.	gene_id "ENSMUSG00000053552.15"; gene_type "protein_coding"; gene_name "Ebf4"; level 2; mgi_id "MGI:2385972"; havana_gene "OTTMUSG00000015516.1";
chr2	HAVANA	transcript	130137089	130212401	0	+	.	gene_id "ENSMUSG00000053552.15"; transcript_id "ENSMUST00000110288.9"; gene_type "protein_coding"; gene_name "Ebf4"; transcript_type "protein_coding"; transcript_name "Ebf4-203"; level 2; protein_id "ENSMUSP00000105917.3"; transcript_support_level "5"; mgi_id "MGI:2385972"; tag "basic"; havana_gene "OTTMUSG00000015516.1"; havana_transcript "OTTMUST00000036841.1";
chr2	HAVANA	start_codon	130137184	130137186	0	+	0	gene_id "ENSMUSG00000053552.15"; transcript_id "ENSMUST00000110288.9"; gene_type "protein_coding"; gene_name "Ebf4"; transcript_type "protein_coding"; transcript_name "Ebf4-203"; exon_number 1; exon_id "ENSMUSE00000683420.3"; level 2; protein_id "ENSMUSP00000105917.3"; transcript_support_level "5"; mgi_id "MGI:2385972"; tag "basic"; havana_gene "OTTMUSG00000015516.1"; havana_transcript "OTTMUST00000036841.1";
chr2	HAVANA	CDS	130137184	130137489	0	+	0	gene_id "ENSMUSG00000053552.15"; transcript_id "ENSMUST00000110288.9"; gene_type "protein_coding"; gene_name "Ebf4"; transcript_type "protein_coding"; transcript_name "Ebf4-203"; exon_number 1; exon_id "ENSMUSE00000683420.3"; level 2; protein_id "ENSMUSP00000105917.3"; transcript_support_level "5"; mgi_id "MGI:2385972"; tag "basic"; havana_gene "OTTMUSG00000015516.1"; havana_transcript "OTTMUST00000036841.1";
chr2	HAVANA	UTR	130137859	130137932	0	+	.	gene_id "ENSMUSG00000053552.15"; transcript_id "ENSMUST00000110286.8"; gene_type "protein_coding"; gene_name "Ebf4"; transcript_type "protein_coding"; transcript_name "Ebf4-201"; exon_number 1; exon_id "ENSMUSE00001254484.2"; level 2; protein_id "ENSMUSP00000105915.2"; transcript_support_level "1"; mgi_id "MGI:2385972"; tag "basic"; tag "Ensembl_canonical"; tag "GENCODE_Primary"; tag "appris_principal_1"; tag "CCDS"; ccdsid "CCDS50709.1"; havana_gene "OTTMUSG00000015516.1"; havana_transcript "OTTMUST00000036840.1";
chr2	HAVANA	UTR	130137859	130137932	0	+	.	gene_id "ENSMUSG00000053552.15"; transcript_id "ENSMUST00000110287.2"; gene_type "protein_coding"; gene_name "Ebf4"; transcript_type "protein_coding"; transcript_name "Ebf4-202"; exon_number 1; exon_id "ENSMUSE00001254484.2"; level 2; protein_id "ENSMUSP00000105916.2"; transcript_support_level "5"; mgi_id "MGI:2385972"; tag "basic"; havana_gene "OTTMUSG00000015516.1"; havana_transcript "OTTMUST00000036845.1";
chr2	HAVANA	UTR	130137859	130137932	0	+	.	gene_id "ENSMUSG00000053552.15"; transcript_id "ENSMUST00000126740.8"; gene_type "protein_coding"; gene_name "Ebf4"; transcript_type "nonsense_mediated_decay"; transcript_name "Ebf4-204"; exon_number 1; exon_id "ENSMUSE00001254484.2"; level 2; protein_id "ENSMUSP00000133528.2"; transcript_support_level "2"; mgi_id "MGI:2385972"; havana_gene "OTTMUSG00000015516.1"; havana_transcript "OTTMUST00000036843.1";
chr2	HAVANA	UTR	130137859	130137932	0	+	.	gene_id "ENSMUSG00000053552.15"; transcript_id "ENSMUST00000140169.8"; gene_type "protein_coding"; gene_name "Ebf4"; transcript_type "nonsense_mediated_decay"; transcript_name "Ebf4-206"; exon_number 1; exon_id "ENSMUSE00001254484.2"; level 2; protein_id "ENSMUSP00000134520.2"; transcript_support_level "2"; mgi_id "MGI:2385972"; havana_gene "OTTMUSG00000015516.1"; havana_transcript "OTTMUST00000036844.1";
chr2	HAVANA	exon	130137859	130138069	0	+	.	gene_id "ENSMUSG00000053552.15"; transcript_id "ENSMUST00000110286.8"; gene_type "protein_coding"; gene_name "Ebf4"; transcript_type "protein_coding"; transcript_name "Ebf4-201"; exon_number 1; exon_id "ENSMUSE00001254484.2"; level 2; protein_id "ENSMUSP00000105915.2"; transcript_support_level "1"; mgi_id "MGI:2385972"; tag "basic"; tag "Ensembl_canonical"; tag "GENCODE_Primary"; tag "appris_principal_1"; tag "CCDS"; ccdsid "CCDS50709.1"; havana_gene "OTTMUSG00000015516.1"; havana_transcript "OTTMUST00000036840.1";
chr2	HAVANA	exon	130137859	130138069	0	+	.	gene_id "ENSMUSG00000053552.15"; transcript_id "ENSMUST00000110287.2"; gene_type "protein_coding"; gene_name "Ebf4"; transcript_type "protein_coding"; transcript_name "Ebf4-202"; exon_number 1; exon_id "ENSMUSE00001254484.2"; level 2; protein_id "ENSMUSP00000105916.2"; transcript_support_level "5"; mgi_id "MGI:2385972"; tag "basic"; havana_gene "OTTMUSG00000015516.1"; havana_transcript "OTTMUST00000036845.1";
chr2	HAVANA	exon	130137859	130138069	0	+	.	gene_id "ENSMUSG00000053552.15"; transcript_id "ENSMUST00000126740.8"; gene_type "protein_coding"; gene_name "Ebf4"; transcript_type "nonsense_mediated_decay"; transcript_name "Ebf4-204"; exon_number 1; exon_id "ENSMUSE00001254484.2"; level 2; protein_id "ENSMUSP00000133528.2"; transcript_support_level "2"; mgi_id "MGI:2385972"; havana_gene "OTTMUSG00000015516.1"; havana_transcript "OTTMUST00000036843.1";
chr2	HAVANA	exon	130137859	130138069	0	+	.	gene_id "ENSMUSG00000053552.15"; transcript_id "ENSMUST00000134728.8"; gene_type "protein_coding"; gene_name "Ebf4"; transcript_type "retained_intron"; transcript_name "Ebf4-205"; exon_number 1; exon_id "ENSMUSE00001262665.2"; level 2; transcript_support_level "2"; mgi_id "MGI:2385972"; havana_gene "OTTMUSG00000015516.1"; havana_transcript "OTTMUST00000036842.1";
chr2	HAVANA	exon	130137859	130138069	0	+	.	gene_id "ENSMUSG00000053552.15"; transcript_id "ENSMUST00000140169.8"; gene_type "protein_coding"; gene_name "Ebf4"; transcript_type "nonsense_mediated_decay"; transcript_name "Ebf4-206"; exon_number 1; exon_id "ENSMUSE00001254484.2"; level 2; protein_id "ENSMUSP00000134520.2"; transcript_support_level "2"; mgi_id "MGI:2385972"; havana_gene "OTTMUSG00000015516.1"; havana_transcript "OTTMUST00000036844.1";
chr2	HAVANA	transcript	130137859	130212401	0	+	.	gene_id "ENSMUSG00000053552.15"; transcript_id "ENSMUST00000110286.8"; gene_type "protein_coding"; gene_name "Ebf4"; transcript_type "protein_coding"; transcript_name "Ebf4-201"; level 2; protein_id "ENSMUSP00000105915.2"; transcript_support_level "1"; mgi_id "MGI:2385972"; tag "basic"; tag "Ensembl_canonical"; tag "GENCODE_Primary"; tag "appris_principal_1"; tag "CCDS"; ccdsid "CCDS50709.1"; havana_gene "OTTMUSG00000015516.1"; havana_transcript "OTTMUST00000036840.1";
chr2	HAVANA	transcript	130137859	130212401	0	+	.	gene_id "ENSMUSG00000053552.15"; transcript_id "ENSMUST00000110287.2"; gene_type "protein_coding"; gene_name "Ebf4"; transcript_type "protein_coding"; transcript_name "Ebf4-202"; level 2; protein_id "ENSMUSP00000105916.2"; transcript_support_level "5"; mgi_id "MGI:2385972"; tag "basic"; havana_gene "OTTMUSG00000015516.1"; havana_transcript "OTTMUST00000036845.1";
chr2	HAVANA	transcript	130137859	130212401	0	+	.	gene_id "ENSMUSG00000053552.15"; transcript_id "ENSMUST00000126740.8"; gene_type "protein_coding"; gene_name "Ebf4"; transcript_type "nonsense_mediated_decay"; transcript_name "Ebf4-204"; level 2; protein_id "ENSMUSP00000133528.2"; transcript_support_level "2"; mgi_id "MGI:2385972"; havana_gene "OTTMUSG00000015516.1"; havana_transcript "OTTMUST00000036843.1";
chr2	HAVANA	transcript	130137859	130212401	0	+	.	gene_id "ENSMUSG00000053552.15"; transcript_id "ENSMUST00000134728.8"; gene_type "protein_coding"; gene_name "Ebf4"; transcript_type "retained_intron"; transcript_name "Ebf4-205"; level 2; transcript_support_level "2"; mgi_id "MGI:2385972"; havana_gene "OTTMUSG00000015516.1"; havana_transcript "OTTMUST00000036842.1";
chr2	HAVANA	transcript	130137859	130212401	0	+	.	gene_id "ENSMUSG00000053552.15"; transcript_id "ENSMUST00000140169.8"; gene_type "protein_coding"; gene_name "Ebf4"; transcript_type "nonsense_mediated_decay"; transcript_name "Ebf4-206"; level 2; protein_id "ENSMUSP00000134520.2"; transcript_support_level "2"; mgi_id "MGI:2385972"; havana_gene "OTTMUSG00000015516.1"; havana_transcript "OTTMUST00000036844.1";
chr2	HAVANA	start_codon	130137933	130137935	0	+	0	gene_id "ENSMUSG00000053552.15"; transcript_id "ENSMUST00000110286.8"; gene_type "protein_coding"; gene_name "Ebf4"; transcript_type "protein_coding"; transcript_name "Ebf4-201"; exon_number 1; exon_id "ENSMUSE00001254484.2"; level 2; protein_id "ENSMUSP00000105915.2"; transcript_support_level "1"; mgi_id "MGI:2385972"; tag "basic"; tag "Ensembl_canonical"; tag "GENCODE_Primary"; tag "appris_principal_1"; tag "CCDS"; ccdsid "CCDS50709.1"; havana_gene "OTTMUSG00000015516.1"; havana_transcript "OTTMUST00000036840.1";
chr2	HAVANA	start_codon	130137933	130137935	0	+	0	gene_id "ENSMUSG00000053552.15"; transcript_id "ENSMUST00000110287.2"; gene_type "protein_coding"; gene_name "Ebf4"; transcript_type "protein_coding"; transcript_name "Ebf4-202"; exon_number 1; exon_id "ENSMUSE00001254484.2"; level 2; protein_id "ENSMUSP00000105916.2"; transcript_support_level "5"; mgi_id "MGI:2385972"; tag "basic"; havana_gene "OTTMUSG00000015516.1"; havana_transcript "OTTMUST00000036845.1";
chr2	HAVANA	start_codon	130137933	130137935	0	+	0	gene_id "ENSMUSG00000053552.15"; transcript_id "ENSMUST00000126740.8"; gene_type "protein_coding"; gene_name "Ebf4"; transcript_type "nonsense_mediated_decay"; transcript_name "Ebf4-204"; exon_number 1; exon_id "ENSMUSE00001254484.2"; level 2; protein_id "ENSMUSP00000133528.2"; transcript_support_level "2"; mgi_id "MGI:2385972"; havana_gene "OTTMUSG00000015516.1"; havana_transcript "OTTMUST00000036843.1";
chr2	HAVANA	start_codon	130137933	130137935	0	+	0	gene_id "ENSMUSG00000053552.15"; transcript_id "ENSMUST00000140169.8"; gene_type "protein_coding"; gene_name "Ebf4"; transcript_type "nonsense_mediated_decay"; transcript_name "Ebf4-206"; exon_number 1; exon_id "ENSMUSE00001254484.2"; level 2; protein_id "ENSMUSP00000134520.2"; transcript_support_level "2"; mgi_id "MGI:2385972"; havana_gene "OTTMUSG00000015516.1"; havana_transcript "OTTMUST00000036844.1";
chr2	HAVANA	CDS	130137933	130138069	0	+	0	gene_id "ENSMUSG00000053552.15"; transcript_id "ENSMUST00000110286.8"; gene_type "protein_coding"; gene_name "Ebf4"; transcript_type "protein_coding"; transcript_name "Ebf4-201"; exon_number 1; exon_id "ENSMUSE00001254484.2"; level 2; protein_id "ENSMUSP00000105915.2"; transcript_support_level "1"; mgi_id "MGI:2385972"; tag "basic"; tag "Ensembl_canonical"; tag "GENCODE_Primary"; tag "appris_principal_1"; tag "CCDS"; ccdsid "CCDS50709.1"; havana_gene "OTTMUSG00000015516.1"; havana_transcript "OTTMUST00000036840.1";
chr2	HAVANA	CDS	130137933	130138069	0	+	0	gene_id "ENSMUSG00000053552.15"; transcript_id "ENSMUST00000110287.2"; gene_type "protein_coding"; gene_name "Ebf4"; transcript_type "protein_coding"; transcript_name "Ebf4-202"; exon_number 1; exon_id "ENSMUSE00001254484.2"; level 2; protein_id "ENSMUSP00000105916.2"; transcript_support_level "5"; mgi_id "MGI:2385972"; tag "basic"; havana_gene "OTTMUSG00000015516.1"; havana_transcript "OTTMUST00000036845.1";
chr2	HAVANA	CDS	130137933	130138069	0	+	0	gene_id "ENSMUSG00000053552.15"; transcript_id "ENSMUST00000126740.8"; gene_type "protein_coding"; gene_name "Ebf4"; transcript_type "nonsense_mediated_decay"; transcript_name "Ebf4-204"; exon_number 1; exon_id "ENSMUSE00001254484.2"; level 2; protein_id "ENSMUSP00000133528.2"; transcript_support_level "2"; mgi_id "MGI:2385972"; havana_gene "OTTMUSG00000015516.1"; havana_transcript "OTTMUST00000036843.1";
chr2	HAVANA	CDS	130137933	130138069	0	+	0	gene_id "ENSMUSG00000053552.15"; transcript_id "ENSMUST00000140169.8"; gene_type "protein_coding"; gene_name "Ebf4"; transcript_type "nonsense_mediated_decay"; transcript_name "Ebf4-206"; exon_number 1; exon_id "ENSMUSE00001254484.2"; level 2; protein_id "ENSMUSP00000134520.2"; transcript_support_level "2"; mgi_id "MGI:2385972"; havana_gene "OTTMUSG00000015516.1"; havana_transcript "OTTMUST00000036844.1";
chr2	HAVANA	exon	130137948	130138069	0	+	.	gene_id "ENSMUSG00000053552.15"; transcript_id "ENSMUST00000110288.9"; gene_type "protein_coding"; gene_name "Ebf4"; transcript_type "protein_coding"; transcript_name "Ebf4-203"; exon_number 2; exon_id "ENSMUSE00000683419.2"; level 2; protein_id "ENSMUSP00000105917.3"; transcript_support_level "5"; mgi_id "MGI:2385972"; tag "basic"; havana_gene "OTTMUSG00000015516.1"; havana_transcript "OTTMUST00000036841.1";
chr2	HAVANA	CDS	130137948	130138069	0	+	0	gene_id "ENSMUSG00000053552.15"; transcript_id "ENSMUST00000110288.9"; gene_type "protein_coding"; gene_name "Ebf4"; transcript_type "protein_coding"; transcript_name "Ebf4-203"; exon_number 2; exon_id "ENSMUSE00000683419.2"; level 2; protein_id "ENSMUSP00000105917.3"; transcript_support_level "5"; mgi_id "MGI:2385972"; tag "basic"; havana_gene "OTTMUSG00000015516.1"; havana_transcript "OTTMUST00000036841.1";
chr2	ENSEMBL_gcm37	exon	130137948	130138069	8.19210652624714	+	.	gene_id "ENSMUSG00000053552.15"; transcript_id "ENSMUSG00000053552.15_tx_2"; exon_id "chr2_130137948_130138069_+"; exonnum "2"; txlen "1125";
chr2	ENSEMBL_gcm37	exon	130137948	130138069	3.23911458259055	+	.	gene_id "ENSMUSG00000053552.15"; transcript_id "ENSMUSG00000053552.15_tx_4"; exon_id "chr2_130137948_130138069_+"; exonnum "2"; txlen "2037";
chr2	ENSEMBL_gcm37	exon	130137948	130138069	2.35982209972638	+	.	gene_id "ENSMUSG00000053552.15"; transcript_id "ENSMUSG00000053552.15_tx_5"; exon_id "chr2_130137948_130138069_+"; exonnum "2"; txlen "3068";
chr2	ENSEMBL_gcm37	exon	130137948	130138069	2.29379769058961	+	.	gene_id "ENSMUSG00000053552.15"; transcript_id "ENSMUSG00000053552.15_tx_6"; exon_id "chr2_130137948_130138069_+"; exonnum "2"; txlen "3138";
chr2	ENSEMBL_gcm37	exon	130137948	130138069	1.77978756847877	+	.	gene_id "ENSMUSG00000053552.15"; transcript_id "ENSMUSG00000053552.15_tx_7"; exon_id "chr2_130137948_130138069_+"; exonnum "2"; txlen "1211";
chr2	sragcm37_mid	exon	130147296	130147381	2.35982209972638	+	.	gene_id "ENSMUSG00000053552.15"; transcript_id "ENSMUSG00000053552.15_tx_5"; exon_id "chr2_130147296_130147381_+"; exonnum "3"; txlen "3068";
chr2	sragcm37_mid	exon	130147296	130147381	2.29379769058961	+	.	gene_id "ENSMUSG00000053552.15"; transcript_id "ENSMUSG00000053552.15_tx_6"; exon_id "chr2_130147296_130147381_+"; exonnum "3"; txlen "3138";
chr2	sragcm37_mid	exon	130147296	130147381	1.77978756847877	+	.	gene_id "ENSMUSG00000053552.15"; transcript_id "ENSMUSG00000053552.15_tx_7"; exon_id "chr2_130147296_130147381_+"; exonnum "3"; txlen "1211";
chr2	HAVANA	exon	130148328	130148484	0	+	.	gene_id "ENSMUSG00000053552.15"; transcript_id "ENSMUST00000110288.9"; gene_type "protein_coding"; gene_name "Ebf4"; transcript_type "protein_coding"; transcript_name "Ebf4-203"; exon_number 3; exon_id "ENSMUSE00001237613.2"; level 2; protein_id "ENSMUSP00000105917.3"; transcript_support_level "5"; mgi_id "MGI:2385972"; tag "basic"; havana_gene "OTTMUSG00000015516.1"; havana_transcript "OTTMUST00000036841.1";
chr2	HAVANA	CDS	130148328	130148484	0	+	1	gene_id "ENSMUSG00000053552.15"; transcript_id "ENSMUST00000110288.9"; gene_type "protein_coding"; gene_name "Ebf4"; transcript_type "protein_coding"; transcript_name "Ebf4-203"; exon_number 3; exon_id "ENSMUSE00001237613.2"; level 2; protein_id "ENSMUSP00000105917.3"; transcript_support_level "5"; mgi_id "MGI:2385972"; tag "basic"; havana_gene "OTTMUSG00000015516.1"; havana_transcript "OTTMUST00000036841.1";
chr2	HAVANA	exon	130148328	130148484	0	+	.	gene_id "ENSMUSG00000053552.15"; transcript_id "ENSMUST00000110286.8"; gene_type "protein_coding"; gene_name "Ebf4"; transcript_type "protein_coding"; transcript_name "Ebf4-201"; exon_number 2; exon_id "ENSMUSE00001237613.2"; level 2; protein_id "ENSMUSP00000105915.2"; transcript_support_level "1"; mgi_id "MGI:2385972"; tag "basic"; tag "Ensembl_canonical"; tag "GENCODE_Primary"; tag "appris_principal_1"; tag "CCDS"; ccdsid "CCDS50709.1"; havana_gene "OTTMUSG00000015516.1"; havana_transcript "OTTMUST00000036840.1";
chr2	HAVANA	CDS	130148328	130148484	0	+	1	gene_id "ENSMUSG00000053552.15"; transcript_id "ENSMUST00000110286.8"; gene_type "protein_coding"; gene_name "Ebf4"; transcript_type "protein_coding"; transcript_name "Ebf4-201"; exon_number 2; exon_id "ENSMUSE00001237613.2"; level 2; protein_id "ENSMUSP00000105915.2"; transcript_support_level "1"; mgi_id "MGI:2385972"; tag "basic"; tag "Ensembl_canonical"; tag "GENCODE_Primary"; tag "appris_principal_1"; tag "CCDS"; ccdsid "CCDS50709.1"; havana_gene "OTTMUSG00000015516.1"; havana_transcript "OTTMUST00000036840.1";
chr2	HAVANA	exon	130148328	130148484	0	+	.	gene_id "ENSMUSG00000053552.15"; transcript_id "ENSMUST00000110287.2"; gene_type "protein_coding"; gene_name "Ebf4"; transcript_type "protein_coding"; transcript_name "Ebf4-202"; exon_number 2; exon_id "ENSMUSE00001237613.2"; level 2; protein_id "ENSMUSP00000105916.2"; transcript_support_level "5"; mgi_id "MGI:2385972"; tag "basic"; havana_gene "OTTMUSG00000015516.1"; havana_transcript "OTTMUST00000036845.1";
chr2	HAVANA	CDS	130148328	130148484	0	+	1	gene_id "ENSMUSG00000053552.15"; transcript_id "ENSMUST00000110287.2"; gene_type "protein_coding"; gene_name "Ebf4"; transcript_type "protein_coding"; transcript_name "Ebf4-202"; exon_number 2; exon_id "ENSMUSE00001237613.2"; level 2; protein_id "ENSMUSP00000105916.2"; transcript_support_level "5"; mgi_id "MGI:2385972"; tag "basic"; havana_gene "OTTMUSG00000015516.1"; havana_transcript "OTTMUST00000036845.1";
chr2	HAVANA	exon	130148328	130148484	0	+	.	gene_id "ENSMUSG00000053552.15"; transcript_id "ENSMUST00000126740.8"; gene_type "protein_coding"; gene_name "Ebf4"; transcript_type "nonsense_mediated_decay"; transcript_name "Ebf4-204"; exon_number 2; exon_id "ENSMUSE00001237613.2"; level 2; protein_id "ENSMUSP00000133528.2"; transcript_support_level "2"; mgi_id "MGI:2385972"; havana_gene "OTTMUSG00000015516.1"; havana_transcript "OTTMUST00000036843.1";
chr2	HAVANA	CDS	130148328	130148484	0	+	1	gene_id "ENSMUSG00000053552.15"; transcript_id "ENSMUST00000126740.8"; gene_type "protein_coding"; gene_name "Ebf4"; transcript_type "nonsense_mediated_decay"; transcript_name "Ebf4-204"; exon_number 2; exon_id "ENSMUSE00001237613.2"; level 2; protein_id "ENSMUSP00000133528.2"; transcript_support_level "2"; mgi_id "MGI:2385972"; havana_gene "OTTMUSG00000015516.1"; havana_transcript "OTTMUST00000036843.1";
chr2	HAVANA	exon	130148328	130148484	0	+	.	gene_id "ENSMUSG00000053552.15"; transcript_id "ENSMUST00000134728.8"; gene_type "protein_coding"; gene_name "Ebf4"; transcript_type "retained_intron"; transcript_name "Ebf4-205"; exon_number 2; exon_id "ENSMUSE00001297635.2"; level 2; transcript_support_level "2"; mgi_id "MGI:2385972"; havana_gene "OTTMUSG00000015516.1"; havana_transcript "OTTMUST00000036842.1";
chr2	HAVANA	exon	130148328	130148484	0	+	.	gene_id "ENSMUSG00000053552.15"; transcript_id "ENSMUST00000140169.8"; gene_type "protein_coding"; gene_name "Ebf4"; transcript_type "nonsense_mediated_decay"; transcript_name "Ebf4-206"; exon_number 2; exon_id "ENSMUSE00001237613.2"; level 2; protein_id "ENSMUSP00000134520.2"; transcript_support_level "2"; mgi_id "MGI:2385972"; havana_gene "OTTMUSG00000015516.1"; havana_transcript "OTTMUST00000036844.1";
chr2	HAVANA	CDS	130148328	130148484	0	+	1	gene_id "ENSMUSG00000053552.15"; transcript_id "ENSMUST00000140169.8"; gene_type "protein_coding"; gene_name "Ebf4"; transcript_type "nonsense_mediated_decay"; transcript_name "Ebf4-206"; exon_number 2; exon_id "ENSMUSE00001237613.2"; level 2; protein_id "ENSMUSP00000134520.2"; transcript_support_level "2"; mgi_id "MGI:2385972"; havana_gene "OTTMUSG00000015516.1"; havana_transcript "OTTMUST00000036844.1";
chr2	ENSEMBL_gcm37	exon	130148328	130148484	8.19210652624714	+	.	gene_id "ENSMUSG00000053552.15"; transcript_id "ENSMUSG00000053552.15_tx_2"; exon_id "chr2_130148328_130148484_+"; exonnum "3"; txlen "1125";
chr2	ENSEMBL_gcm37	exon	130148328	130148484	3.23911458259055	+	.	gene_id "ENSMUSG00000053552.15"; transcript_id "ENSMUSG00000053552.15_tx_4"; exon_id "chr2_130148328_130148484_+"; exonnum "3"; txlen "2037";
chr2	ENSEMBL_gcm37	exon	130148328	130148484	2.35982209972638	+	.	gene_id "ENSMUSG00000053552.15"; transcript_id "ENSMUSG00000053552.15_tx_5"; exon_id "chr2_130148328_130148484_+"; exonnum "4"; txlen "3068";
chr2	ENSEMBL_gcm37	exon	130148328	130148484	2.29379769058961	+	.	gene_id "ENSMUSG00000053552.15"; transcript_id "ENSMUSG00000053552.15_tx_6"; exon_id "chr2_130148328_130148484_+"; exonnum "4"; txlen "3138";
chr2	ENSEMBL_gcm37	exon	130148328	130148484	1.77978756847877	+	.	gene_id "ENSMUSG00000053552.15"; transcript_id "ENSMUSG00000053552.15_tx_7"; exon_id "chr2_130148328_130148484_+"; exonnum "4"; txlen "1211";
chr2	HAVANA	exon	130148721	130148784	0	+	.	gene_id "ENSMUSG00000053552.15"; transcript_id "ENSMUST00000110288.9"; gene_type "protein_coding"; gene_name "Ebf4"; transcript_type "protein_coding"; transcript_name "Ebf4-203"; exon_number 4; exon_id "ENSMUSE00001211014.2"; level 2; protein_id "ENSMUSP00000105917.3"; transcript_support_level "5"; mgi_id "MGI:2385972"; tag "basic"; havana_gene "OTTMUSG00000015516.1"; havana_transcript "OTTMUST00000036841.1";
chr2	HAVANA	CDS	130148721	130148784	0	+	0	gene_id "ENSMUSG00000053552.15"; transcript_id "ENSMUST00000110288.9"; gene_type "protein_coding"; gene_name "Ebf4"; transcript_type "protein_coding"; transcript_name "Ebf4-203"; exon_number 4; exon_id "ENSMUSE00001211014.2"; level 2; protein_id "ENSMUSP00000105917.3"; transcript_support_level "5"; mgi_id "MGI:2385972"; tag "basic"; havana_gene "OTTMUSG00000015516.1"; havana_transcript "OTTMUST00000036841.1";
chr2	HAVANA	exon	130148721	130148784	0	+	.	gene_id "ENSMUSG00000053552.15"; transcript_id "ENSMUST00000110286.8"; gene_type "protein_coding"; gene_name "Ebf4"; transcript_type "protein_coding"; transcript_name "Ebf4-201"; exon_number 3; exon_id "ENSMUSE00001211014.2"; level 2; protein_id "ENSMUSP00000105915.2"; transcript_support_level "1"; mgi_id "MGI:2385972"; tag "basic"; tag "Ensembl_canonical"; tag "GENCODE_Primary"; tag "appris_principal_1"; tag "CCDS"; ccdsid "CCDS50709.1"; havana_gene "OTTMUSG00000015516.1"; havana_transcript "OTTMUST00000036840.1";
chr2	HAVANA	CDS	130148721	130148784	0	+	0	gene_id "ENSMUSG00000053552.15"; transcript_id "ENSMUST00000110286.8"; gene_type "protein_coding"; gene_name "Ebf4"; transcript_type "protein_coding"; transcript_name "Ebf4-201"; exon_number 3; exon_id "ENSMUSE00001211014.2"; level 2; protein_id "ENSMUSP00000105915.2"; transcript_support_level "1"; mgi_id "MGI:2385972"; tag "basic"; tag "Ensembl_canonical"; tag "GENCODE_Primary"; tag "appris_principal_1"; tag "CCDS"; ccdsid "CCDS50709.1"; havana_gene "OTTMUSG00000015516.1"; havana_transcript "OTTMUST00000036840.1";
chr2	HAVANA	exon	130148721	130148784	0	+	.	gene_id "ENSMUSG00000053552.15"; transcript_id "ENSMUST00000110287.2"; gene_type "protein_coding"; gene_name "Ebf4"; transcript_type "protein_coding"; transcript_name "Ebf4-202"; exon_number 3; exon_id "ENSMUSE00001211014.2"; level 2; protein_id "ENSMUSP00000105916.2"; transcript_support_level "5"; mgi_id "MGI:2385972"; tag "basic"; havana_gene "OTTMUSG00000015516.1"; havana_transcript "OTTMUST00000036845.1";
chr2	HAVANA	CDS	130148721	130148784	0	+	0	gene_id "ENSMUSG00000053552.15"; transcript_id "ENSMUST00000110287.2"; gene_type "protein_coding"; gene_name "Ebf4"; transcript_type "protein_coding"; transcript_name "Ebf4-202"; exon_number 3; exon_id "ENSMUSE00001211014.2"; level 2; protein_id "ENSMUSP00000105916.2"; transcript_support_level "5"; mgi_id "MGI:2385972"; tag "basic"; havana_gene "OTTMUSG00000015516.1"; havana_transcript "OTTMUST00000036845.1";
chr2	HAVANA	exon	130148721	130148784	0	+	.	gene_id "ENSMUSG00000053552.15"; transcript_id "ENSMUST00000126740.8"; gene_type "protein_coding"; gene_name "Ebf4"; transcript_type "nonsense_mediated_decay"; transcript_name "Ebf4-204"; exon_number 3; exon_id "ENSMUSE00001211014.2"; level 2; protein_id "ENSMUSP00000133528.2"; transcript_support_level "2"; mgi_id "MGI:2385972"; havana_gene "OTTMUSG00000015516.1"; havana_transcript "OTTMUST00000036843.1";
chr2	HAVANA	CDS	130148721	130148784	0	+	0	gene_id "ENSMUSG00000053552.15"; transcript_id "ENSMUST00000126740.8"; gene_type "protein_coding"; gene_name "Ebf4"; transcript_type "nonsense_mediated_decay"; transcript_name "Ebf4-204"; exon_number 3; exon_id "ENSMUSE00001211014.2"; level 2; protein_id "ENSMUSP00000133528.2"; transcript_support_level "2"; mgi_id "MGI:2385972"; havana_gene "OTTMUSG00000015516.1"; havana_transcript "OTTMUST00000036843.1";
chr2	HAVANA	exon	130148721	130148784	0	+	.	gene_id "ENSMUSG00000053552.15"; transcript_id "ENSMUST00000134728.8"; gene_type "protein_coding"; gene_name "Ebf4"; transcript_type "retained_intron"; transcript_name "Ebf4-205"; exon_number 3; exon_id "ENSMUSE00001300361.2"; level 2; transcript_support_level "2"; mgi_id "MGI:2385972"; havana_gene "OTTMUSG00000015516.1"; havana_transcript "OTTMUST00000036842.1";
chr2	HAVANA	exon	130148721	130148784	0	+	.	gene_id "ENSMUSG00000053552.15"; transcript_id "ENSMUST00000140169.8"; gene_type "protein_coding"; gene_name "Ebf4"; transcript_type "nonsense_mediated_decay"; transcript_name "Ebf4-206"; exon_number 3; exon_id "ENSMUSE00001211014.2"; level 2; protein_id "ENSMUSP00000134520.2"; transcript_support_level "2"; mgi_id "MGI:2385972"; havana_gene "OTTMUSG00000015516.1"; havana_transcript "OTTMUST00000036844.1";
chr2	HAVANA	CDS	130148721	130148784	0	+	0	gene_id "ENSMUSG00000053552.15"; transcript_id "ENSMUST00000140169.8"; gene_type "protein_coding"; gene_name "Ebf4"; transcript_type "nonsense_mediated_decay"; transcript_name "Ebf4-206"; exon_number 3; exon_id "ENSMUSE00001211014.2"; level 2; protein_id "ENSMUSP00000134520.2"; transcript_support_level "2"; mgi_id "MGI:2385972"; havana_gene "OTTMUSG00000015516.1"; havana_transcript "OTTMUST00000036844.1";
chr2	ENSEMBL_gcm37	exon	130148721	130148784	8.19210652624714	+	.	gene_id "ENSMUSG00000053552.15"; transcript_id "ENSMUSG00000053552.15_tx_2"; exon_id "chr2_130148721_130148784_+"; exonnum "4"; txlen "1125";
chr2	ENSEMBL_gcm37	exon	130148721	130148784	3.23911458259055	+	.	gene_id "ENSMUSG00000053552.15"; transcript_id "ENSMUSG00000053552.15_tx_4"; exon_id "chr2_130148721_130148784_+"; exonnum "4"; txlen "2037";
chr2	ENSEMBL_gcm37	exon	130148721	130148784	2.35982209972638	+	.	gene_id "ENSMUSG00000053552.15"; transcript_id "ENSMUSG00000053552.15_tx_5"; exon_id "chr2_130148721_130148784_+"; exonnum "5"; txlen "3068";
chr2	ENSEMBL_gcm37	exon	130148721	130148784	2.29379769058961	+	.	gene_id "ENSMUSG00000053552.15"; transcript_id "ENSMUSG00000053552.15_tx_6"; exon_id "chr2_130148721_130148784_+"; exonnum "5"; txlen "3138";
chr2	ENSEMBL_gcm37	exon	130148721	130148784	1.77978756847877	+	.	gene_id "ENSMUSG00000053552.15"; transcript_id "ENSMUSG00000053552.15_tx_7"; exon_id "chr2_130148721_130148784_+"; exonnum "5"; txlen "1211";
chr2	HAVANA	exon	130148919	130148974	0	+	.	gene_id "ENSMUSG00000053552.15"; transcript_id "ENSMUST00000110288.9"; gene_type "protein_coding"; gene_name "Ebf4"; transcript_type "protein_coding"; transcript_name "Ebf4-203"; exon_number 5; exon_id "ENSMUSE00001311196.2"; level 2; protein_id "ENSMUSP00000105917.3"; transcript_support_level "5"; mgi_id "MGI:2385972"; tag "basic"; havana_gene "OTTMUSG00000015516.1"; havana_transcript "OTTMUST00000036841.1";
chr2	HAVANA	CDS	130148919	130148974	0	+	2	gene_id "ENSMUSG00000053552.15"; transcript_id "ENSMUST00000110288.9"; gene_type "protein_coding"; gene_name "Ebf4"; transcript_type "protein_coding"; transcript_name "Ebf4-203"; exon_number 5; exon_id "ENSMUSE00001311196.2"; level 2; protein_id "ENSMUSP00000105917.3"; transcript_support_level "5"; mgi_id "MGI:2385972"; tag "basic"; havana_gene "OTTMUSG00000015516.1"; havana_transcript "OTTMUST00000036841.1";
chr2	HAVANA	exon	130148919	130148974	0	+	.	gene_id "ENSMUSG00000053552.15"; transcript_id "ENSMUST00000110286.8"; gene_type "protein_coding"; gene_name "Ebf4"; transcript_type "protein_coding"; transcript_name "Ebf4-201"; exon_number 4; exon_id "ENSMUSE00001311196.2"; level 2; protein_id "ENSMUSP00000105915.2"; transcript_support_level "1"; mgi_id "MGI:2385972"; tag "basic"; tag "Ensembl_canonical"; tag "GENCODE_Primary"; tag "appris_principal_1"; tag "CCDS"; ccdsid "CCDS50709.1"; havana_gene "OTTMUSG00000015516.1"; havana_transcript "OTTMUST00000036840.1";
chr2	HAVANA	CDS	130148919	130148974	0	+	2	gene_id "ENSMUSG00000053552.15"; transcript_id "ENSMUST00000110286.8"; gene_type "protein_coding"; gene_name "Ebf4"; transcript_type "protein_coding"; transcript_name "Ebf4-201"; exon_number 4; exon_id "ENSMUSE00001311196.2"; level 2; protein_id "ENSMUSP00000105915.2"; transcript_support_level "1"; mgi_id "MGI:2385972"; tag "basic"; tag "Ensembl_canonical"; tag "GENCODE_Primary"; tag "appris_principal_1"; tag "CCDS"; ccdsid "CCDS50709.1"; havana_gene "OTTMUSG00000015516.1"; havana_transcript "OTTMUST00000036840.1";
chr2	HAVANA	exon	130148919	130148974	0	+	.	gene_id "ENSMUSG00000053552.15"; transcript_id "ENSMUST00000110287.2"; gene_type "protein_coding"; gene_name "Ebf4"; transcript_type "protein_coding"; transcript_name "Ebf4-202"; exon_number 4; exon_id "ENSMUSE00001311196.2"; level 2; protein_id "ENSMUSP00000105916.2"; transcript_support_level "5"; mgi_id "MGI:2385972"; tag "basic"; havana_gene "OTTMUSG00000015516.1"; havana_transcript "OTTMUST00000036845.1";
chr2	HAVANA	CDS	130148919	130148974	0	+	2	gene_id "ENSMUSG00000053552.15"; transcript_id "ENSMUST00000110287.2"; gene_type "protein_coding"; gene_name "Ebf4"; transcript_type "protein_coding"; transcript_name "Ebf4-202"; exon_number 4; exon_id "ENSMUSE00001311196.2"; level 2; protein_id "ENSMUSP00000105916.2"; transcript_support_level "5"; mgi_id "MGI:2385972"; tag "basic"; havana_gene "OTTMUSG00000015516.1"; havana_transcript "OTTMUST00000036845.1";
chr2	HAVANA	exon	130148919	130148974	0	+	.	gene_id "ENSMUSG00000053552.15"; transcript_id "ENSMUST00000126740.8"; gene_type "protein_coding"; gene_name "Ebf4"; transcript_type "nonsense_mediated_decay"; transcript_name "Ebf4-204"; exon_number 4; exon_id "ENSMUSE00001311196.2"; level 2; protein_id "ENSMUSP00000133528.2"; transcript_support_level "2"; mgi_id "MGI:2385972"; havana_gene "OTTMUSG00000015516.1"; havana_transcript "OTTMUST00000036843.1";
chr2	HAVANA	CDS	130148919	130148974	0	+	2	gene_id "ENSMUSG00000053552.15"; transcript_id "ENSMUST00000126740.8"; gene_type "protein_coding"; gene_name "Ebf4"; transcript_type "nonsense_mediated_decay"; transcript_name "Ebf4-204"; exon_number 4; exon_id "ENSMUSE00001311196.2"; level 2; protein_id "ENSMUSP00000133528.2"; transcript_support_level "2"; mgi_id "MGI:2385972"; havana_gene "OTTMUSG00000015516.1"; havana_transcript "OTTMUST00000036843.1";
chr2	HAVANA	exon	130148919	130148974	0	+	.	gene_id "ENSMUSG00000053552.15"; transcript_id "ENSMUST00000134728.8"; gene_type "protein_coding"; gene_name "Ebf4"; transcript_type "retained_intron"; transcript_name "Ebf4-205"; exon_number 4; exon_id "ENSMUSE00001221404.2"; level 2; transcript_support_level "2"; mgi_id "MGI:2385972"; havana_gene "OTTMUSG00000015516.1"; havana_transcript "OTTMUST00000036842.1";
chr2	HAVANA	exon	130148919	130148974	0	+	.	gene_id "ENSMUSG00000053552.15"; transcript_id "ENSMUST00000140169.8"; gene_type "protein_coding"; gene_name "Ebf4"; transcript_type "nonsense_mediated_decay"; transcript_name "Ebf4-206"; exon_number 4; exon_id "ENSMUSE00001311196.2"; level 2; protein_id "ENSMUSP00000134520.2"; transcript_support_level "2"; mgi_id "MGI:2385972"; havana_gene "OTTMUSG00000015516.1"; havana_transcript "OTTMUST00000036844.1";
chr2	HAVANA	CDS	130148919	130148974	0	+	2	gene_id "ENSMUSG00000053552.15"; transcript_id "ENSMUST00000140169.8"; gene_type "protein_coding"; gene_name "Ebf4"; transcript_type "nonsense_mediated_decay"; transcript_name "Ebf4-206"; exon_number 4; exon_id "ENSMUSE00001311196.2"; level 2; protein_id "ENSMUSP00000134520.2"; transcript_support_level "2"; mgi_id "MGI:2385972"; havana_gene "OTTMUSG00000015516.1"; havana_transcript "OTTMUST00000036844.1";
chr2	ENSEMBL_gcm37	exon	130148919	130148974	8.19210652624714	+	.	gene_id "ENSMUSG00000053552.15"; transcript_id "ENSMUSG00000053552.15_tx_2"; exon_id "chr2_130148919_130148974_+"; exonnum "5"; txlen "1125";
chr2	ENSEMBL_gcm37	exon	130148919	130148974	3.23911458259055	+	.	gene_id "ENSMUSG00000053552.15"; transcript_id "ENSMUSG00000053552.15_tx_4"; exon_id "chr2_130148919_130148974_+"; exonnum "5"; txlen "2037";
chr2	ENSEMBL_gcm37	exon	130148919	130148974	2.35982209972638	+	.	gene_id "ENSMUSG00000053552.15"; transcript_id "ENSMUSG00000053552.15_tx_5"; exon_id "chr2_130148919_130148974_+"; exonnum "6"; txlen "3068";
chr2	ENSEMBL_gcm37	exon	130148919	130148974	2.29379769058961	+	.	gene_id "ENSMUSG00000053552.15"; transcript_id "ENSMUSG00000053552.15_tx_6"; exon_id "chr2_130148919_130148974_+"; exonnum "6"; txlen "3138";
chr2	ENSEMBL_gcm37	exon	130148919	130148974	1.77978756847877	+	.	gene_id "ENSMUSG00000053552.15"; transcript_id "ENSMUSG00000053552.15_tx_7"; exon_id "chr2_130148919_130148974_+"; exonnum "6"; txlen "1211";
chr2	HAVANA	exon	130150473	130150546	0	+	.	gene_id "ENSMUSG00000053552.15"; transcript_id "ENSMUST00000110288.9"; gene_type "protein_coding"; gene_name "Ebf4"; transcript_type "protein_coding"; transcript_name "Ebf4-203"; exon_number 6; exon_id "ENSMUSE00001229686.2"; level 2; protein_id "ENSMUSP00000105917.3"; transcript_support_level "5"; mgi_id "MGI:2385972"; tag "basic"; havana_gene "OTTMUSG00000015516.1"; havana_transcript "OTTMUST00000036841.1";
chr2	HAVANA	CDS	130150473	130150546	0	+	0	gene_id "ENSMUSG00000053552.15"; transcript_id "ENSMUST00000110288.9"; gene_type "protein_coding"; gene_name "Ebf4"; transcript_type "protein_coding"; transcript_name "Ebf4-203"; exon_number 6; exon_id "ENSMUSE00001229686.2"; level 2; protein_id "ENSMUSP00000105917.3"; transcript_support_level "5"; mgi_id "MGI:2385972"; tag "basic"; havana_gene "OTTMUSG00000015516.1"; havana_transcript "OTTMUST00000036841.1";
chr2	HAVANA	exon	130150473	130150546	0	+	.	gene_id "ENSMUSG00000053552.15"; transcript_id "ENSMUST00000110286.8"; gene_type "protein_coding"; gene_name "Ebf4"; transcript_type "protein_coding"; transcript_name "Ebf4-201"; exon_number 5; exon_id "ENSMUSE00001229686.2"; level 2; protein_id "ENSMUSP00000105915.2"; transcript_support_level "1"; mgi_id "MGI:2385972"; tag "basic"; tag "Ensembl_canonical"; tag "GENCODE_Primary"; tag "appris_principal_1"; tag "CCDS"; ccdsid "CCDS50709.1"; havana_gene "OTTMUSG00000015516.1"; havana_transcript "OTTMUST00000036840.1";
chr2	HAVANA	CDS	130150473	130150546	0	+	0	gene_id "ENSMUSG00000053552.15"; transcript_id "ENSMUST00000110286.8"; gene_type "protein_coding"; gene_name "Ebf4"; transcript_type "protein_coding"; transcript_name "Ebf4-201"; exon_number 5; exon_id "ENSMUSE00001229686.2"; level 2; protein_id "ENSMUSP00000105915.2"; transcript_support_level "1"; mgi_id "MGI:2385972"; tag "basic"; tag "Ensembl_canonical"; tag "GENCODE_Primary"; tag "appris_principal_1"; tag "CCDS"; ccdsid "CCDS50709.1"; havana_gene "OTTMUSG00000015516.1"; havana_transcript "OTTMUST00000036840.1";
chr2	HAVANA	exon	130150473	130150546	0	+	.	gene_id "ENSMUSG00000053552.15"; transcript_id "ENSMUST00000110287.2"; gene_type "protein_coding"; gene_name "Ebf4"; transcript_type "protein_coding"; transcript_name "Ebf4-202"; exon_number 5; exon_id "ENSMUSE00001229686.2"; level 2; protein_id "ENSMUSP00000105916.2"; transcript_support_level "5"; mgi_id "MGI:2385972"; tag "basic"; havana_gene "OTTMUSG00000015516.1"; havana_transcript "OTTMUST00000036845.1";
chr2	HAVANA	CDS	130150473	130150546	0	+	0	gene_id "ENSMUSG00000053552.15"; transcript_id "ENSMUST00000110287.2"; gene_type "protein_coding"; gene_name "Ebf4"; transcript_type "protein_coding"; transcript_name "Ebf4-202"; exon_number 5; exon_id "ENSMUSE00001229686.2"; level 2; protein_id "ENSMUSP00000105916.2"; transcript_support_level "5"; mgi_id "MGI:2385972"; tag "basic"; havana_gene "OTTMUSG00000015516.1"; havana_transcript "OTTMUST00000036845.1";
chr2	HAVANA	exon	130150473	130150546	0	+	.	gene_id "ENSMUSG00000053552.15"; transcript_id "ENSMUST00000126740.8"; gene_type "protein_coding"; gene_name "Ebf4"; transcript_type "nonsense_mediated_decay"; transcript_name "Ebf4-204"; exon_number 5; exon_id "ENSMUSE00001229686.2"; level 2; protein_id "ENSMUSP00000133528.2"; transcript_support_level "2"; mgi_id "MGI:2385972"; havana_gene "OTTMUSG00000015516.1"; havana_transcript "OTTMUST00000036843.1";
chr2	HAVANA	CDS	130150473	130150546	0	+	0	gene_id "ENSMUSG00000053552.15"; transcript_id "ENSMUST00000126740.8"; gene_type "protein_coding"; gene_name "Ebf4"; transcript_type "nonsense_mediated_decay"; transcript_name "Ebf4-204"; exon_number 5; exon_id "ENSMUSE00001229686.2"; level 2; protein_id "ENSMUSP00000133528.2"; transcript_support_level "2"; mgi_id "MGI:2385972"; havana_gene "OTTMUSG00000015516.1"; havana_transcript "OTTMUST00000036843.1";
chr2	HAVANA	exon	130150473	130150546	0	+	.	gene_id "ENSMUSG00000053552.15"; transcript_id "ENSMUST00000134728.8"; gene_type "protein_coding"; gene_name "Ebf4"; transcript_type "retained_intron"; transcript_name "Ebf4-205"; exon_number 5; exon_id "ENSMUSE00001297935.2"; level 2; transcript_support_level "2"; mgi_id "MGI:2385972"; havana_gene "OTTMUSG00000015516.1"; havana_transcript "OTTMUST00000036842.1";
chr2	HAVANA	exon	130150473	130150546	0	+	.	gene_id "ENSMUSG00000053552.15"; transcript_id "ENSMUST00000140169.8"; gene_type "protein_coding"; gene_name "Ebf4"; transcript_type "nonsense_mediated_decay"; transcript_name "Ebf4-206"; exon_number 5; exon_id "ENSMUSE00001229686.2"; level 2; protein_id "ENSMUSP00000134520.2"; transcript_support_level "2"; mgi_id "MGI:2385972"; havana_gene "OTTMUSG00000015516.1"; havana_transcript "OTTMUST00000036844.1";
chr2	HAVANA	CDS	130150473	130150546	0	+	0	gene_id "ENSMUSG00000053552.15"; transcript_id "ENSMUST00000140169.8"; gene_type "protein_coding"; gene_name "Ebf4"; transcript_type "nonsense_mediated_decay"; transcript_name "Ebf4-206"; exon_number 5; exon_id "ENSMUSE00001229686.2"; level 2; protein_id "ENSMUSP00000134520.2"; transcript_support_level "2"; mgi_id "MGI:2385972"; havana_gene "OTTMUSG00000015516.1"; havana_transcript "OTTMUST00000036844.1";
chr2	ENSEMBL_gcm37	exon	130150473	130150546	8.19210652624714	+	.	gene_id "ENSMUSG00000053552.15"; transcript_id "ENSMUSG00000053552.15_tx_2"; exon_id "chr2_130150473_130150546_+"; exonnum "6"; txlen "1125";
chr2	ENSEMBL_gcm37	exon	130150473	130150546	3.23911458259055	+	.	gene_id "ENSMUSG00000053552.15"; transcript_id "ENSMUSG00000053552.15_tx_4"; exon_id "chr2_130150473_130150546_+"; exonnum "6"; txlen "2037";
chr2	ENSEMBL_gcm37	exon	130150473	130150546	2.35982209972638	+	.	gene_id "ENSMUSG00000053552.15"; transcript_id "ENSMUSG00000053552.15_tx_5"; exon_id "chr2_130150473_130150546_+"; exonnum "7"; txlen "3068";
chr2	ENSEMBL_gcm37	exon	130150473	130150546	2.29379769058961	+	.	gene_id "ENSMUSG00000053552.15"; transcript_id "ENSMUSG00000053552.15_tx_6"; exon_id "chr2_130150473_130150546_+"; exonnum "7"; txlen "3138";
chr2	ENSEMBL_gcm37	exon	130150473	130150546	1.77978756847877	+	.	gene_id "ENSMUSG00000053552.15"; transcript_id "ENSMUSG00000053552.15_tx_7"; exon_id "chr2_130150473_130150546_+"; exonnum "7"; txlen "1211";
chr2	HAVANA	exon	130151593	130151661	0	+	.	gene_id "ENSMUSG00000053552.15"; transcript_id "ENSMUST00000110288.9"; gene_type "protein_coding"; gene_name "Ebf4"; transcript_type "protein_coding"; transcript_name "Ebf4-203"; exon_number 7; exon_id "ENSMUSE00001242548.2"; level 2; protein_id "ENSMUSP00000105917.3"; transcript_support_level "5"; mgi_id "MGI:2385972"; tag "basic"; havana_gene "OTTMUSG00000015516.1"; havana_transcript "OTTMUST00000036841.1";
chr2	HAVANA	CDS	130151593	130151661	0	+	1	gene_id "ENSMUSG00000053552.15"; transcript_id "ENSMUST00000110288.9"; gene_type "protein_coding"; gene_name "Ebf4"; transcript_type "protein_coding"; transcript_name "Ebf4-203"; exon_number 7; exon_id "ENSMUSE00001242548.2"; level 2; protein_id "ENSMUSP00000105917.3"; transcript_support_level "5"; mgi_id "MGI:2385972"; tag "basic"; havana_gene "OTTMUSG00000015516.1"; havana_transcript "OTTMUST00000036841.1";
chr2	HAVANA	exon	130151593	130151661	0	+	.	gene_id "ENSMUSG00000053552.15"; transcript_id "ENSMUST00000110286.8"; gene_type "protein_coding"; gene_name "Ebf4"; transcript_type "protein_coding"; transcript_name "Ebf4-201"; exon_number 6; exon_id "ENSMUSE00001242548.2"; level 2; protein_id "ENSMUSP00000105915.2"; transcript_support_level "1"; mgi_id "MGI:2385972"; tag "basic"; tag "Ensembl_canonical"; tag "GENCODE_Primary"; tag "appris_principal_1"; tag "CCDS"; ccdsid "CCDS50709.1"; havana_gene "OTTMUSG00000015516.1"; havana_transcript "OTTMUST00000036840.1";
chr2	HAVANA	CDS	130151593	130151661	0	+	1	gene_id "ENSMUSG00000053552.15"; transcript_id "ENSMUST00000110286.8"; gene_type "protein_coding"; gene_name "Ebf4"; transcript_type "protein_coding"; transcript_name "Ebf4-201"; exon_number 6; exon_id "ENSMUSE00001242548.2"; level 2; protein_id "ENSMUSP00000105915.2"; transcript_support_level "1"; mgi_id "MGI:2385972"; tag "basic"; tag "Ensembl_canonical"; tag "GENCODE_Primary"; tag "appris_principal_1"; tag "CCDS"; ccdsid "CCDS50709.1"; havana_gene "OTTMUSG00000015516.1"; havana_transcript "OTTMUST00000036840.1";
chr2	HAVANA	exon	130151593	130151661	0	+	.	gene_id "ENSMUSG00000053552.15"; transcript_id "ENSMUST00000110287.2"; gene_type "protein_coding"; gene_name "Ebf4"; transcript_type "protein_coding"; transcript_name "Ebf4-202"; exon_number 6; exon_id "ENSMUSE00001242548.2"; level 2; protein_id "ENSMUSP00000105916.2"; transcript_support_level "5"; mgi_id "MGI:2385972"; tag "basic"; havana_gene "OTTMUSG00000015516.1"; havana_transcript "OTTMUST00000036845.1";
chr2	HAVANA	CDS	130151593	130151661	0	+	1	gene_id "ENSMUSG00000053552.15"; transcript_id "ENSMUST00000110287.2"; gene_type "protein_coding"; gene_name "Ebf4"; transcript_type "protein_coding"; transcript_name "Ebf4-202"; exon_number 6; exon_id "ENSMUSE00001242548.2"; level 2; protein_id "ENSMUSP00000105916.2"; transcript_support_level "5"; mgi_id "MGI:2385972"; tag "basic"; havana_gene "OTTMUSG00000015516.1"; havana_transcript "OTTMUST00000036845.1";
chr2	HAVANA	exon	130151593	130151661	0	+	.	gene_id "ENSMUSG00000053552.15"; transcript_id "ENSMUST00000126740.8"; gene_type "protein_coding"; gene_name "Ebf4"; transcript_type "nonsense_mediated_decay"; transcript_name "Ebf4-204"; exon_number 6; exon_id "ENSMUSE00001242548.2"; level 2; protein_id "ENSMUSP00000133528.2"; transcript_support_level "2"; mgi_id "MGI:2385972"; havana_gene "OTTMUSG00000015516.1"; havana_transcript "OTTMUST00000036843.1";
chr2	HAVANA	CDS	130151593	130151661	0	+	1	gene_id "ENSMUSG00000053552.15"; transcript_id "ENSMUST00000126740.8"; gene_type "protein_coding"; gene_name "Ebf4"; transcript_type "nonsense_mediated_decay"; transcript_name "Ebf4-204"; exon_number 6; exon_id "ENSMUSE00001242548.2"; level 2; protein_id "ENSMUSP00000133528.2"; transcript_support_level "2"; mgi_id "MGI:2385972"; havana_gene "OTTMUSG00000015516.1"; havana_transcript "OTTMUST00000036843.1";
chr2	HAVANA	exon	130151593	130151661	0	+	.	gene_id "ENSMUSG00000053552.15"; transcript_id "ENSMUST00000134728.8"; gene_type "protein_coding"; gene_name "Ebf4"; transcript_type "retained_intron"; transcript_name "Ebf4-205"; exon_number 6; exon_id "ENSMUSE00001257178.2"; level 2; transcript_support_level "2"; mgi_id "MGI:2385972"; havana_gene "OTTMUSG00000015516.1"; havana_transcript "OTTMUST00000036842.1";
chr2	HAVANA	exon	130151593	130151661	0	+	.	gene_id "ENSMUSG00000053552.15"; transcript_id "ENSMUST00000140169.8"; gene_type "protein_coding"; gene_name "Ebf4"; transcript_type "nonsense_mediated_decay"; transcript_name "Ebf4-206"; exon_number 6; exon_id "ENSMUSE00001242548.2"; level 2; protein_id "ENSMUSP00000134520.2"; transcript_support_level "2"; mgi_id "MGI:2385972"; havana_gene "OTTMUSG00000015516.1"; havana_transcript "OTTMUST00000036844.1";
chr2	HAVANA	CDS	130151593	130151661	0	+	1	gene_id "ENSMUSG00000053552.15"; transcript_id "ENSMUST00000140169.8"; gene_type "protein_coding"; gene_name "Ebf4"; transcript_type "nonsense_mediated_decay"; transcript_name "Ebf4-206"; exon_number 6; exon_id "ENSMUSE00001242548.2"; level 2; protein_id "ENSMUSP00000134520.2"; transcript_support_level "2"; mgi_id "MGI:2385972"; havana_gene "OTTMUSG00000015516.1"; havana_transcript "OTTMUST00000036844.1";
chr2	ENSEMBL_gcm37	exon	130151593	130151661	8.19210652624714	+	.	gene_id "ENSMUSG00000053552.15"; transcript_id "ENSMUSG00000053552.15_tx_2"; exon_id "chr2_130151593_130151661_+"; exonnum "7"; txlen "1125";
chr2	ENSEMBL_gcm37	exon	130151593	130151661	3.23911458259055	+	.	gene_id "ENSMUSG00000053552.15"; transcript_id "ENSMUSG00000053552.15_tx_4"; exon_id "chr2_130151593_130151661_+"; exonnum "7"; txlen "2037";
chr2	ENSEMBL_gcm37	exon	130151593	130151661	2.35982209972638	+	.	gene_id "ENSMUSG00000053552.15"; transcript_id "ENSMUSG00000053552.15_tx_5"; exon_id "chr2_130151593_130151661_+"; exonnum "8"; txlen "3068";
chr2	ENSEMBL_gcm37	exon	130151593	130151661	2.29379769058961	+	.	gene_id "ENSMUSG00000053552.15"; transcript_id "ENSMUSG00000053552.15_tx_6"; exon_id "chr2_130151593_130151661_+"; exonnum "8"; txlen "3138";
chr2	ENSEMBL_gcm37	exon	130151593	130151661	1.77978756847877	+	.	gene_id "ENSMUSG00000053552.15"; transcript_id "ENSMUSG00000053552.15_tx_7"; exon_id "chr2_130151593_130151661_+"; exonnum "8"; txlen "1211";
chr2	sragcm37_ss	exon	130188466	130188647	8.19210652624714	+	.	gene_id "ENSMUSG00000053552.15"; transcript_id "ENSMUSG00000053552.15_tx_2"; exon_id "chr2_130188466_130188647_+"; exonnum "8"; txlen "1125";
chr2	sragcm37_ss	exon	130188466	130188647	1.77978756847877	+	.	gene_id "ENSMUSG00000053552.15"; transcript_id "ENSMUSG00000053552.15_tx_7"; exon_id "chr2_130188466_130188647_+"; exonnum "9"; txlen "1211";
chr2	HAVANA	exon	130200695	130200776	0	+	.	gene_id "ENSMUSG00000053552.15"; transcript_id "ENSMUST00000110288.9"; gene_type "protein_coding"; gene_name "Ebf4"; transcript_type "protein_coding"; transcript_name "Ebf4-203"; exon_number 8; exon_id "ENSMUSE00001253549.2"; level 2; protein_id "ENSMUSP00000105917.3"; transcript_support_level "5"; mgi_id "MGI:2385972"; tag "basic"; havana_gene "OTTMUSG00000015516.1"; havana_transcript "OTTMUST00000036841.1";
chr2	HAVANA	CDS	130200695	130200776	0	+	1	gene_id "ENSMUSG00000053552.15"; transcript_id "ENSMUST00000110288.9"; gene_type "protein_coding"; gene_name "Ebf4"; transcript_type "protein_coding"; transcript_name "Ebf4-203"; exon_number 8; exon_id "ENSMUSE00001253549.2"; level 2; protein_id "ENSMUSP00000105917.3"; transcript_support_level "5"; mgi_id "MGI:2385972"; tag "basic"; havana_gene "OTTMUSG00000015516.1"; havana_transcript "OTTMUST00000036841.1";
chr2	HAVANA	exon	130200695	130200776	0	+	.	gene_id "ENSMUSG00000053552.15"; transcript_id "ENSMUST00000110286.8"; gene_type "protein_coding"; gene_name "Ebf4"; transcript_type "protein_coding"; transcript_name "Ebf4-201"; exon_number 7; exon_id "ENSMUSE00001253549.2"; level 2; protein_id "ENSMUSP00000105915.2"; transcript_support_level "1"; mgi_id "MGI:2385972"; tag "basic"; tag "Ensembl_canonical"; tag "GENCODE_Primary"; tag "appris_principal_1"; tag "CCDS"; ccdsid "CCDS50709.1"; havana_gene "OTTMUSG00000015516.1"; havana_transcript "OTTMUST00000036840.1";
chr2	HAVANA	CDS	130200695	130200776	0	+	1	gene_id "ENSMUSG00000053552.15"; transcript_id "ENSMUST00000110286.8"; gene_type "protein_coding"; gene_name "Ebf4"; transcript_type "protein_coding"; transcript_name "Ebf4-201"; exon_number 7; exon_id "ENSMUSE00001253549.2"; level 2; protein_id "ENSMUSP00000105915.2"; transcript_support_level "1"; mgi_id "MGI:2385972"; tag "basic"; tag "Ensembl_canonical"; tag "GENCODE_Primary"; tag "appris_principal_1"; tag "CCDS"; ccdsid "CCDS50709.1"; havana_gene "OTTMUSG00000015516.1"; havana_transcript "OTTMUST00000036840.1";
chr2	HAVANA	exon	130200695	130200776	0	+	.	gene_id "ENSMUSG00000053552.15"; transcript_id "ENSMUST00000110287.2"; gene_type "protein_coding"; gene_name "Ebf4"; transcript_type "protein_coding"; transcript_name "Ebf4-202"; exon_number 7; exon_id "ENSMUSE00001253549.2"; level 2; protein_id "ENSMUSP00000105916.2"; transcript_support_level "5"; mgi_id "MGI:2385972"; tag "basic"; havana_gene "OTTMUSG00000015516.1"; havana_transcript "OTTMUST00000036845.1";
chr2	HAVANA	CDS	130200695	130200776	0	+	1	gene_id "ENSMUSG00000053552.15"; transcript_id "ENSMUST00000110287.2"; gene_type "protein_coding"; gene_name "Ebf4"; transcript_type "protein_coding"; transcript_name "Ebf4-202"; exon_number 7; exon_id "ENSMUSE00001253549.2"; level 2; protein_id "ENSMUSP00000105916.2"; transcript_support_level "5"; mgi_id "MGI:2385972"; tag "basic"; havana_gene "OTTMUSG00000015516.1"; havana_transcript "OTTMUST00000036845.1";
chr2	HAVANA	exon	130200695	130200776	0	+	.	gene_id "ENSMUSG00000053552.15"; transcript_id "ENSMUST00000126740.8"; gene_type "protein_coding"; gene_name "Ebf4"; transcript_type "nonsense_mediated_decay"; transcript_name "Ebf4-204"; exon_number 7; exon_id "ENSMUSE00001253549.2"; level 2; protein_id "ENSMUSP00000133528.2"; transcript_support_level "2"; mgi_id "MGI:2385972"; havana_gene "OTTMUSG00000015516.1"; havana_transcript "OTTMUST00000036843.1";
chr2	HAVANA	CDS	130200695	130200776	0	+	1	gene_id "ENSMUSG00000053552.15"; transcript_id "ENSMUST00000126740.8"; gene_type "protein_coding"; gene_name "Ebf4"; transcript_type "nonsense_mediated_decay"; transcript_name "Ebf4-204"; exon_number 7; exon_id "ENSMUSE00001253549.2"; level 2; protein_id "ENSMUSP00000133528.2"; transcript_support_level "2"; mgi_id "MGI:2385972"; havana_gene "OTTMUSG00000015516.1"; havana_transcript "OTTMUST00000036843.1";
chr2	HAVANA	exon	130200695	130200776	0	+	.	gene_id "ENSMUSG00000053552.15"; transcript_id "ENSMUST00000134728.8"; gene_type "protein_coding"; gene_name "Ebf4"; transcript_type "retained_intron"; transcript_name "Ebf4-205"; exon_number 7; exon_id "ENSMUSE00001210513.2"; level 2; transcript_support_level "2"; mgi_id "MGI:2385972"; havana_gene "OTTMUSG00000015516.1"; havana_transcript "OTTMUST00000036842.1";
chr2	HAVANA	exon	130200695	130200776	0	+	.	gene_id "ENSMUSG00000053552.15"; transcript_id "ENSMUST00000140169.8"; gene_type "protein_coding"; gene_name "Ebf4"; transcript_type "nonsense_mediated_decay"; transcript_name "Ebf4-206"; exon_number 7; exon_id "ENSMUSE00001253549.2"; level 2; protein_id "ENSMUSP00000134520.2"; transcript_support_level "2"; mgi_id "MGI:2385972"; havana_gene "OTTMUSG00000015516.1"; havana_transcript "OTTMUST00000036844.1";
chr2	HAVANA	CDS	130200695	130200776	0	+	1	gene_id "ENSMUSG00000053552.15"; transcript_id "ENSMUST00000140169.8"; gene_type "protein_coding"; gene_name "Ebf4"; transcript_type "nonsense_mediated_decay"; transcript_name "Ebf4-206"; exon_number 7; exon_id "ENSMUSE00001253549.2"; level 2; protein_id "ENSMUSP00000134520.2"; transcript_support_level "2"; mgi_id "MGI:2385972"; havana_gene "OTTMUSG00000015516.1"; havana_transcript "OTTMUST00000036844.1";
chr2	ENSEMBL_gcm37	exon	130200695	130200776	3.23911458259055	+	.	gene_id "ENSMUSG00000053552.15"; transcript_id "ENSMUSG00000053552.15_tx_4"; exon_id "chr2_130200695_130200776_+"; exonnum "8"; txlen "2037";
chr2	ENSEMBL_gcm37	exon	130200695	130200776	2.35982209972638	+	.	gene_id "ENSMUSG00000053552.15"; transcript_id "ENSMUSG00000053552.15_tx_5"; exon_id "chr2_130200695_130200776_+"; exonnum "9"; txlen "3068";
chr2	ENSEMBL_gcm37	exon	130200695	130200776	2.29379769058961	+	.	gene_id "ENSMUSG00000053552.15"; transcript_id "ENSMUSG00000053552.15_tx_6"; exon_id "chr2_130200695_130200776_+"; exonnum "9"; txlen "3138";
chr2	HAVANA	exon	130201489	130201606	0	+	.	gene_id "ENSMUSG00000053552.15"; transcript_id "ENSMUST00000110288.9"; gene_type "protein_coding"; gene_name "Ebf4"; transcript_type "protein_coding"; transcript_name "Ebf4-203"; exon_number 9; exon_id "ENSMUSE00001251341.2"; level 2; protein_id "ENSMUSP00000105917.3"; transcript_support_level "5"; mgi_id "MGI:2385972"; tag "basic"; havana_gene "OTTMUSG00000015516.1"; havana_transcript "OTTMUST00000036841.1";
chr2	HAVANA	CDS	130201489	130201606	0	+	0	gene_id "ENSMUSG00000053552.15"; transcript_id "ENSMUST00000110288.9"; gene_type "protein_coding"; gene_name "Ebf4"; transcript_type "protein_coding"; transcript_name "Ebf4-203"; exon_number 9; exon_id "ENSMUSE00001251341.2"; level 2; protein_id "ENSMUSP00000105917.3"; transcript_support_level "5"; mgi_id "MGI:2385972"; tag "basic"; havana_gene "OTTMUSG00000015516.1"; havana_transcript "OTTMUST00000036841.1";
chr2	HAVANA	exon	130201489	130201606	0	+	.	gene_id "ENSMUSG00000053552.15"; transcript_id "ENSMUST00000110286.8"; gene_type "protein_coding"; gene_name "Ebf4"; transcript_type "protein_coding"; transcript_name "Ebf4-201"; exon_number 8; exon_id "ENSMUSE00001251341.2"; level 2; protein_id "ENSMUSP00000105915.2"; transcript_support_level "1"; mgi_id "MGI:2385972"; tag "basic"; tag "Ensembl_canonical"; tag "GENCODE_Primary"; tag "appris_principal_1"; tag "CCDS"; ccdsid "CCDS50709.1"; havana_gene "OTTMUSG00000015516.1"; havana_transcript "OTTMUST00000036840.1";
chr2	HAVANA	CDS	130201489	130201606	0	+	0	gene_id "ENSMUSG00000053552.15"; transcript_id "ENSMUST00000110286.8"; gene_type "protein_coding"; gene_name "Ebf4"; transcript_type "protein_coding"; transcript_name "Ebf4-201"; exon_number 8; exon_id "ENSMUSE00001251341.2"; level 2; protein_id "ENSMUSP00000105915.2"; transcript_support_level "1"; mgi_id "MGI:2385972"; tag "basic"; tag "Ensembl_canonical"; tag "GENCODE_Primary"; tag "appris_principal_1"; tag "CCDS"; ccdsid "CCDS50709.1"; havana_gene "OTTMUSG00000015516.1"; havana_transcript "OTTMUST00000036840.1";
chr2	HAVANA	exon	130201489	130201606	0	+	.	gene_id "ENSMUSG00000053552.15"; transcript_id "ENSMUST00000110287.2"; gene_type "protein_coding"; gene_name "Ebf4"; transcript_type "protein_coding"; transcript_name "Ebf4-202"; exon_number 8; exon_id "ENSMUSE00001251341.2"; level 2; protein_id "ENSMUSP00000105916.2"; transcript_support_level "5"; mgi_id "MGI:2385972"; tag "basic"; havana_gene "OTTMUSG00000015516.1"; havana_transcript "OTTMUST00000036845.1";
chr2	HAVANA	CDS	130201489	130201606	0	+	0	gene_id "ENSMUSG00000053552.15"; transcript_id "ENSMUST00000110287.2"; gene_type "protein_coding"; gene_name "Ebf4"; transcript_type "protein_coding"; transcript_name "Ebf4-202"; exon_number 8; exon_id "ENSMUSE00001251341.2"; level 2; protein_id "ENSMUSP00000105916.2"; transcript_support_level "5"; mgi_id "MGI:2385972"; tag "basic"; havana_gene "OTTMUSG00000015516.1"; havana_transcript "OTTMUST00000036845.1";
chr2	HAVANA	exon	130201489	130201606	0	+	.	gene_id "ENSMUSG00000053552.15"; transcript_id "ENSMUST00000126740.8"; gene_type "protein_coding"; gene_name "Ebf4"; transcript_type "nonsense_mediated_decay"; transcript_name "Ebf4-204"; exon_number 8; exon_id "ENSMUSE00001251341.2"; level 2; protein_id "ENSMUSP00000133528.2"; transcript_support_level "2"; mgi_id "MGI:2385972"; havana_gene "OTTMUSG00000015516.1"; havana_transcript "OTTMUST00000036843.1";
chr2	HAVANA	CDS	130201489	130201606	0	+	0	gene_id "ENSMUSG00000053552.15"; transcript_id "ENSMUST00000126740.8"; gene_type "protein_coding"; gene_name "Ebf4"; transcript_type "nonsense_mediated_decay"; transcript_name "Ebf4-204"; exon_number 8; exon_id "ENSMUSE00001251341.2"; level 2; protein_id "ENSMUSP00000133528.2"; transcript_support_level "2"; mgi_id "MGI:2385972"; havana_gene "OTTMUSG00000015516.1"; havana_transcript "OTTMUST00000036843.1";
chr2	HAVANA	exon	130201489	130201606	0	+	.	gene_id "ENSMUSG00000053552.15"; transcript_id "ENSMUST00000134728.8"; gene_type "protein_coding"; gene_name "Ebf4"; transcript_type "retained_intron"; transcript_name "Ebf4-205"; exon_number 8; exon_id "ENSMUSE00001312484.2"; level 2; transcript_support_level "2"; mgi_id "MGI:2385972"; havana_gene "OTTMUSG00000015516.1"; havana_transcript "OTTMUST00000036842.1";
chr2	HAVANA	exon	130201489	130201606	0	+	.	gene_id "ENSMUSG00000053552.15"; transcript_id "ENSMUST00000140169.8"; gene_type "protein_coding"; gene_name "Ebf4"; transcript_type "nonsense_mediated_decay"; transcript_name "Ebf4-206"; exon_number 8; exon_id "ENSMUSE00001251341.2"; level 2; protein_id "ENSMUSP00000134520.2"; transcript_support_level "2"; mgi_id "MGI:2385972"; havana_gene "OTTMUSG00000015516.1"; havana_transcript "OTTMUST00000036844.1";
chr2	HAVANA	CDS	130201489	130201606	0	+	0	gene_id "ENSMUSG00000053552.15"; transcript_id "ENSMUST00000140169.8"; gene_type "protein_coding"; gene_name "Ebf4"; transcript_type "nonsense_mediated_decay"; transcript_name "Ebf4-206"; exon_number 8; exon_id "ENSMUSE00001251341.2"; level 2; protein_id "ENSMUSP00000134520.2"; transcript_support_level "2"; mgi_id "MGI:2385972"; havana_gene "OTTMUSG00000015516.1"; havana_transcript "OTTMUST00000036844.1";
chr2	ENSEMBL_gcm37	exon	130201489	130201606	3.23911458259055	+	.	gene_id "ENSMUSG00000053552.15"; transcript_id "ENSMUSG00000053552.15_tx_4"; exon_id "chr2_130201489_130201606_+"; exonnum "9"; txlen "2037";
chr2	ENSEMBL_gcm37	exon	130201489	130201606	2.35982209972638	+	.	gene_id "ENSMUSG00000053552.15"; transcript_id "ENSMUSG00000053552.15_tx_5"; exon_id "chr2_130201489_130201606_+"; exonnum "10"; txlen "3068";
chr2	ENSEMBL_gcm37	exon	130201489	130201606	2.29379769058961	+	.	gene_id "ENSMUSG00000053552.15"; transcript_id "ENSMUSG00000053552.15_tx_6"; exon_id "chr2_130201489_130201606_+"; exonnum "10"; txlen "3138";
chr2	HAVANA	exon	130201691	130201824	0	+	.	gene_id "ENSMUSG00000053552.15"; transcript_id "ENSMUST00000110288.9"; gene_type "protein_coding"; gene_name "Ebf4"; transcript_type "protein_coding"; transcript_name "Ebf4-203"; exon_number 10; exon_id "ENSMUSE00001223326.2"; level 2; protein_id "ENSMUSP00000105917.3"; transcript_support_level "5"; mgi_id "MGI:2385972"; tag "basic"; havana_gene "OTTMUSG00000015516.1"; havana_transcript "OTTMUST00000036841.1";
chr2	HAVANA	CDS	130201691	130201824	0	+	2	gene_id "ENSMUSG00000053552.15"; transcript_id "ENSMUST00000110288.9"; gene_type "protein_coding"; gene_name "Ebf4"; transcript_type "protein_coding"; transcript_name "Ebf4-203"; exon_number 10; exon_id "ENSMUSE00001223326.2"; level 2; protein_id "ENSMUSP00000105917.3"; transcript_support_level "5"; mgi_id "MGI:2385972"; tag "basic"; havana_gene "OTTMUSG00000015516.1"; havana_transcript "OTTMUST00000036841.1";
chr2	HAVANA	exon	130201691	130201824	0	+	.	gene_id "ENSMUSG00000053552.15"; transcript_id "ENSMUST00000110286.8"; gene_type "protein_coding"; gene_name "Ebf4"; transcript_type "protein_coding"; transcript_name "Ebf4-201"; exon_number 9; exon_id "ENSMUSE00001223326.2"; level 2; protein_id "ENSMUSP00000105915.2"; transcript_support_level "1"; mgi_id "MGI:2385972"; tag "basic"; tag "Ensembl_canonical"; tag "GENCODE_Primary"; tag "appris_principal_1"; tag "CCDS"; ccdsid "CCDS50709.1"; havana_gene "OTTMUSG00000015516.1"; havana_transcript "OTTMUST00000036840.1";
chr2	HAVANA	CDS	130201691	130201824	0	+	2	gene_id "ENSMUSG00000053552.15"; transcript_id "ENSMUST00000110286.8"; gene_type "protein_coding"; gene_name "Ebf4"; transcript_type "protein_coding"; transcript_name "Ebf4-201"; exon_number 9; exon_id "ENSMUSE00001223326.2"; level 2; protein_id "ENSMUSP00000105915.2"; transcript_support_level "1"; mgi_id "MGI:2385972"; tag "basic"; tag "Ensembl_canonical"; tag "GENCODE_Primary"; tag "appris_principal_1"; tag "CCDS"; ccdsid "CCDS50709.1"; havana_gene "OTTMUSG00000015516.1"; havana_transcript "OTTMUST00000036840.1";
chr2	HAVANA	exon	130201691	130201824	0	+	.	gene_id "ENSMUSG00000053552.15"; transcript_id "ENSMUST00000110287.2"; gene_type "protein_coding"; gene_name "Ebf4"; transcript_type "protein_coding"; transcript_name "Ebf4-202"; exon_number 9; exon_id "ENSMUSE00001223326.2"; level 2; protein_id "ENSMUSP00000105916.2"; transcript_support_level "5"; mgi_id "MGI:2385972"; tag "basic"; havana_gene "OTTMUSG00000015516.1"; havana_transcript "OTTMUST00000036845.1";
chr2	HAVANA	CDS	130201691	130201824	0	+	2	gene_id "ENSMUSG00000053552.15"; transcript_id "ENSMUST00000110287.2"; gene_type "protein_coding"; gene_name "Ebf4"; transcript_type "protein_coding"; transcript_name "Ebf4-202"; exon_number 9; exon_id "ENSMUSE00001223326.2"; level 2; protein_id "ENSMUSP00000105916.2"; transcript_support_level "5"; mgi_id "MGI:2385972"; tag "basic"; havana_gene "OTTMUSG00000015516.1"; havana_transcript "OTTMUST00000036845.1";
chr2	HAVANA	exon	130201691	130201824	0	+	.	gene_id "ENSMUSG00000053552.15"; transcript_id "ENSMUST00000126740.8"; gene_type "protein_coding"; gene_name "Ebf4"; transcript_type "nonsense_mediated_decay"; transcript_name "Ebf4-204"; exon_number 9; exon_id "ENSMUSE00001223326.2"; level 2; protein_id "ENSMUSP00000133528.2"; transcript_support_level "2"; mgi_id "MGI:2385972"; havana_gene "OTTMUSG00000015516.1"; havana_transcript "OTTMUST00000036843.1";
chr2	HAVANA	CDS	130201691	130201824	0	+	2	gene_id "ENSMUSG00000053552.15"; transcript_id "ENSMUST00000126740.8"; gene_type "protein_coding"; gene_name "Ebf4"; transcript_type "nonsense_mediated_decay"; transcript_name "Ebf4-204"; exon_number 9; exon_id "ENSMUSE00001223326.2"; level 2; protein_id "ENSMUSP00000133528.2"; transcript_support_level "2"; mgi_id "MGI:2385972"; havana_gene "OTTMUSG00000015516.1"; havana_transcript "OTTMUST00000036843.1";
chr2	HAVANA	exon	130201691	130201824	0	+	.	gene_id "ENSMUSG00000053552.15"; transcript_id "ENSMUST00000134728.8"; gene_type "protein_coding"; gene_name "Ebf4"; transcript_type "retained_intron"; transcript_name "Ebf4-205"; exon_number 9; exon_id "ENSMUSE00001257135.2"; level 2; transcript_support_level "2"; mgi_id "MGI:2385972"; havana_gene "OTTMUSG00000015516.1"; havana_transcript "OTTMUST00000036842.1";
chr2	HAVANA	exon	130201691	130201824	0	+	.	gene_id "ENSMUSG00000053552.15"; transcript_id "ENSMUST00000140169.8"; gene_type "protein_coding"; gene_name "Ebf4"; transcript_type "nonsense_mediated_decay"; transcript_name "Ebf4-206"; exon_number 9; exon_id "ENSMUSE00001223326.2"; level 2; protein_id "ENSMUSP00000134520.2"; transcript_support_level "2"; mgi_id "MGI:2385972"; havana_gene "OTTMUSG00000015516.1"; havana_transcript "OTTMUST00000036844.1";
chr2	HAVANA	CDS	130201691	130201824	0	+	2	gene_id "ENSMUSG00000053552.15"; transcript_id "ENSMUST00000140169.8"; gene_type "protein_coding"; gene_name "Ebf4"; transcript_type "nonsense_mediated_decay"; transcript_name "Ebf4-206"; exon_number 9; exon_id "ENSMUSE00001223326.2"; level 2; protein_id "ENSMUSP00000134520.2"; transcript_support_level "2"; mgi_id "MGI:2385972"; havana_gene "OTTMUSG00000015516.1"; havana_transcript "OTTMUST00000036844.1";
chr2	ENSEMBL_gcm37	exon	130201691	130201824	3.23911458259055	+	.	gene_id "ENSMUSG00000053552.15"; transcript_id "ENSMUSG00000053552.15_tx_4"; exon_id "chr2_130201691_130201824_+"; exonnum "10"; txlen "2037";
chr2	ENSEMBL_gcm37	exon	130201691	130201824	2.35982209972638	+	.	gene_id "ENSMUSG00000053552.15"; transcript_id "ENSMUSG00000053552.15_tx_5"; exon_id "chr2_130201691_130201824_+"; exonnum "11"; txlen "3068";
chr2	ENSEMBL_gcm37	exon	130201691	130201824	2.29379769058961	+	.	gene_id "ENSMUSG00000053552.15"; transcript_id "ENSMUSG00000053552.15_tx_6"; exon_id "chr2_130201691_130201824_+"; exonnum "11"; txlen "3138";
chr2	HAVANA	exon	130201924	130202050	0	+	.	gene_id "ENSMUSG00000053552.15"; transcript_id "ENSMUST00000110288.9"; gene_type "protein_coding"; gene_name "Ebf4"; transcript_type "protein_coding"; transcript_name "Ebf4-203"; exon_number 11; exon_id "ENSMUSE00001221963.2"; level 2; protein_id "ENSMUSP00000105917.3"; transcript_support_level "5"; mgi_id "MGI:2385972"; tag "basic"; havana_gene "OTTMUSG00000015516.1"; havana_transcript "OTTMUST00000036841.1";
chr2	HAVANA	CDS	130201924	130202050	0	+	0	gene_id "ENSMUSG00000053552.15"; transcript_id "ENSMUST00000110288.9"; gene_type "protein_coding"; gene_name "Ebf4"; transcript_type "protein_coding"; transcript_name "Ebf4-203"; exon_number 11; exon_id "ENSMUSE00001221963.2"; level 2; protein_id "ENSMUSP00000105917.3"; transcript_support_level "5"; mgi_id "MGI:2385972"; tag "basic"; havana_gene "OTTMUSG00000015516.1"; havana_transcript "OTTMUST00000036841.1";
chr2	HAVANA	exon	130201924	130202050	0	+	.	gene_id "ENSMUSG00000053552.15"; transcript_id "ENSMUST00000110286.8"; gene_type "protein_coding"; gene_name "Ebf4"; transcript_type "protein_coding"; transcript_name "Ebf4-201"; exon_number 10; exon_id "ENSMUSE00001221963.2"; level 2; protein_id "ENSMUSP00000105915.2"; transcript_support_level "1"; mgi_id "MGI:2385972"; tag "basic"; tag "Ensembl_canonical"; tag "GENCODE_Primary"; tag "appris_principal_1"; tag "CCDS"; ccdsid "CCDS50709.1"; havana_gene "OTTMUSG00000015516.1"; havana_transcript "OTTMUST00000036840.1";
chr2	HAVANA	CDS	130201924	130202050	0	+	0	gene_id "ENSMUSG00000053552.15"; transcript_id "ENSMUST00000110286.8"; gene_type "protein_coding"; gene_name "Ebf4"; transcript_type "protein_coding"; transcript_name "Ebf4-201"; exon_number 10; exon_id "ENSMUSE00001221963.2"; level 2; protein_id "ENSMUSP00000105915.2"; transcript_support_level "1"; mgi_id "MGI:2385972"; tag "basic"; tag "Ensembl_canonical"; tag "GENCODE_Primary"; tag "appris_principal_1"; tag "CCDS"; ccdsid "CCDS50709.1"; havana_gene "OTTMUSG00000015516.1"; havana_transcript "OTTMUST00000036840.1";
chr2	HAVANA	exon	130201924	130202050	0	+	.	gene_id "ENSMUSG00000053552.15"; transcript_id "ENSMUST00000110287.2"; gene_type "protein_coding"; gene_name "Ebf4"; transcript_type "protein_coding"; transcript_name "Ebf4-202"; exon_number 10; exon_id "ENSMUSE00001221963.2"; level 2; protein_id "ENSMUSP00000105916.2"; transcript_support_level "5"; mgi_id "MGI:2385972"; tag "basic"; havana_gene "OTTMUSG00000015516.1"; havana_transcript "OTTMUST00000036845.1";
chr2	HAVANA	CDS	130201924	130202050	0	+	0	gene_id "ENSMUSG00000053552.15"; transcript_id "ENSMUST00000110287.2"; gene_type "protein_coding"; gene_name "Ebf4"; transcript_type "protein_coding"; transcript_name "Ebf4-202"; exon_number 10; exon_id "ENSMUSE00001221963.2"; level 2; protein_id "ENSMUSP00000105916.2"; transcript_support_level "5"; mgi_id "MGI:2385972"; tag "basic"; havana_gene "OTTMUSG00000015516.1"; havana_transcript "OTTMUST00000036845.1";
chr2	HAVANA	exon	130201924	130202050	0	+	.	gene_id "ENSMUSG00000053552.15"; transcript_id "ENSMUST00000126740.8"; gene_type "protein_coding"; gene_name "Ebf4"; transcript_type "nonsense_mediated_decay"; transcript_name "Ebf4-204"; exon_number 10; exon_id "ENSMUSE00001221963.2"; level 2; protein_id "ENSMUSP00000133528.2"; transcript_support_level "2"; mgi_id "MGI:2385972"; havana_gene "OTTMUSG00000015516.1"; havana_transcript "OTTMUST00000036843.1";
chr2	HAVANA	CDS	130201924	130202050	0	+	0	gene_id "ENSMUSG00000053552.15"; transcript_id "ENSMUST00000126740.8"; gene_type "protein_coding"; gene_name "Ebf4"; transcript_type "nonsense_mediated_decay"; transcript_name "Ebf4-204"; exon_number 10; exon_id "ENSMUSE00001221963.2"; level 2; protein_id "ENSMUSP00000133528.2"; transcript_support_level "2"; mgi_id "MGI:2385972"; havana_gene "OTTMUSG00000015516.1"; havana_transcript "OTTMUST00000036843.1";
chr2	HAVANA	exon	130201924	130202050	0	+	.	gene_id "ENSMUSG00000053552.15"; transcript_id "ENSMUST00000134728.8"; gene_type "protein_coding"; gene_name "Ebf4"; transcript_type "retained_intron"; transcript_name "Ebf4-205"; exon_number 10; exon_id "ENSMUSE00001301207.2"; level 2; transcript_support_level "2"; mgi_id "MGI:2385972"; havana_gene "OTTMUSG00000015516.1"; havana_transcript "OTTMUST00000036842.1";
chr2	HAVANA	exon	130201924	130202050	0	+	.	gene_id "ENSMUSG00000053552.15"; transcript_id "ENSMUST00000140169.8"; gene_type "protein_coding"; gene_name "Ebf4"; transcript_type "nonsense_mediated_decay"; transcript_name "Ebf4-206"; exon_number 10; exon_id "ENSMUSE00001221963.2"; level 2; protein_id "ENSMUSP00000134520.2"; transcript_support_level "2"; mgi_id "MGI:2385972"; havana_gene "OTTMUSG00000015516.1"; havana_transcript "OTTMUST00000036844.1";
chr2	HAVANA	CDS	130201924	130202050	0	+	0	gene_id "ENSMUSG00000053552.15"; transcript_id "ENSMUST00000140169.8"; gene_type "protein_coding"; gene_name "Ebf4"; transcript_type "nonsense_mediated_decay"; transcript_name "Ebf4-206"; exon_number 10; exon_id "ENSMUSE00001221963.2"; level 2; protein_id "ENSMUSP00000134520.2"; transcript_support_level "2"; mgi_id "MGI:2385972"; havana_gene "OTTMUSG00000015516.1"; havana_transcript "OTTMUST00000036844.1";
chr2	ENSEMBL_gcm37	exon	130201924	130202050	3.23911458259055	+	.	gene_id "ENSMUSG00000053552.15"; transcript_id "ENSMUSG00000053552.15_tx_4"; exon_id "chr2_130201924_130202050_+"; exonnum "11"; txlen "2037";
chr2	ENSEMBL_gcm37	exon	130201924	130202050	2.35982209972638	+	.	gene_id "ENSMUSG00000053552.15"; transcript_id "ENSMUSG00000053552.15_tx_5"; exon_id "chr2_130201924_130202050_+"; exonnum "12"; txlen "3068";
chr2	ENSEMBL_gcm37	exon	130201924	130202050	2.29379769058961	+	.	gene_id "ENSMUSG00000053552.15"; transcript_id "ENSMUSG00000053552.15_tx_6"; exon_id "chr2_130201924_130202050_+"; exonnum "12"; txlen "3138";
chr2	HAVANA	exon	130203538	130203626	0	+	.	gene_id "ENSMUSG00000053552.15"; transcript_id "ENSMUST00000110288.9"; gene_type "protein_coding"; gene_name "Ebf4"; transcript_type "protein_coding"; transcript_name "Ebf4-203"; exon_number 12; exon_id "ENSMUSE00001220902.2"; level 2; protein_id "ENSMUSP00000105917.3"; transcript_support_level "5"; mgi_id "MGI:2385972"; tag "basic"; havana_gene "OTTMUSG00000015516.1"; havana_transcript "OTTMUST00000036841.1";
chr2	HAVANA	CDS	130203538	130203626	0	+	2	gene_id "ENSMUSG00000053552.15"; transcript_id "ENSMUST00000110288.9"; gene_type "protein_coding"; gene_name "Ebf4"; transcript_type "protein_coding"; transcript_name "Ebf4-203"; exon_number 12; exon_id "ENSMUSE00001220902.2"; level 2; protein_id "ENSMUSP00000105917.3"; transcript_support_level "5"; mgi_id "MGI:2385972"; tag "basic"; havana_gene "OTTMUSG00000015516.1"; havana_transcript "OTTMUST00000036841.1";
chr2	HAVANA	exon	130203538	130203626	0	+	.	gene_id "ENSMUSG00000053552.15"; transcript_id "ENSMUST00000110286.8"; gene_type "protein_coding"; gene_name "Ebf4"; transcript_type "protein_coding"; transcript_name "Ebf4-201"; exon_number 11; exon_id "ENSMUSE00001220902.2"; level 2; protein_id "ENSMUSP00000105915.2"; transcript_support_level "1"; mgi_id "MGI:2385972"; tag "basic"; tag "Ensembl_canonical"; tag "GENCODE_Primary"; tag "appris_principal_1"; tag "CCDS"; ccdsid "CCDS50709.1"; havana_gene "OTTMUSG00000015516.1"; havana_transcript "OTTMUST00000036840.1";
chr2	HAVANA	CDS	130203538	130203626	0	+	2	gene_id "ENSMUSG00000053552.15"; transcript_id "ENSMUST00000110286.8"; gene_type "protein_coding"; gene_name "Ebf4"; transcript_type "protein_coding"; transcript_name "Ebf4-201"; exon_number 11; exon_id "ENSMUSE00001220902.2"; level 2; protein_id "ENSMUSP00000105915.2"; transcript_support_level "1"; mgi_id "MGI:2385972"; tag "basic"; tag "Ensembl_canonical"; tag "GENCODE_Primary"; tag "appris_principal_1"; tag "CCDS"; ccdsid "CCDS50709.1"; havana_gene "OTTMUSG00000015516.1"; havana_transcript "OTTMUST00000036840.1";
chr2	HAVANA	exon	130203538	130203626	0	+	.	gene_id "ENSMUSG00000053552.15"; transcript_id "ENSMUST00000110287.2"; gene_type "protein_coding"; gene_name "Ebf4"; transcript_type "protein_coding"; transcript_name "Ebf4-202"; exon_number 11; exon_id "ENSMUSE00001220902.2"; level 2; protein_id "ENSMUSP00000105916.2"; transcript_support_level "5"; mgi_id "MGI:2385972"; tag "basic"; havana_gene "OTTMUSG00000015516.1"; havana_transcript "OTTMUST00000036845.1";
chr2	HAVANA	CDS	130203538	130203626	0	+	2	gene_id "ENSMUSG00000053552.15"; transcript_id "ENSMUST00000110287.2"; gene_type "protein_coding"; gene_name "Ebf4"; transcript_type "protein_coding"; transcript_name "Ebf4-202"; exon_number 11; exon_id "ENSMUSE00001220902.2"; level 2; protein_id "ENSMUSP00000105916.2"; transcript_support_level "5"; mgi_id "MGI:2385972"; tag "basic"; havana_gene "OTTMUSG00000015516.1"; havana_transcript "OTTMUST00000036845.1";
chr2	HAVANA	exon	130203538	130203626	0	+	.	gene_id "ENSMUSG00000053552.15"; transcript_id "ENSMUST00000126740.8"; gene_type "protein_coding"; gene_name "Ebf4"; transcript_type "nonsense_mediated_decay"; transcript_name "Ebf4-204"; exon_number 11; exon_id "ENSMUSE00001220902.2"; level 2; protein_id "ENSMUSP00000133528.2"; transcript_support_level "2"; mgi_id "MGI:2385972"; havana_gene "OTTMUSG00000015516.1"; havana_transcript "OTTMUST00000036843.1";
chr2	HAVANA	CDS	130203538	130203626	0	+	2	gene_id "ENSMUSG00000053552.15"; transcript_id "ENSMUST00000126740.8"; gene_type "protein_coding"; gene_name "Ebf4"; transcript_type "nonsense_mediated_decay"; transcript_name "Ebf4-204"; exon_number 11; exon_id "ENSMUSE00001220902.2"; level 2; protein_id "ENSMUSP00000133528.2"; transcript_support_level "2"; mgi_id "MGI:2385972"; havana_gene "OTTMUSG00000015516.1"; havana_transcript "OTTMUST00000036843.1";
chr2	HAVANA	exon	130203538	130203626	0	+	.	gene_id "ENSMUSG00000053552.15"; transcript_id "ENSMUST00000134728.8"; gene_type "protein_coding"; gene_name "Ebf4"; transcript_type "retained_intron"; transcript_name "Ebf4-205"; exon_number 11; exon_id "ENSMUSE00001234549.2"; level 2; transcript_support_level "2"; mgi_id "MGI:2385972"; havana_gene "OTTMUSG00000015516.1"; havana_transcript "OTTMUST00000036842.1";
chr2	HAVANA	exon	130203538	130203626	0	+	.	gene_id "ENSMUSG00000053552.15"; transcript_id "ENSMUST00000140169.8"; gene_type "protein_coding"; gene_name "Ebf4"; transcript_type "nonsense_mediated_decay"; transcript_name "Ebf4-206"; exon_number 11; exon_id "ENSMUSE00001220902.2"; level 2; protein_id "ENSMUSP00000134520.2"; transcript_support_level "2"; mgi_id "MGI:2385972"; havana_gene "OTTMUSG00000015516.1"; havana_transcript "OTTMUST00000036844.1";
chr2	HAVANA	CDS	130203538	130203626	0	+	2	gene_id "ENSMUSG00000053552.15"; transcript_id "ENSMUST00000140169.8"; gene_type "protein_coding"; gene_name "Ebf4"; transcript_type "nonsense_mediated_decay"; transcript_name "Ebf4-206"; exon_number 11; exon_id "ENSMUSE00001220902.2"; level 2; protein_id "ENSMUSP00000134520.2"; transcript_support_level "2"; mgi_id "MGI:2385972"; havana_gene "OTTMUSG00000015516.1"; havana_transcript "OTTMUST00000036844.1";
chr2	ENSEMBL_gcm37	exon	130203538	130203626	3.23911458259055	+	.	gene_id "ENSMUSG00000053552.15"; transcript_id "ENSMUSG00000053552.15_tx_4"; exon_id "chr2_130203538_130203626_+"; exonnum "12"; txlen "2037";
chr2	ENSEMBL_gcm37	exon	130203538	130203626	2.35982209972638	+	.	gene_id "ENSMUSG00000053552.15"; transcript_id "ENSMUSG00000053552.15_tx_5"; exon_id "chr2_130203538_130203626_+"; exonnum "13"; txlen "3068";
chr2	ENSEMBL_gcm37	exon	130203538	130203626	2.29379769058961	+	.	gene_id "ENSMUSG00000053552.15"; transcript_id "ENSMUSG00000053552.15_tx_6"; exon_id "chr2_130203538_130203626_+"; exonnum "13"; txlen "3138";
chr2	HAVANA	exon	130203749	130203814	0	+	.	gene_id "ENSMUSG00000053552.15"; transcript_id "ENSMUST00000110288.9"; gene_type "protein_coding"; gene_name "Ebf4"; transcript_type "protein_coding"; transcript_name "Ebf4-203"; exon_number 13; exon_id "ENSMUSE00000445138.2"; level 2; protein_id "ENSMUSP00000105917.3"; transcript_support_level "5"; mgi_id "MGI:2385972"; tag "basic"; havana_gene "OTTMUSG00000015516.1"; havana_transcript "OTTMUST00000036841.1";
chr2	HAVANA	CDS	130203749	130203814	0	+	0	gene_id "ENSMUSG00000053552.15"; transcript_id "ENSMUST00000110288.9"; gene_type "protein_coding"; gene_name "Ebf4"; transcript_type "protein_coding"; transcript_name "Ebf4-203"; exon_number 13; exon_id "ENSMUSE00000445138.2"; level 2; protein_id "ENSMUSP00000105917.3"; transcript_support_level "5"; mgi_id "MGI:2385972"; tag "basic"; havana_gene "OTTMUSG00000015516.1"; havana_transcript "OTTMUST00000036841.1";
chr2	HAVANA	exon	130203749	130203814	0	+	.	gene_id "ENSMUSG00000053552.15"; transcript_id "ENSMUST00000110286.8"; gene_type "protein_coding"; gene_name "Ebf4"; transcript_type "protein_coding"; transcript_name "Ebf4-201"; exon_number 12; exon_id "ENSMUSE00000445138.2"; level 2; protein_id "ENSMUSP00000105915.2"; transcript_support_level "1"; mgi_id "MGI:2385972"; tag "basic"; tag "Ensembl_canonical"; tag "GENCODE_Primary"; tag "appris_principal_1"; tag "CCDS"; ccdsid "CCDS50709.1"; havana_gene "OTTMUSG00000015516.1"; havana_transcript "OTTMUST00000036840.1";
chr2	HAVANA	CDS	130203749	130203814	0	+	0	gene_id "ENSMUSG00000053552.15"; transcript_id "ENSMUST00000110286.8"; gene_type "protein_coding"; gene_name "Ebf4"; transcript_type "protein_coding"; transcript_name "Ebf4-201"; exon_number 12; exon_id "ENSMUSE00000445138.2"; level 2; protein_id "ENSMUSP00000105915.2"; transcript_support_level "1"; mgi_id "MGI:2385972"; tag "basic"; tag "Ensembl_canonical"; tag "GENCODE_Primary"; tag "appris_principal_1"; tag "CCDS"; ccdsid "CCDS50709.1"; havana_gene "OTTMUSG00000015516.1"; havana_transcript "OTTMUST00000036840.1";
chr2	HAVANA	exon	130203749	130203814	0	+	.	gene_id "ENSMUSG00000053552.15"; transcript_id "ENSMUST00000110287.2"; gene_type "protein_coding"; gene_name "Ebf4"; transcript_type "protein_coding"; transcript_name "Ebf4-202"; exon_number 12; exon_id "ENSMUSE00000445138.2"; level 2; protein_id "ENSMUSP00000105916.2"; transcript_support_level "5"; mgi_id "MGI:2385972"; tag "basic"; havana_gene "OTTMUSG00000015516.1"; havana_transcript "OTTMUST00000036845.1";
chr2	HAVANA	CDS	130203749	130203814	0	+	0	gene_id "ENSMUSG00000053552.15"; transcript_id "ENSMUST00000110287.2"; gene_type "protein_coding"; gene_name "Ebf4"; transcript_type "protein_coding"; transcript_name "Ebf4-202"; exon_number 12; exon_id "ENSMUSE00000445138.2"; level 2; protein_id "ENSMUSP00000105916.2"; transcript_support_level "5"; mgi_id "MGI:2385972"; tag "basic"; havana_gene "OTTMUSG00000015516.1"; havana_transcript "OTTMUST00000036845.1";
chr2	HAVANA	exon	130203749	130203814	0	+	.	gene_id "ENSMUSG00000053552.15"; transcript_id "ENSMUST00000126740.8"; gene_type "protein_coding"; gene_name "Ebf4"; transcript_type "nonsense_mediated_decay"; transcript_name "Ebf4-204"; exon_number 12; exon_id "ENSMUSE00000445138.2"; level 2; protein_id "ENSMUSP00000133528.2"; transcript_support_level "2"; mgi_id "MGI:2385972"; havana_gene "OTTMUSG00000015516.1"; havana_transcript "OTTMUST00000036843.1";
chr2	HAVANA	CDS	130203749	130203814	0	+	0	gene_id "ENSMUSG00000053552.15"; transcript_id "ENSMUST00000126740.8"; gene_type "protein_coding"; gene_name "Ebf4"; transcript_type "nonsense_mediated_decay"; transcript_name "Ebf4-204"; exon_number 12; exon_id "ENSMUSE00000445138.2"; level 2; protein_id "ENSMUSP00000133528.2"; transcript_support_level "2"; mgi_id "MGI:2385972"; havana_gene "OTTMUSG00000015516.1"; havana_transcript "OTTMUST00000036843.1";
chr2	HAVANA	exon	130203749	130203814	0	+	.	gene_id "ENSMUSG00000053552.15"; transcript_id "ENSMUST00000140169.8"; gene_type "protein_coding"; gene_name "Ebf4"; transcript_type "nonsense_mediated_decay"; transcript_name "Ebf4-206"; exon_number 12; exon_id "ENSMUSE00000445138.2"; level 2; protein_id "ENSMUSP00000134520.2"; transcript_support_level "2"; mgi_id "MGI:2385972"; havana_gene "OTTMUSG00000015516.1"; havana_transcript "OTTMUST00000036844.1";
chr2	HAVANA	CDS	130203749	130203814	0	+	0	gene_id "ENSMUSG00000053552.15"; transcript_id "ENSMUST00000140169.8"; gene_type "protein_coding"; gene_name "Ebf4"; transcript_type "nonsense_mediated_decay"; transcript_name "Ebf4-206"; exon_number 12; exon_id "ENSMUSE00000445138.2"; level 2; protein_id "ENSMUSP00000134520.2"; transcript_support_level "2"; mgi_id "MGI:2385972"; havana_gene "OTTMUSG00000015516.1"; havana_transcript "OTTMUST00000036844.1";
chr2	ENSEMBL_gcm37	exon	130203749	130203814	3.23911458259055	+	.	gene_id "ENSMUSG00000053552.15"; transcript_id "ENSMUSG00000053552.15_tx_4"; exon_id "chr2_130203749_130203814_+"; exonnum "13"; txlen "2037";
chr2	ENSEMBL_gcm37	exon	130203749	130203814	2.35982209972638	+	.	gene_id "ENSMUSG00000053552.15"; transcript_id "ENSMUSG00000053552.15_tx_5"; exon_id "chr2_130203749_130203814_+"; exonnum "14"; txlen "3068";
chr2	ENSEMBL_gcm37	exon	130203749	130203814	2.29379769058961	+	.	gene_id "ENSMUSG00000053552.15"; transcript_id "ENSMUSG00000053552.15_tx_6"; exon_id "chr2_130203749_130203814_+"; exonnum "14"; txlen "3138";
chr2	HAVANA	exon	130203749	130204081	0	+	.	gene_id "ENSMUSG00000053552.15"; transcript_id "ENSMUST00000134728.8"; gene_type "protein_coding"; gene_name "Ebf4"; transcript_type "retained_intron"; transcript_name "Ebf4-205"; exon_number 12; exon_id "ENSMUSE00000747073.2"; level 2; transcript_support_level "2"; mgi_id "MGI:2385972"; havana_gene "OTTMUSG00000015516.1"; havana_transcript "OTTMUST00000036842.1";
chr2	HAVANA	exon	130203910	130204081	0	+	.	gene_id "ENSMUSG00000053552.15"; transcript_id "ENSMUST00000110288.9"; gene_type "protein_coding"; gene_name "Ebf4"; transcript_type "protein_coding"; transcript_name "Ebf4-203"; exon_number 14; exon_id "ENSMUSE00000445134.2"; level 2; protein_id "ENSMUSP00000105917.3"; transcript_support_level "5"; mgi_id "MGI:2385972"; tag "basic"; havana_gene "OTTMUSG00000015516.1"; havana_transcript "OTTMUST00000036841.1";
chr2	HAVANA	CDS	130203910	130204081	0	+	0	gene_id "ENSMUSG00000053552.15"; transcript_id "ENSMUST00000110288.9"; gene_type "protein_coding"; gene_name "Ebf4"; transcript_type "protein_coding"; transcript_name "Ebf4-203"; exon_number 14; exon_id "ENSMUSE00000445134.2"; level 2; protein_id "ENSMUSP00000105917.3"; transcript_support_level "5"; mgi_id "MGI:2385972"; tag "basic"; havana_gene "OTTMUSG00000015516.1"; havana_transcript "OTTMUST00000036841.1";
chr2	HAVANA	exon	130203910	130204081	0	+	.	gene_id "ENSMUSG00000053552.15"; transcript_id "ENSMUST00000110286.8"; gene_type "protein_coding"; gene_name "Ebf4"; transcript_type "protein_coding"; transcript_name "Ebf4-201"; exon_number 13; exon_id "ENSMUSE00000445134.2"; level 2; protein_id "ENSMUSP00000105915.2"; transcript_support_level "1"; mgi_id "MGI:2385972"; tag "basic"; tag "Ensembl_canonical"; tag "GENCODE_Primary"; tag "appris_principal_1"; tag "CCDS"; ccdsid "CCDS50709.1"; havana_gene "OTTMUSG00000015516.1"; havana_transcript "OTTMUST00000036840.1";
chr2	HAVANA	CDS	130203910	130204081	0	+	0	gene_id "ENSMUSG00000053552.15"; transcript_id "ENSMUST00000110286.8"; gene_type "protein_coding"; gene_name "Ebf4"; transcript_type "protein_coding"; transcript_name "Ebf4-201"; exon_number 13; exon_id "ENSMUSE00000445134.2"; level 2; protein_id "ENSMUSP00000105915.2"; transcript_support_level "1"; mgi_id "MGI:2385972"; tag "basic"; tag "Ensembl_canonical"; tag "GENCODE_Primary"; tag "appris_principal_1"; tag "CCDS"; ccdsid "CCDS50709.1"; havana_gene "OTTMUSG00000015516.1"; havana_transcript "OTTMUST00000036840.1";
chr2	HAVANA	exon	130203910	130204081	0	+	.	gene_id "ENSMUSG00000053552.15"; transcript_id "ENSMUST00000110287.2"; gene_type "protein_coding"; gene_name "Ebf4"; transcript_type "protein_coding"; transcript_name "Ebf4-202"; exon_number 13; exon_id "ENSMUSE00000445134.2"; level 2; protein_id "ENSMUSP00000105916.2"; transcript_support_level "5"; mgi_id "MGI:2385972"; tag "basic"; havana_gene "OTTMUSG00000015516.1"; havana_transcript "OTTMUST00000036845.1";
chr2	HAVANA	CDS	130203910	130204081	0	+	0	gene_id "ENSMUSG00000053552.15"; transcript_id "ENSMUST00000110287.2"; gene_type "protein_coding"; gene_name "Ebf4"; transcript_type "protein_coding"; transcript_name "Ebf4-202"; exon_number 13; exon_id "ENSMUSE00000445134.2"; level 2; protein_id "ENSMUSP00000105916.2"; transcript_support_level "5"; mgi_id "MGI:2385972"; tag "basic"; havana_gene "OTTMUSG00000015516.1"; havana_transcript "OTTMUST00000036845.1";
chr2	HAVANA	exon	130203910	130204081	0	+	.	gene_id "ENSMUSG00000053552.15"; transcript_id "ENSMUST00000126740.8"; gene_type "protein_coding"; gene_name "Ebf4"; transcript_type "nonsense_mediated_decay"; transcript_name "Ebf4-204"; exon_number 13; exon_id "ENSMUSE00000445134.2"; level 2; protein_id "ENSMUSP00000133528.2"; transcript_support_level "2"; mgi_id "MGI:2385972"; havana_gene "OTTMUSG00000015516.1"; havana_transcript "OTTMUST00000036843.1";
chr2	HAVANA	CDS	130203910	130204081	0	+	0	gene_id "ENSMUSG00000053552.15"; transcript_id "ENSMUST00000126740.8"; gene_type "protein_coding"; gene_name "Ebf4"; transcript_type "nonsense_mediated_decay"; transcript_name "Ebf4-204"; exon_number 13; exon_id "ENSMUSE00000445134.2"; level 2; protein_id "ENSMUSP00000133528.2"; transcript_support_level "2"; mgi_id "MGI:2385972"; havana_gene "OTTMUSG00000015516.1"; havana_transcript "OTTMUST00000036843.1";
chr2	HAVANA	exon	130203910	130204081	0	+	.	gene_id "ENSMUSG00000053552.15"; transcript_id "ENSMUST00000140169.8"; gene_type "protein_coding"; gene_name "Ebf4"; transcript_type "nonsense_mediated_decay"; transcript_name "Ebf4-206"; exon_number 13; exon_id "ENSMUSE00000445134.2"; level 2; protein_id "ENSMUSP00000134520.2"; transcript_support_level "2"; mgi_id "MGI:2385972"; havana_gene "OTTMUSG00000015516.1"; havana_transcript "OTTMUST00000036844.1";
chr2	HAVANA	CDS	130203910	130204081	0	+	0	gene_id "ENSMUSG00000053552.15"; transcript_id "ENSMUST00000140169.8"; gene_type "protein_coding"; gene_name "Ebf4"; transcript_type "nonsense_mediated_decay"; transcript_name "Ebf4-206"; exon_number 13; exon_id "ENSMUSE00000445134.2"; level 2; protein_id "ENSMUSP00000134520.2"; transcript_support_level "2"; mgi_id "MGI:2385972"; havana_gene "OTTMUSG00000015516.1"; havana_transcript "OTTMUST00000036844.1";
chr2	ENSEMBL_gcm37	exon	130203910	130204081	3.23911458259055	+	.	gene_id "ENSMUSG00000053552.15"; transcript_id "ENSMUSG00000053552.15_tx_4"; exon_id "chr2_130203910_130204081_+"; exonnum "14"; txlen "2037";
chr2	ENSEMBL_gcm37	exon	130203910	130204081	2.35982209972638	+	.	gene_id "ENSMUSG00000053552.15"; transcript_id "ENSMUSG00000053552.15_tx_5"; exon_id "chr2_130203910_130204081_+"; exonnum "15"; txlen "3068";
chr2	ENSEMBL_gcm37	exon	130203910	130204081	2.29379769058961	+	.	gene_id "ENSMUSG00000053552.15"; transcript_id "ENSMUSG00000053552.15_tx_6"; exon_id "chr2_130203910_130204081_+"; exonnum "15"; txlen "3138";
chr2	HAVANA	exon	130204166	130204261	0	+	.	gene_id "ENSMUSG00000053552.15"; transcript_id "ENSMUST00000110287.2"; gene_type "protein_coding"; gene_name "Ebf4"; transcript_type "protein_coding"; transcript_name "Ebf4-202"; exon_number 14; exon_id "ENSMUSE00000683403.2"; level 2; protein_id "ENSMUSP00000105916.2"; transcript_support_level "5"; mgi_id "MGI:2385972"; tag "basic"; havana_gene "OTTMUSG00000015516.1"; havana_transcript "OTTMUST00000036845.1";
chr2	HAVANA	CDS	130204166	130204261	0	+	2	gene_id "ENSMUSG00000053552.15"; transcript_id "ENSMUST00000110287.2"; gene_type "protein_coding"; gene_name "Ebf4"; transcript_type "protein_coding"; transcript_name "Ebf4-202"; exon_number 14; exon_id "ENSMUSE00000683403.2"; level 2; protein_id "ENSMUSP00000105916.2"; transcript_support_level "5"; mgi_id "MGI:2385972"; tag "basic"; havana_gene "OTTMUSG00000015516.1"; havana_transcript "OTTMUST00000036845.1";
chr2	HAVANA	exon	130204166	130204351	0	+	.	gene_id "ENSMUSG00000053552.15"; transcript_id "ENSMUST00000110288.9"; gene_type "protein_coding"; gene_name "Ebf4"; transcript_type "protein_coding"; transcript_name "Ebf4-203"; exon_number 15; exon_id "ENSMUSE00001283829.2"; level 2; protein_id "ENSMUSP00000105917.3"; transcript_support_level "5"; mgi_id "MGI:2385972"; tag "basic"; havana_gene "OTTMUSG00000015516.1"; havana_transcript "OTTMUST00000036841.1";
chr2	HAVANA	CDS	130204166	130204351	0	+	2	gene_id "ENSMUSG00000053552.15"; transcript_id "ENSMUST00000110288.9"; gene_type "protein_coding"; gene_name "Ebf4"; transcript_type "protein_coding"; transcript_name "Ebf4-203"; exon_number 15; exon_id "ENSMUSE00001283829.2"; level 2; protein_id "ENSMUSP00000105917.3"; transcript_support_level "5"; mgi_id "MGI:2385972"; tag "basic"; havana_gene "OTTMUSG00000015516.1"; havana_transcript "OTTMUST00000036841.1";
chr2	HAVANA	exon	130204166	130204351	0	+	.	gene_id "ENSMUSG00000053552.15"; transcript_id "ENSMUST00000110286.8"; gene_type "protein_coding"; gene_name "Ebf4"; transcript_type "protein_coding"; transcript_name "Ebf4-201"; exon_number 14; exon_id "ENSMUSE00001283829.2"; level 2; protein_id "ENSMUSP00000105915.2"; transcript_support_level "1"; mgi_id "MGI:2385972"; tag "basic"; tag "Ensembl_canonical"; tag "GENCODE_Primary"; tag "appris_principal_1"; tag "CCDS"; ccdsid "CCDS50709.1"; havana_gene "OTTMUSG00000015516.1"; havana_transcript "OTTMUST00000036840.1";
chr2	HAVANA	CDS	130204166	130204351	0	+	2	gene_id "ENSMUSG00000053552.15"; transcript_id "ENSMUST00000110286.8"; gene_type "protein_coding"; gene_name "Ebf4"; transcript_type "protein_coding"; transcript_name "Ebf4-201"; exon_number 14; exon_id "ENSMUSE00001283829.2"; level 2; protein_id "ENSMUSP00000105915.2"; transcript_support_level "1"; mgi_id "MGI:2385972"; tag "basic"; tag "Ensembl_canonical"; tag "GENCODE_Primary"; tag "appris_principal_1"; tag "CCDS"; ccdsid "CCDS50709.1"; havana_gene "OTTMUSG00000015516.1"; havana_transcript "OTTMUST00000036840.1";
chr2	HAVANA	exon	130204166	130204351	0	+	.	gene_id "ENSMUSG00000053552.15"; transcript_id "ENSMUST00000126740.8"; gene_type "protein_coding"; gene_name "Ebf4"; transcript_type "nonsense_mediated_decay"; transcript_name "Ebf4-204"; exon_number 14; exon_id "ENSMUSE00001283829.2"; level 2; protein_id "ENSMUSP00000133528.2"; transcript_support_level "2"; mgi_id "MGI:2385972"; havana_gene "OTTMUSG00000015516.1"; havana_transcript "OTTMUST00000036843.1";
chr2	HAVANA	CDS	130204166	130204351	0	+	2	gene_id "ENSMUSG00000053552.15"; transcript_id "ENSMUST00000126740.8"; gene_type "protein_coding"; gene_name "Ebf4"; transcript_type "nonsense_mediated_decay"; transcript_name "Ebf4-204"; exon_number 14; exon_id "ENSMUSE00001283829.2"; level 2; protein_id "ENSMUSP00000133528.2"; transcript_support_level "2"; mgi_id "MGI:2385972"; havana_gene "OTTMUSG00000015516.1"; havana_transcript "OTTMUST00000036843.1";
chr2	HAVANA	exon	130204166	130204351	0	+	.	gene_id "ENSMUSG00000053552.15"; transcript_id "ENSMUST00000134728.8"; gene_type "protein_coding"; gene_name "Ebf4"; transcript_type "retained_intron"; transcript_name "Ebf4-205"; exon_number 13; exon_id "ENSMUSE00001255442.2"; level 2; transcript_support_level "2"; mgi_id "MGI:2385972"; havana_gene "OTTMUSG00000015516.1"; havana_transcript "OTTMUST00000036842.1";
chr2	HAVANA	exon	130204166	130204351	0	+	.	gene_id "ENSMUSG00000053552.15"; transcript_id "ENSMUST00000140169.8"; gene_type "protein_coding"; gene_name "Ebf4"; transcript_type "nonsense_mediated_decay"; transcript_name "Ebf4-206"; exon_number 14; exon_id "ENSMUSE00001283829.2"; level 2; protein_id "ENSMUSP00000134520.2"; transcript_support_level "2"; mgi_id "MGI:2385972"; havana_gene "OTTMUSG00000015516.1"; havana_transcript "OTTMUST00000036844.1";
chr2	HAVANA	CDS	130204166	130204351	0	+	2	gene_id "ENSMUSG00000053552.15"; transcript_id "ENSMUST00000140169.8"; gene_type "protein_coding"; gene_name "Ebf4"; transcript_type "nonsense_mediated_decay"; transcript_name "Ebf4-206"; exon_number 14; exon_id "ENSMUSE00001283829.2"; level 2; protein_id "ENSMUSP00000134520.2"; transcript_support_level "2"; mgi_id "MGI:2385972"; havana_gene "OTTMUSG00000015516.1"; havana_transcript "OTTMUST00000036844.1";
chr2	ENSEMBL_gcm37	exon	130204166	130204351	3.23911458259055	+	.	gene_id "ENSMUSG00000053552.15"; transcript_id "ENSMUSG00000053552.15_tx_4"; exon_id "chr2_130204166_130204351_+"; exonnum "15"; txlen "2037";
chr2	ENSEMBL_gcm37	exon	130204166	130204351	2.35982209972638	+	.	gene_id "ENSMUSG00000053552.15"; transcript_id "ENSMUSG00000053552.15_tx_5"; exon_id "chr2_130204166_130204351_+"; exonnum "16"; txlen "3068";
chr2	ENSEMBL_gcm37	exon	130204166	130204351	2.29379769058961	+	.	gene_id "ENSMUSG00000053552.15"; transcript_id "ENSMUSG00000053552.15_tx_6"; exon_id "chr2_130204166_130204351_+"; exonnum "16"; txlen "3138";
chr2	sragcm37_ss	exon	130207219	130207338	3.23911458259055	+	.	gene_id "ENSMUSG00000053552.15"; transcript_id "ENSMUSG00000053552.15_tx_4"; exon_id "chr2_130207219_130207338_+"; exonnum "16"; txlen "2037";
chr2	HAVANA	exon	130207380	130207577	0	+	.	gene_id "ENSMUSG00000053552.15"; transcript_id "ENSMUST00000110288.9"; gene_type "protein_coding"; gene_name "Ebf4"; transcript_type "protein_coding"; transcript_name "Ebf4-203"; exon_number 16; exon_id "ENSMUSE00001264291.2"; level 2; protein_id "ENSMUSP00000105917.3"; transcript_support_level "5"; mgi_id "MGI:2385972"; tag "basic"; havana_gene "OTTMUSG00000015516.1"; havana_transcript "OTTMUST00000036841.1";
chr2	HAVANA	CDS	130207380	130207577	0	+	2	gene_id "ENSMUSG00000053552.15"; transcript_id "ENSMUST00000110288.9"; gene_type "protein_coding"; gene_name "Ebf4"; transcript_type "protein_coding"; transcript_name "Ebf4-203"; exon_number 16; exon_id "ENSMUSE00001264291.2"; level 2; protein_id "ENSMUSP00000105917.3"; transcript_support_level "5"; mgi_id "MGI:2385972"; tag "basic"; havana_gene "OTTMUSG00000015516.1"; havana_transcript "OTTMUST00000036841.1";
chr2	HAVANA	exon	130207380	130207577	0	+	.	gene_id "ENSMUSG00000053552.15"; transcript_id "ENSMUST00000110286.8"; gene_type "protein_coding"; gene_name "Ebf4"; transcript_type "protein_coding"; transcript_name "Ebf4-201"; exon_number 15; exon_id "ENSMUSE00001264291.2"; level 2; protein_id "ENSMUSP00000105915.2"; transcript_support_level "1"; mgi_id "MGI:2385972"; tag "basic"; tag "Ensembl_canonical"; tag "GENCODE_Primary"; tag "appris_principal_1"; tag "CCDS"; ccdsid "CCDS50709.1"; havana_gene "OTTMUSG00000015516.1"; havana_transcript "OTTMUST00000036840.1";
chr2	HAVANA	CDS	130207380	130207577	0	+	2	gene_id "ENSMUSG00000053552.15"; transcript_id "ENSMUST00000110286.8"; gene_type "protein_coding"; gene_name "Ebf4"; transcript_type "protein_coding"; transcript_name "Ebf4-201"; exon_number 15; exon_id "ENSMUSE00001264291.2"; level 2; protein_id "ENSMUSP00000105915.2"; transcript_support_level "1"; mgi_id "MGI:2385972"; tag "basic"; tag "Ensembl_canonical"; tag "GENCODE_Primary"; tag "appris_principal_1"; tag "CCDS"; ccdsid "CCDS50709.1"; havana_gene "OTTMUSG00000015516.1"; havana_transcript "OTTMUST00000036840.1";
chr2	HAVANA	exon	130207380	130207577	0	+	.	gene_id "ENSMUSG00000053552.15"; transcript_id "ENSMUST00000110287.2"; gene_type "protein_coding"; gene_name "Ebf4"; transcript_type "protein_coding"; transcript_name "Ebf4-202"; exon_number 15; exon_id "ENSMUSE00001264291.2"; level 2; protein_id "ENSMUSP00000105916.2"; transcript_support_level "5"; mgi_id "MGI:2385972"; tag "basic"; havana_gene "OTTMUSG00000015516.1"; havana_transcript "OTTMUST00000036845.1";
chr2	HAVANA	CDS	130207380	130207577	0	+	2	gene_id "ENSMUSG00000053552.15"; transcript_id "ENSMUST00000110287.2"; gene_type "protein_coding"; gene_name "Ebf4"; transcript_type "protein_coding"; transcript_name "Ebf4-202"; exon_number 15; exon_id "ENSMUSE00001264291.2"; level 2; protein_id "ENSMUSP00000105916.2"; transcript_support_level "5"; mgi_id "MGI:2385972"; tag "basic"; havana_gene "OTTMUSG00000015516.1"; havana_transcript "OTTMUST00000036845.1";
chr2	HAVANA	exon	130207380	130207577	0	+	.	gene_id "ENSMUSG00000053552.15"; transcript_id "ENSMUST00000126740.8"; gene_type "protein_coding"; gene_name "Ebf4"; transcript_type "nonsense_mediated_decay"; transcript_name "Ebf4-204"; exon_number 15; exon_id "ENSMUSE00001264291.2"; level 2; protein_id "ENSMUSP00000133528.2"; transcript_support_level "2"; mgi_id "MGI:2385972"; havana_gene "OTTMUSG00000015516.1"; havana_transcript "OTTMUST00000036843.1";
chr2	HAVANA	CDS	130207380	130207577	0	+	2	gene_id "ENSMUSG00000053552.15"; transcript_id "ENSMUST00000126740.8"; gene_type "protein_coding"; gene_name "Ebf4"; transcript_type "nonsense_mediated_decay"; transcript_name "Ebf4-204"; exon_number 15; exon_id "ENSMUSE00001264291.2"; level 2; protein_id "ENSMUSP00000133528.2"; transcript_support_level "2"; mgi_id "MGI:2385972"; havana_gene "OTTMUSG00000015516.1"; havana_transcript "OTTMUST00000036843.1";
chr2	HAVANA	exon	130207380	130207577	0	+	.	gene_id "ENSMUSG00000053552.15"; transcript_id "ENSMUST00000134728.8"; gene_type "protein_coding"; gene_name "Ebf4"; transcript_type "retained_intron"; transcript_name "Ebf4-205"; exon_number 14; exon_id "ENSMUSE00001309224.2"; level 2; transcript_support_level "2"; mgi_id "MGI:2385972"; havana_gene "OTTMUSG00000015516.1"; havana_transcript "OTTMUST00000036842.1";
chr2	ENSEMBL_gcm37	exon	130207380	130207577	2.35982209972638	+	.	gene_id "ENSMUSG00000053552.15"; transcript_id "ENSMUSG00000053552.15_tx_5"; exon_id "chr2_130207380_130207577_+"; exonnum "17"; txlen "3068";
chr2	ENSEMBL_gcm37	exon	130207380	130207577	2.29379769058961	+	.	gene_id "ENSMUSG00000053552.15"; transcript_id "ENSMUSG00000053552.15_tx_6"; exon_id "chr2_130207380_130207577_+"; exonnum "17"; txlen "3138";
chr2	HAVANA	exon	130207496	130207577	0	+	.	gene_id "ENSMUSG00000053552.15"; transcript_id "ENSMUST00000140169.8"; gene_type "protein_coding"; gene_name "Ebf4"; transcript_type "nonsense_mediated_decay"; transcript_name "Ebf4-206"; exon_number 15; exon_id "ENSMUSE00000795463.2"; level 2; protein_id "ENSMUSP00000134520.2"; transcript_support_level "2"; mgi_id "MGI:2385972"; havana_gene "OTTMUSG00000015516.1"; havana_transcript "OTTMUST00000036844.1";
chr2	HAVANA	CDS	130207496	130207577	0	+	2	gene_id "ENSMUSG00000053552.15"; transcript_id "ENSMUST00000140169.8"; gene_type "protein_coding"; gene_name "Ebf4"; transcript_type "nonsense_mediated_decay"; transcript_name "Ebf4-206"; exon_number 15; exon_id "ENSMUSE00000795463.2"; level 2; protein_id "ENSMUSP00000134520.2"; transcript_support_level "2"; mgi_id "MGI:2385972"; havana_gene "OTTMUSG00000015516.1"; havana_transcript "OTTMUST00000036844.1";
chr2	HAVANA	CDS	130211288	130211304	0	+	2	gene_id "ENSMUSG00000053552.15"; transcript_id "ENSMUST00000126740.8"; gene_type "protein_coding"; gene_name "Ebf4"; transcript_type "nonsense_mediated_decay"; transcript_name "Ebf4-204"; exon_number 16; exon_id "ENSMUSE00001205764.2"; level 2; protein_id "ENSMUSP00000133528.2"; transcript_support_level "2"; mgi_id "MGI:2385972"; havana_gene "OTTMUSG00000015516.1"; havana_transcript "OTTMUST00000036843.1";
chr2	HAVANA	exon	130211288	130211433	0	+	.	gene_id "ENSMUSG00000053552.15"; transcript_id "ENSMUST00000126740.8"; gene_type "protein_coding"; gene_name "Ebf4"; transcript_type "nonsense_mediated_decay"; transcript_name "Ebf4-204"; exon_number 16; exon_id "ENSMUSE00001205764.2"; level 2; protein_id "ENSMUSP00000133528.2"; transcript_support_level "2"; mgi_id "MGI:2385972"; havana_gene "OTTMUSG00000015516.1"; havana_transcript "OTTMUST00000036843.1";
chr2	HAVANA	exon	130211288	130211433	0	+	.	gene_id "ENSMUSG00000053552.15"; transcript_id "ENSMUST00000134728.8"; gene_type "protein_coding"; gene_name "Ebf4"; transcript_type "retained_intron"; transcript_name "Ebf4-205"; exon_number 15; exon_id "ENSMUSE00001290751.2"; level 2; transcript_support_level "2"; mgi_id "MGI:2385972"; havana_gene "OTTMUSG00000015516.1"; havana_transcript "OTTMUST00000036842.1";
chr2	ENSEMBL_gcm37	exon	130211288	130211433	2.29379769058961	+	.	gene_id "ENSMUSG00000053552.15"; transcript_id "ENSMUSG00000053552.15_tx_6"; exon_id "chr2_130211288_130211433_+"; exonnum "18"; txlen "3138";
chr2	HAVANA	stop_codon	130211305	130211307	0	+	0	gene_id "ENSMUSG00000053552.15"; transcript_id "ENSMUST00000126740.8"; gene_type "protein_coding"; gene_name "Ebf4"; transcript_type "nonsense_mediated_decay"; transcript_name "Ebf4-204"; exon_number 16; exon_id "ENSMUSE00001205764.2"; level 2; protein_id "ENSMUSP00000133528.2"; transcript_support_level "2"; mgi_id "MGI:2385972"; havana_gene "OTTMUSG00000015516.1"; havana_transcript "OTTMUST00000036843.1";
chr2	HAVANA	UTR	130211305	130211433	0	+	.	gene_id "ENSMUSG00000053552.15"; transcript_id "ENSMUST00000126740.8"; gene_type "protein_coding"; gene_name "Ebf4"; transcript_type "nonsense_mediated_decay"; transcript_name "Ebf4-204"; exon_number 16; exon_id "ENSMUSE00001205764.2"; level 2; protein_id "ENSMUSP00000133528.2"; transcript_support_level "2"; mgi_id "MGI:2385972"; havana_gene "OTTMUSG00000015516.1"; havana_transcript "OTTMUST00000036843.1";
chr2	HAVANA	CDS	130211358	130211367	0	+	1	gene_id "ENSMUSG00000053552.15"; transcript_id "ENSMUST00000140169.8"; gene_type "protein_coding"; gene_name "Ebf4"; transcript_type "nonsense_mediated_decay"; transcript_name "Ebf4-206"; exon_number 16; exon_id "ENSMUSE00001280250.2"; level 2; protein_id "ENSMUSP00000134520.2"; transcript_support_level "2"; mgi_id "MGI:2385972"; havana_gene "OTTMUSG00000015516.1"; havana_transcript "OTTMUST00000036844.1";
chr2	HAVANA	CDS	130211358	130211425	0	+	2	gene_id "ENSMUSG00000053552.15"; transcript_id "ENSMUST00000110288.9"; gene_type "protein_coding"; gene_name "Ebf4"; transcript_type "protein_coding"; transcript_name "Ebf4-203"; exon_number 17; exon_id "ENSMUSE00001219607.2"; level 2; protein_id "ENSMUSP00000105917.3"; transcript_support_level "5"; mgi_id "MGI:2385972"; tag "basic"; havana_gene "OTTMUSG00000015516.1"; havana_transcript "OTTMUST00000036841.1";
chr2	HAVANA	CDS	130211358	130211425	0	+	2	gene_id "ENSMUSG00000053552.15"; transcript_id "ENSMUST00000110286.8"; gene_type "protein_coding"; gene_name "Ebf4"; transcript_type "protein_coding"; transcript_name "Ebf4-201"; exon_number 16; exon_id "ENSMUSE00001219607.2"; level 2; protein_id "ENSMUSP00000105915.2"; transcript_support_level "1"; mgi_id "MGI:2385972"; tag "basic"; tag "Ensembl_canonical"; tag "GENCODE_Primary"; tag "appris_principal_1"; tag "CCDS"; ccdsid "CCDS50709.1"; havana_gene "OTTMUSG00000015516.1"; havana_transcript "OTTMUST00000036840.1";
chr2	HAVANA	CDS	130211358	130211425	0	+	2	gene_id "ENSMUSG00000053552.15"; transcript_id "ENSMUST00000110287.2"; gene_type "protein_coding"; gene_name "Ebf4"; transcript_type "protein_coding"; transcript_name "Ebf4-202"; exon_number 16; exon_id "ENSMUSE00001219607.2"; level 2; protein_id "ENSMUSP00000105916.2"; transcript_support_level "5"; mgi_id "MGI:2385972"; tag "basic"; havana_gene "OTTMUSG00000015516.1"; havana_transcript "OTTMUST00000036845.1";
chr2	HAVANA	exon	130211358	130211433	0	+	.	gene_id "ENSMUSG00000053552.15"; transcript_id "ENSMUST00000110288.9"; gene_type "protein_coding"; gene_name "Ebf4"; transcript_type "protein_coding"; transcript_name "Ebf4-203"; exon_number 17; exon_id "ENSMUSE00001219607.2"; level 2; protein_id "ENSMUSP00000105917.3"; transcript_support_level "5"; mgi_id "MGI:2385972"; tag "basic"; havana_gene "OTTMUSG00000015516.1"; havana_transcript "OTTMUST00000036841.1";
chr2	HAVANA	exon	130211358	130211433	0	+	.	gene_id "ENSMUSG00000053552.15"; transcript_id "ENSMUST00000110286.8"; gene_type "protein_coding"; gene_name "Ebf4"; transcript_type "protein_coding"; transcript_name "Ebf4-201"; exon_number 16; exon_id "ENSMUSE00001219607.2"; level 2; protein_id "ENSMUSP00000105915.2"; transcript_support_level "1"; mgi_id "MGI:2385972"; tag "basic"; tag "Ensembl_canonical"; tag "GENCODE_Primary"; tag "appris_principal_1"; tag "CCDS"; ccdsid "CCDS50709.1"; havana_gene "OTTMUSG00000015516.1"; havana_transcript "OTTMUST00000036840.1";
chr2	HAVANA	exon	130211358	130211433	0	+	.	gene_id "ENSMUSG00000053552.15"; transcript_id "ENSMUST00000110287.2"; gene_type "protein_coding"; gene_name "Ebf4"; transcript_type "protein_coding"; transcript_name "Ebf4-202"; exon_number 16; exon_id "ENSMUSE00001219607.2"; level 2; protein_id "ENSMUSP00000105916.2"; transcript_support_level "5"; mgi_id "MGI:2385972"; tag "basic"; havana_gene "OTTMUSG00000015516.1"; havana_transcript "OTTMUST00000036845.1";
chr2	HAVANA	exon	130211358	130211433	0	+	.	gene_id "ENSMUSG00000053552.15"; transcript_id "ENSMUST00000140169.8"; gene_type "protein_coding"; gene_name "Ebf4"; transcript_type "nonsense_mediated_decay"; transcript_name "Ebf4-206"; exon_number 16; exon_id "ENSMUSE00001280250.2"; level 2; protein_id "ENSMUSP00000134520.2"; transcript_support_level "2"; mgi_id "MGI:2385972"; havana_gene "OTTMUSG00000015516.1"; havana_transcript "OTTMUST00000036844.1";
chr2	ENSEMBL_gcm37	exon	130211358	130211433	2.35982209972638	+	.	gene_id "ENSMUSG00000053552.15"; transcript_id "ENSMUSG00000053552.15_tx_5"; exon_id "chr2_130211358_130211433_+"; exonnum "18"; txlen "3068";
chr2	HAVANA	stop_codon	130211368	130211370	0	+	0	gene_id "ENSMUSG00000053552.15"; transcript_id "ENSMUST00000140169.8"; gene_type "protein_coding"; gene_name "Ebf4"; transcript_type "nonsense_mediated_decay"; transcript_name "Ebf4-206"; exon_number 16; exon_id "ENSMUSE00001280250.2"; level 2; protein_id "ENSMUSP00000134520.2"; transcript_support_level "2"; mgi_id "MGI:2385972"; havana_gene "OTTMUSG00000015516.1"; havana_transcript "OTTMUST00000036844.1";
chr2	HAVANA	UTR	130211368	130211433	0	+	.	gene_id "ENSMUSG00000053552.15"; transcript_id "ENSMUST00000140169.8"; gene_type "protein_coding"; gene_name "Ebf4"; transcript_type "nonsense_mediated_decay"; transcript_name "Ebf4-206"; exon_number 16; exon_id "ENSMUSE00001280250.2"; level 2; protein_id "ENSMUSP00000134520.2"; transcript_support_level "2"; mgi_id "MGI:2385972"; havana_gene "OTTMUSG00000015516.1"; havana_transcript "OTTMUST00000036844.1";
chr2	HAVANA	stop_codon	130211426	130211428	0	+	0	gene_id "ENSMUSG00000053552.15"; transcript_id "ENSMUST00000110288.9"; gene_type "protein_coding"; gene_name "Ebf4"; transcript_type "protein_coding"; transcript_name "Ebf4-203"; exon_number 17; exon_id "ENSMUSE00001219607.2"; level 2; protein_id "ENSMUSP00000105917.3"; transcript_support_level "5"; mgi_id "MGI:2385972"; tag "basic"; havana_gene "OTTMUSG00000015516.1"; havana_transcript "OTTMUST00000036841.1";
chr2	HAVANA	stop_codon	130211426	130211428	0	+	0	gene_id "ENSMUSG00000053552.15"; transcript_id "ENSMUST00000110286.8"; gene_type "protein_coding"; gene_name "Ebf4"; transcript_type "protein_coding"; transcript_name "Ebf4-201"; exon_number 16; exon_id "ENSMUSE00001219607.2"; level 2; protein_id "ENSMUSP00000105915.2"; transcript_support_level "1"; mgi_id "MGI:2385972"; tag "basic"; tag "Ensembl_canonical"; tag "GENCODE_Primary"; tag "appris_principal_1"; tag "CCDS"; ccdsid "CCDS50709.1"; havana_gene "OTTMUSG00000015516.1"; havana_transcript "OTTMUST00000036840.1";
chr2	HAVANA	stop_codon	130211426	130211428	0	+	0	gene_id "ENSMUSG00000053552.15"; transcript_id "ENSMUST00000110287.2"; gene_type "protein_coding"; gene_name "Ebf4"; transcript_type "protein_coding"; transcript_name "Ebf4-202"; exon_number 16; exon_id "ENSMUSE00001219607.2"; level 2; protein_id "ENSMUSP00000105916.2"; transcript_support_level "5"; mgi_id "MGI:2385972"; tag "basic"; havana_gene "OTTMUSG00000015516.1"; havana_transcript "OTTMUST00000036845.1";
chr2	HAVANA	UTR	130211426	130211433	0	+	.	gene_id "ENSMUSG00000053552.15"; transcript_id "ENSMUST00000110288.9"; gene_type "protein_coding"; gene_name "Ebf4"; transcript_type "protein_coding"; transcript_name "Ebf4-203"; exon_number 17; exon_id "ENSMUSE00001219607.2"; level 2; protein_id "ENSMUSP00000105917.3"; transcript_support_level "5"; mgi_id "MGI:2385972"; tag "basic"; havana_gene "OTTMUSG00000015516.1"; havana_transcript "OTTMUST00000036841.1";
chr2	HAVANA	UTR	130211426	130211433	0	+	.	gene_id "ENSMUSG00000053552.15"; transcript_id "ENSMUST00000110286.8"; gene_type "protein_coding"; gene_name "Ebf4"; transcript_type "protein_coding"; transcript_name "Ebf4-201"; exon_number 16; exon_id "ENSMUSE00001219607.2"; level 2; protein_id "ENSMUSP00000105915.2"; transcript_support_level "1"; mgi_id "MGI:2385972"; tag "basic"; tag "Ensembl_canonical"; tag "GENCODE_Primary"; tag "appris_principal_1"; tag "CCDS"; ccdsid "CCDS50709.1"; havana_gene "OTTMUSG00000015516.1"; havana_transcript "OTTMUST00000036840.1";
chr2	HAVANA	UTR	130211426	130211433	0	+	.	gene_id "ENSMUSG00000053552.15"; transcript_id "ENSMUST00000110287.2"; gene_type "protein_coding"; gene_name "Ebf4"; transcript_type "protein_coding"; transcript_name "Ebf4-202"; exon_number 16; exon_id "ENSMUSE00001219607.2"; level 2; protein_id "ENSMUSP00000105916.2"; transcript_support_level "5"; mgi_id "MGI:2385972"; tag "basic"; havana_gene "OTTMUSG00000015516.1"; havana_transcript "OTTMUST00000036845.1";
chr2	HAVANA	exon	130211611	130212401	0	+	.	gene_id "ENSMUSG00000053552.15"; transcript_id "ENSMUST00000110288.9"; gene_type "protein_coding"; gene_name "Ebf4"; transcript_type "protein_coding"; transcript_name "Ebf4-203"; exon_number 18; exon_id "ENSMUSE00000683402.2"; level 2; protein_id "ENSMUSP00000105917.3"; transcript_support_level "5"; mgi_id "MGI:2385972"; tag "basic"; havana_gene "OTTMUSG00000015516.1"; havana_transcript "OTTMUST00000036841.1";
chr2	HAVANA	UTR	130211611	130212401	0	+	.	gene_id "ENSMUSG00000053552.15"; transcript_id "ENSMUST00000110288.9"; gene_type "protein_coding"; gene_name "Ebf4"; transcript_type "protein_coding"; transcript_name "Ebf4-203"; exon_number 18; exon_id "ENSMUSE00000683402.2"; level 2; protein_id "ENSMUSP00000105917.3"; transcript_support_level "5"; mgi_id "MGI:2385972"; tag "basic"; havana_gene "OTTMUSG00000015516.1"; havana_transcript "OTTMUST00000036841.1";
chr2	HAVANA	exon	130211611	130212401	0	+	.	gene_id "ENSMUSG00000053552.15"; transcript_id "ENSMUST00000110286.8"; gene_type "protein_coding"; gene_name "Ebf4"; transcript_type "protein_coding"; transcript_name "Ebf4-201"; exon_number 17; exon_id "ENSMUSE00000683402.2"; level 2; protein_id "ENSMUSP00000105915.2"; transcript_support_level "1"; mgi_id "MGI:2385972"; tag "basic"; tag "Ensembl_canonical"; tag "GENCODE_Primary"; tag "appris_principal_1"; tag "CCDS"; ccdsid "CCDS50709.1"; havana_gene "OTTMUSG00000015516.1"; havana_transcript "OTTMUST00000036840.1";
chr2	HAVANA	UTR	130211611	130212401	0	+	.	gene_id "ENSMUSG00000053552.15"; transcript_id "ENSMUST00000110286.8"; gene_type "protein_coding"; gene_name "Ebf4"; transcript_type "protein_coding"; transcript_name "Ebf4-201"; exon_number 17; exon_id "ENSMUSE00000683402.2"; level 2; protein_id "ENSMUSP00000105915.2"; transcript_support_level "1"; mgi_id "MGI:2385972"; tag "basic"; tag "Ensembl_canonical"; tag "GENCODE_Primary"; tag "appris_principal_1"; tag "CCDS"; ccdsid "CCDS50709.1"; havana_gene "OTTMUSG00000015516.1"; havana_transcript "OTTMUST00000036840.1";
chr2	HAVANA	exon	130211611	130212401	0	+	.	gene_id "ENSMUSG00000053552.15"; transcript_id "ENSMUST00000110287.2"; gene_type "protein_coding"; gene_name "Ebf4"; transcript_type "protein_coding"; transcript_name "Ebf4-202"; exon_number 17; exon_id "ENSMUSE00000683402.2"; level 2; protein_id "ENSMUSP00000105916.2"; transcript_support_level "5"; mgi_id "MGI:2385972"; tag "basic"; havana_gene "OTTMUSG00000015516.1"; havana_transcript "OTTMUST00000036845.1";
chr2	HAVANA	UTR	130211611	130212401	0	+	.	gene_id "ENSMUSG00000053552.15"; transcript_id "ENSMUST00000110287.2"; gene_type "protein_coding"; gene_name "Ebf4"; transcript_type "protein_coding"; transcript_name "Ebf4-202"; exon_number 17; exon_id "ENSMUSE00000683402.2"; level 2; protein_id "ENSMUSP00000105916.2"; transcript_support_level "5"; mgi_id "MGI:2385972"; tag "basic"; havana_gene "OTTMUSG00000015516.1"; havana_transcript "OTTMUST00000036845.1";
chr2	HAVANA	exon	130211611	130212401	0	+	.	gene_id "ENSMUSG00000053552.15"; transcript_id "ENSMUST00000126740.8"; gene_type "protein_coding"; gene_name "Ebf4"; transcript_type "nonsense_mediated_decay"; transcript_name "Ebf4-204"; exon_number 17; exon_id "ENSMUSE00000683402.2"; level 2; protein_id "ENSMUSP00000133528.2"; transcript_support_level "2"; mgi_id "MGI:2385972"; havana_gene "OTTMUSG00000015516.1"; havana_transcript "OTTMUST00000036843.1";
chr2	HAVANA	UTR	130211611	130212401	0	+	.	gene_id "ENSMUSG00000053552.15"; transcript_id "ENSMUST00000126740.8"; gene_type "protein_coding"; gene_name "Ebf4"; transcript_type "nonsense_mediated_decay"; transcript_name "Ebf4-204"; exon_number 17; exon_id "ENSMUSE00000683402.2"; level 2; protein_id "ENSMUSP00000133528.2"; transcript_support_level "2"; mgi_id "MGI:2385972"; havana_gene "OTTMUSG00000015516.1"; havana_transcript "OTTMUST00000036843.1";
chr2	HAVANA	exon	130211611	130212401	0	+	.	gene_id "ENSMUSG00000053552.15"; transcript_id "ENSMUST00000134728.8"; gene_type "protein_coding"; gene_name "Ebf4"; transcript_type "retained_intron"; transcript_name "Ebf4-205"; exon_number 16; exon_id "ENSMUSE00000683402.2"; level 2; transcript_support_level "2"; mgi_id "MGI:2385972"; havana_gene "OTTMUSG00000015516.1"; havana_transcript "OTTMUST00000036842.1";
chr2	HAVANA	exon	130211611	130212401	0	+	.	gene_id "ENSMUSG00000053552.15"; transcript_id "ENSMUST00000140169.8"; gene_type "protein_coding"; gene_name "Ebf4"; transcript_type "nonsense_mediated_decay"; transcript_name "Ebf4-206"; exon_number 17; exon_id "ENSMUSE00000683402.2"; level 2; protein_id "ENSMUSP00000134520.2"; transcript_support_level "2"; mgi_id "MGI:2385972"; havana_gene "OTTMUSG00000015516.1"; havana_transcript "OTTMUST00000036844.1";
chr2	HAVANA	UTR	130211611	130212401	0	+	.	gene_id "ENSMUSG00000053552.15"; transcript_id "ENSMUST00000140169.8"; gene_type "protein_coding"; gene_name "Ebf4"; transcript_type "nonsense_mediated_decay"; transcript_name "Ebf4-206"; exon_number 17; exon_id "ENSMUSE00000683402.2"; level 2; protein_id "ENSMUSP00000134520.2"; transcript_support_level "2"; mgi_id "MGI:2385972"; havana_gene "OTTMUSG00000015516.1"; havana_transcript "OTTMUST00000036844.1";
chr2	ENSEMBL_gcm37	exon	130211611	130212401	2.35982209972638	+	.	gene_id "ENSMUSG00000053552.15"; transcript_id "ENSMUSG00000053552.15_tx_5"; exon_id "chr2_130211611_130212401_+"; exonnum "19"; txlen "3068";
chr2	ENSEMBL_gcm37	exon	130211611	130212401	2.29379769058961	+	.	gene_id "ENSMUSG00000053552.15"; transcript_id "ENSMUSG00000053552.15_tx_6"; exon_id "chr2_130211611_130212401_+"; exonnum "19"; txlen "3138";
chr2	HAVANA	exon	130235416	130235535	0	+	.	gene_id "ENSMUSG00000125875.1"; transcript_id "ENSMUST00000272964.1"; gene_type "lncRNA"; gene_name "ENSMUSG00000125875"; transcript_type "lncRNA"; transcript_name "ENSMUST00000272964"; exon_number 1; exon_id "ENSMUSE00001541117.1"; level 2; tag "basic"; tag "Ensembl_canonical"; tag "GENCODE_Primary"; tag "TAGENE";
chr2	HAVANA	gene	130235416	130238568	0	+	.	gene_id "ENSMUSG00000125875.1"; gene_type "lncRNA"; gene_name "ENSMUSG00000125875"; level 2;
chr2	HAVANA	transcript	130235416	130238568	0	+	.	gene_id "ENSMUSG00000125875.1"; transcript_id "ENSMUST00000272964.1"; gene_type "lncRNA"; gene_name "ENSMUSG00000125875"; transcript_type "lncRNA"; transcript_name "ENSMUST00000272964"; level 2; tag "basic"; tag "Ensembl_canonical"; tag "GENCODE_Primary"; tag "TAGENE";
chr2	HAVANA	exon	130237150	130237390	0	+	.	gene_id "ENSMUSG00000125875.1"; transcript_id "ENSMUST00000272964.1"; gene_type "lncRNA"; gene_name "ENSMUSG00000125875"; transcript_type "lncRNA"; transcript_name "ENSMUST00000272964"; exon_number 2; exon_id "ENSMUSE00001541121.1"; level 2; tag "basic"; tag "Ensembl_canonical"; tag "GENCODE_Primary"; tag "TAGENE";
chr2	HAVANA	exon	130237593	130237921	0	+	.	gene_id "ENSMUSG00000125875.1"; transcript_id "ENSMUST00000272964.1"; gene_type "lncRNA"; gene_name "ENSMUSG00000125875"; transcript_type "lncRNA"; transcript_name "ENSMUST00000272964"; exon_number 3; exon_id "ENSMUSE00001541118.1"; level 2; tag "basic"; tag "Ensembl_canonical"; tag "GENCODE_Primary"; tag "TAGENE";
chr2	HAVANA	exon	130238003	130238142	0	+	.	gene_id "ENSMUSG00000125875.1"; transcript_id "ENSMUST00000272964.1"; gene_type "lncRNA"; gene_name "ENSMUSG00000125875"; transcript_type "lncRNA"; transcript_name "ENSMUST00000272964"; exon_number 4; exon_id "ENSMUSE00001541119.1"; level 2; tag "basic"; tag "Ensembl_canonical"; tag "GENCODE_Primary"; tag "TAGENE";
chr2	HAVANA	exon	130238390	130238568	0	+	.	gene_id "ENSMUSG00000125875.1"; transcript_id "ENSMUST00000272964.1"; gene_type "lncRNA"; gene_name "ENSMUSG00000125875"; transcript_type "lncRNA"; transcript_name "ENSMUST00000272964"; exon_number 5; exon_id "ENSMUSE00001541120.1"; level 2; tag "basic"; tag "Ensembl_canonical"; tag "GENCODE_Primary"; tag "TAGENE";
chr2	HAVANA	gene	130242357	130243189	0	+	.	gene_id "ENSMUSG00000082985.3"; gene_type "processed_pseudogene"; gene_name "Gm14042"; level 2; mgi_id "MGI:3650956"; havana_gene "OTTMUSG00000015514.1";
chr2	HAVANA	transcript	130242357	130243189	0	+	.	gene_id "ENSMUSG00000082985.3"; transcript_id "ENSMUST00000120139.3"; gene_type "processed_pseudogene"; gene_name "Gm14042"; transcript_type "processed_pseudogene"; transcript_name "Gm14042-201"; level 2; transcript_support_level "NA"; mgi_id "MGI:3650956"; ont "PGO:0000004"; tag "basic"; tag "Ensembl_canonical"; tag "GENCODE_Primary"; havana_gene "OTTMUSG00000015514.1"; havana_transcript "OTTMUST00000036838.1";
chr2	HAVANA	exon	130242357	130243189	0	+	.	gene_id "ENSMUSG00000082985.3"; transcript_id "ENSMUST00000120139.3"; gene_type "processed_pseudogene"; gene_name "Gm14042"; transcript_type "processed_pseudogene"; transcript_name "Gm14042-201"; exon_number 1; exon_id "ENSMUSE00000713772.3"; level 2; transcript_support_level "NA"; mgi_id "MGI:3650956"; ont "PGO:0000004"; tag "basic"; tag "Ensembl_canonical"; tag "GENCODE_Primary"; havana_gene "OTTMUSG00000015514.1"; havana_transcript "OTTMUST00000036838.1";
chr2	HAVANA	exon	130247179	130247209	0	+	.	gene_id "ENSMUSG00000027409.6"; transcript_id "ENSMUST00000110281.2"; gene_type "protein_coding"; gene_name "1700020A23Rik"; transcript_type "protein_coding"; transcript_name "1700020A23Rik-202"; exon_number 1; exon_id "ENSMUSE00000683392.2"; level 2; protein_id "ENSMUSP00000105910.2"; transcript_support_level "3"; mgi_id "MGI:1922906"; tag "alternative_5_UTR"; tag "basic"; tag "appris_principal_1"; tag "CCDS"; ccdsid "CCDS50710.1"; havana_gene "OTTMUSG00000015504.1"; havana_transcript "OTTMUST00000036819.1";
chr2	HAVANA	UTR	130247179	130247209	0	+	.	gene_id "ENSMUSG00000027409.6"; transcript_id "ENSMUST00000110281.2"; gene_type "protein_coding"; gene_name "1700020A23Rik"; transcript_type "protein_coding"; transcript_name "1700020A23Rik-202"; exon_number 1; exon_id "ENSMUSE00000683392.2"; level 2; protein_id "ENSMUSP00000105910.2"; transcript_support_level "3"; mgi_id "MGI:1922906"; tag "alternative_5_UTR"; tag "basic"; tag "appris_principal_1"; tag "CCDS"; ccdsid "CCDS50710.1"; havana_gene "OTTMUSG00000015504.1"; havana_transcript "OTTMUST00000036819.1";
chr2	HAVANA	transcript	130247179	130247990	0	+	.	gene_id "ENSMUSG00000027409.6"; transcript_id "ENSMUST00000110281.2"; gene_type "protein_coding"; gene_name "1700020A23Rik"; transcript_type "protein_coding"; transcript_name "1700020A23Rik-202"; level 2; protein_id "ENSMUSP00000105910.2"; transcript_support_level "3"; mgi_id "MGI:1922906"; tag "alternative_5_UTR"; tag "basic"; tag "appris_principal_1"; tag "CCDS"; ccdsid "CCDS50710.1"; havana_gene "OTTMUSG00000015504.1"; havana_transcript "OTTMUST00000036819.1";
chr2	HAVANA	gene	130247179	130247994	0	+	.	gene_id "ENSMUSG00000027409.6"; gene_type "protein_coding"; gene_name "1700020A23Rik"; level 2; mgi_id "MGI:1922906"; tag "overlapping_locus"; havana_gene "OTTMUSG00000015504.1";
chr2	HAVANA	exon	130247185	130247209	0	+	.	gene_id "ENSMUSG00000027409.6"; transcript_id "ENSMUST00000189961.2"; gene_type "protein_coding"; gene_name "1700020A23Rik"; transcript_type "protein_coding"; transcript_name "1700020A23Rik-203"; exon_number 1; exon_id "ENSMUSE00001321013.2"; level 2; protein_id "ENSMUSP00000140511.2"; transcript_support_level "5"; mgi_id "MGI:1922906"; tag "alternative_5_UTR"; tag "not_organism_supported"; tag "basic"; tag "appris_principal_1"; tag "CCDS"; ccdsid "CCDS50710.1"; havana_gene "OTTMUSG00000015504.1"; havana_transcript "OTTMUST00000118592.1";
chr2	HAVANA	UTR	130247185	130247209	0	+	.	gene_id "ENSMUSG00000027409.6"; transcript_id "ENSMUST00000189961.2"; gene_type "protein_coding"; gene_name "1700020A23Rik"; transcript_type "protein_coding"; transcript_name "1700020A23Rik-203"; exon_number 1; exon_id "ENSMUSE00001321013.2"; level 2; protein_id "ENSMUSP00000140511.2"; transcript_support_level "5"; mgi_id "MGI:1922906"; tag "alternative_5_UTR"; tag "not_organism_supported"; tag "basic"; tag "appris_principal_1"; tag "CCDS"; ccdsid "CCDS50710.1"; havana_gene "OTTMUSG00000015504.1"; havana_transcript "OTTMUST00000118592.1";
chr2	HAVANA	transcript	130247185	130247938	0	+	.	gene_id "ENSMUSG00000027409.6"; transcript_id "ENSMUST00000189961.2"; gene_type "protein_coding"; gene_name "1700020A23Rik"; transcript_type "protein_coding"; transcript_name "1700020A23Rik-203"; level 2; protein_id "ENSMUSP00000140511.2"; transcript_support_level "5"; mgi_id "MGI:1922906"; tag "alternative_5_UTR"; tag "not_organism_supported"; tag "basic"; tag "appris_principal_1"; tag "CCDS"; ccdsid "CCDS50710.1"; havana_gene "OTTMUSG00000015504.1"; havana_transcript "OTTMUST00000118592.1";
chr2	HAVANA	UTR	130247206	130247465	0	+	.	gene_id "ENSMUSG00000027409.6"; transcript_id "ENSMUST00000028898.5"; gene_type "protein_coding"; gene_name "1700020A23Rik"; transcript_type "protein_coding"; transcript_name "1700020A23Rik-201"; exon_number 1; exon_id "ENSMUSE00000169247.5"; level 2; protein_id "ENSMUSP00000028898.4"; transcript_support_level "1"; mgi_id "MGI:1922906"; tag "CAGE_supported_TSS"; tag "basic"; tag "Ensembl_canonical"; tag "GENCODE_Primary"; tag "appris_principal_1"; tag "CCDS"; ccdsid "CCDS50710.1"; havana_gene "OTTMUSG00000015504.1"; havana_transcript "OTTMUST00000036818.1";
chr2	HAVANA	exon	130247206	130247623	0	+	.	gene_id "ENSMUSG00000027409.6"; transcript_id "ENSMUST00000028898.5"; gene_type "protein_coding"; gene_name "1700020A23Rik"; transcript_type "protein_coding"; transcript_name "1700020A23Rik-201"; exon_number 1; exon_id "ENSMUSE00000169247.5"; level 2; protein_id "ENSMUSP00000028898.4"; transcript_support_level "1"; mgi_id "MGI:1922906"; tag "CAGE_supported_TSS"; tag "basic"; tag "Ensembl_canonical"; tag "GENCODE_Primary"; tag "appris_principal_1"; tag "CCDS"; ccdsid "CCDS50710.1"; havana_gene "OTTMUSG00000015504.1"; havana_transcript "OTTMUST00000036818.1";
chr2	HAVANA	transcript	130247206	130247994	0	+	.	gene_id "ENSMUSG00000027409.6"; transcript_id "ENSMUST00000028898.5"; gene_type "protein_coding"; gene_name "1700020A23Rik"; transcript_type "protein_coding"; transcript_name "1700020A23Rik-201"; level 2; protein_id "ENSMUSP00000028898.4"; transcript_support_level "1"; mgi_id "MGI:1922906"; tag "CAGE_supported_TSS"; tag "basic"; tag "Ensembl_canonical"; tag "GENCODE_Primary"; tag "appris_principal_1"; tag "CCDS"; ccdsid "CCDS50710.1"; havana_gene "OTTMUSG00000015504.1"; havana_transcript "OTTMUST00000036818.1";
chr2	HAVANA	UTR	130247346	130247465	0	+	.	gene_id "ENSMUSG00000027409.6"; transcript_id "ENSMUST00000189961.2"; gene_type "protein_coding"; gene_name "1700020A23Rik"; transcript_type "protein_coding"; transcript_name "1700020A23Rik-203"; exon_number 2; exon_id "ENSMUSE00001318803.2"; level 2; protein_id "ENSMUSP00000140511.2"; transcript_support_level "5"; mgi_id "MGI:1922906"; tag "alternative_5_UTR"; tag "not_organism_supported"; tag "basic"; tag "appris_principal_1"; tag "CCDS"; ccdsid "CCDS50710.1"; havana_gene "OTTMUSG00000015504.1"; havana_transcript "OTTMUST00000118592.1";
chr2	HAVANA	exon	130247346	130247623	0	+	.	gene_id "ENSMUSG00000027409.6"; transcript_id "ENSMUST00000189961.2"; gene_type "protein_coding"; gene_name "1700020A23Rik"; transcript_type "protein_coding"; transcript_name "1700020A23Rik-203"; exon_number 2; exon_id "ENSMUSE00001318803.2"; level 2; protein_id "ENSMUSP00000140511.2"; transcript_support_level "5"; mgi_id "MGI:1922906"; tag "alternative_5_UTR"; tag "not_organism_supported"; tag "basic"; tag "appris_principal_1"; tag "CCDS"; ccdsid "CCDS50710.1"; havana_gene "OTTMUSG00000015504.1"; havana_transcript "OTTMUST00000118592.1";
chr2	HAVANA	UTR	130247424	130247465	0	+	.	gene_id "ENSMUSG00000027409.6"; transcript_id "ENSMUST00000110281.2"; gene_type "protein_coding"; gene_name "1700020A23Rik"; transcript_type "protein_coding"; transcript_name "1700020A23Rik-202"; exon_number 2; exon_id "ENSMUSE00000683391.2"; level 2; protein_id "ENSMUSP00000105910.2"; transcript_support_level "3"; mgi_id "MGI:1922906"; tag "alternative_5_UTR"; tag "basic"; tag "appris_principal_1"; tag "CCDS"; ccdsid "CCDS50710.1"; havana_gene "OTTMUSG00000015504.1"; havana_transcript "OTTMUST00000036819.1";
chr2	HAVANA	exon	130247424	130247623	0	+	.	gene_id "ENSMUSG00000027409.6"; transcript_id "ENSMUST00000110281.2"; gene_type "protein_coding"; gene_name "1700020A23Rik"; transcript_type "protein_coding"; transcript_name "1700020A23Rik-202"; exon_number 2; exon_id "ENSMUSE00000683391.2"; level 2; protein_id "ENSMUSP00000105910.2"; transcript_support_level "3"; mgi_id "MGI:1922906"; tag "alternative_5_UTR"; tag "basic"; tag "appris_principal_1"; tag "CCDS"; ccdsid "CCDS50710.1"; havana_gene "OTTMUSG00000015504.1"; havana_transcript "OTTMUST00000036819.1";
chr2	HAVANA	start_codon	130247466	130247468	0	+	0	gene_id "ENSMUSG00000027409.6"; transcript_id "ENSMUST00000110281.2"; gene_type "protein_coding"; gene_name "1700020A23Rik"; transcript_type "protein_coding"; transcript_name "1700020A23Rik-202"; exon_number 2; exon_id "ENSMUSE00000683391.2"; level 2; protein_id "ENSMUSP00000105910.2"; transcript_support_level "3"; mgi_id "MGI:1922906"; tag "alternative_5_UTR"; tag "basic"; tag "appris_principal_1"; tag "CCDS"; ccdsid "CCDS50710.1"; havana_gene "OTTMUSG00000015504.1"; havana_transcript "OTTMUST00000036819.1";
chr2	HAVANA	start_codon	130247466	130247468	0	+	0	gene_id "ENSMUSG00000027409.6"; transcript_id "ENSMUST00000189961.2"; gene_type "protein_coding"; gene_name "1700020A23Rik"; transcript_type "protein_coding"; transcript_name "1700020A23Rik-203"; exon_number 2; exon_id "ENSMUSE00001318803.2"; level 2; protein_id "ENSMUSP00000140511.2"; transcript_support_level "5"; mgi_id "MGI:1922906"; tag "alternative_5_UTR"; tag "not_organism_supported"; tag "basic"; tag "appris_principal_1"; tag "CCDS"; ccdsid "CCDS50710.1"; havana_gene "OTTMUSG00000015504.1"; havana_transcript "OTTMUST00000118592.1";
chr2	HAVANA	start_codon	130247466	130247468	0	+	0	gene_id "ENSMUSG00000027409.6"; transcript_id "ENSMUST00000028898.5"; gene_type "protein_coding"; gene_name "1700020A23Rik"; transcript_type "protein_coding"; transcript_name "1700020A23Rik-201"; exon_number 1; exon_id "ENSMUSE00000169247.5"; level 2; protein_id "ENSMUSP00000028898.4"; transcript_support_level "1"; mgi_id "MGI:1922906"; tag "CAGE_supported_TSS"; tag "basic"; tag "Ensembl_canonical"; tag "GENCODE_Primary"; tag "appris_principal_1"; tag "CCDS"; ccdsid "CCDS50710.1"; havana_gene "OTTMUSG00000015504.1"; havana_transcript "OTTMUST00000036818.1";
chr2	HAVANA	CDS	130247466	130247623	0	+	0	gene_id "ENSMUSG00000027409.6"; transcript_id "ENSMUST00000110281.2"; gene_type "protein_coding"; gene_name "1700020A23Rik"; transcript_type "protein_coding"; transcript_name "1700020A23Rik-202"; exon_number 2; exon_id "ENSMUSE00000683391.2"; level 2; protein_id "ENSMUSP00000105910.2"; transcript_support_level "3"; mgi_id "MGI:1922906"; tag "alternative_5_UTR"; tag "basic"; tag "appris_principal_1"; tag "CCDS"; ccdsid "CCDS50710.1"; havana_gene "OTTMUSG00000015504.1"; havana_transcript "OTTMUST00000036819.1";
chr2	HAVANA	CDS	130247466	130247623	0	+	0	gene_id "ENSMUSG00000027409.6"; transcript_id "ENSMUST00000189961.2"; gene_type "protein_coding"; gene_name "1700020A23Rik"; transcript_type "protein_coding"; transcript_name "1700020A23Rik-203"; exon_number 2; exon_id "ENSMUSE00001318803.2"; level 2; protein_id "ENSMUSP00000140511.2"; transcript_support_level "5"; mgi_id "MGI:1922906"; tag "alternative_5_UTR"; tag "not_organism_supported"; tag "basic"; tag "appris_principal_1"; tag "CCDS"; ccdsid "CCDS50710.1"; havana_gene "OTTMUSG00000015504.1"; havana_transcript "OTTMUST00000118592.1";
chr2	HAVANA	CDS	130247466	130247623	0	+	0	gene_id "ENSMUSG00000027409.6"; transcript_id "ENSMUST00000028898.5"; gene_type "protein_coding"; gene_name "1700020A23Rik"; transcript_type "protein_coding"; transcript_name "1700020A23Rik-201"; exon_number 1; exon_id "ENSMUSE00000169247.5"; level 2; protein_id "ENSMUSP00000028898.4"; transcript_support_level "1"; mgi_id "MGI:1922906"; tag "CAGE_supported_TSS"; tag "basic"; tag "Ensembl_canonical"; tag "GENCODE_Primary"; tag "appris_principal_1"; tag "CCDS"; ccdsid "CCDS50710.1"; havana_gene "OTTMUSG00000015504.1"; havana_transcript "OTTMUST00000036818.1";
chr2	HAVANA	CDS	130247701	130247935	0	+	1	gene_id "ENSMUSG00000027409.6"; transcript_id "ENSMUST00000110281.2"; gene_type "protein_coding"; gene_name "1700020A23Rik"; transcript_type "protein_coding"; transcript_name "1700020A23Rik-202"; exon_number 3; exon_id "ENSMUSE00000683390.2"; level 2; protein_id "ENSMUSP00000105910.2"; transcript_support_level "3"; mgi_id "MGI:1922906"; tag "alternative_5_UTR"; tag "basic"; tag "appris_principal_1"; tag "CCDS"; ccdsid "CCDS50710.1"; havana_gene "OTTMUSG00000015504.1"; havana_transcript "OTTMUST00000036819.1";
chr2	HAVANA	CDS	130247701	130247935	0	+	1	gene_id "ENSMUSG00000027409.6"; transcript_id "ENSMUST00000189961.2"; gene_type "protein_coding"; gene_name "1700020A23Rik"; transcript_type "protein_coding"; transcript_name "1700020A23Rik-203"; exon_number 3; exon_id "ENSMUSE00001321374.2"; level 2; protein_id "ENSMUSP00000140511.2"; transcript_support_level "5"; mgi_id "MGI:1922906"; tag "alternative_5_UTR"; tag "not_organism_supported"; tag "basic"; tag "appris_principal_1"; tag "CCDS"; ccdsid "CCDS50710.1"; havana_gene "OTTMUSG00000015504.1"; havana_transcript "OTTMUST00000118592.1";
chr2	HAVANA	CDS	130247701	130247935	0	+	1	gene_id "ENSMUSG00000027409.6"; transcript_id "ENSMUST00000028898.5"; gene_type "protein_coding"; gene_name "1700020A23Rik"; transcript_type "protein_coding"; transcript_name "1700020A23Rik-201"; exon_number 2; exon_id "ENSMUSE00000169246.5"; level 2; protein_id "ENSMUSP00000028898.4"; transcript_support_level "1"; mgi_id "MGI:1922906"; tag "CAGE_supported_TSS"; tag "basic"; tag "Ensembl_canonical"; tag "GENCODE_Primary"; tag "appris_principal_1"; tag "CCDS"; ccdsid "CCDS50710.1"; havana_gene "OTTMUSG00000015504.1"; havana_transcript "OTTMUST00000036818.1";
chr2	HAVANA	exon	130247701	130247938	0	+	.	gene_id "ENSMUSG00000027409.6"; transcript_id "ENSMUST00000189961.2"; gene_type "protein_coding"; gene_name "1700020A23Rik"; transcript_type "protein_coding"; transcript_name "1700020A23Rik-203"; exon_number 3; exon_id "ENSMUSE00001321374.2"; level 2; protein_id "ENSMUSP00000140511.2"; transcript_support_level "5"; mgi_id "MGI:1922906"; tag "alternative_5_UTR"; tag "not_organism_supported"; tag "basic"; tag "appris_principal_1"; tag "CCDS"; ccdsid "CCDS50710.1"; havana_gene "OTTMUSG00000015504.1"; havana_transcript "OTTMUST00000118592.1";
chr2	HAVANA	exon	130247701	130247990	0	+	.	gene_id "ENSMUSG00000027409.6"; transcript_id "ENSMUST00000110281.2"; gene_type "protein_coding"; gene_name "1700020A23Rik"; transcript_type "protein_coding"; transcript_name "1700020A23Rik-202"; exon_number 3; exon_id "ENSMUSE00000683390.2"; level 2; protein_id "ENSMUSP00000105910.2"; transcript_support_level "3"; mgi_id "MGI:1922906"; tag "alternative_5_UTR"; tag "basic"; tag "appris_principal_1"; tag "CCDS"; ccdsid "CCDS50710.1"; havana_gene "OTTMUSG00000015504.1"; havana_transcript "OTTMUST00000036819.1";
chr2	HAVANA	exon	130247701	130247994	0	+	.	gene_id "ENSMUSG00000027409.6"; transcript_id "ENSMUST00000028898.5"; gene_type "protein_coding"; gene_name "1700020A23Rik"; transcript_type "protein_coding"; transcript_name "1700020A23Rik-201"; exon_number 2; exon_id "ENSMUSE00000169246.5"; level 2; protein_id "ENSMUSP00000028898.4"; transcript_support_level "1"; mgi_id "MGI:1922906"; tag "CAGE_supported_TSS"; tag "basic"; tag "Ensembl_canonical"; tag "GENCODE_Primary"; tag "appris_principal_1"; tag "CCDS"; ccdsid "CCDS50710.1"; havana_gene "OTTMUSG00000015504.1"; havana_transcript "OTTMUST00000036818.1";
chr2	HAVANA	stop_codon	130247936	130247938	0	+	0	gene_id "ENSMUSG00000027409.6"; transcript_id "ENSMUST00000110281.2"; gene_type "protein_coding"; gene_name "1700020A23Rik"; transcript_type "protein_coding"; transcript_name "1700020A23Rik-202"; exon_number 3; exon_id "ENSMUSE00000683390.2"; level 2; protein_id "ENSMUSP00000105910.2"; transcript_support_level "3"; mgi_id "MGI:1922906"; tag "alternative_5_UTR"; tag "basic"; tag "appris_principal_1"; tag "CCDS"; ccdsid "CCDS50710.1"; havana_gene "OTTMUSG00000015504.1"; havana_transcript "OTTMUST00000036819.1";
chr2	HAVANA	stop_codon	130247936	130247938	0	+	0	gene_id "ENSMUSG00000027409.6"; transcript_id "ENSMUST00000189961.2"; gene_type "protein_coding"; gene_name "1700020A23Rik"; transcript_type "protein_coding"; transcript_name "1700020A23Rik-203"; exon_number 3; exon_id "ENSMUSE00001321374.2"; level 2; protein_id "ENSMUSP00000140511.2"; transcript_support_level "5"; mgi_id "MGI:1922906"; tag "alternative_5_UTR"; tag "not_organism_supported"; tag "basic"; tag "appris_principal_1"; tag "CCDS"; ccdsid "CCDS50710.1"; havana_gene "OTTMUSG00000015504.1"; havana_transcript "OTTMUST00000118592.1";
chr2	HAVANA	UTR	130247936	130247938	0	+	.	gene_id "ENSMUSG00000027409.6"; transcript_id "ENSMUST00000189961.2"; gene_type "protein_coding"; gene_name "1700020A23Rik"; transcript_type "protein_coding"; transcript_name "1700020A23Rik-203"; exon_number 3; exon_id "ENSMUSE00001321374.2"; level 2; protein_id "ENSMUSP00000140511.2"; transcript_support_level "5"; mgi_id "MGI:1922906"; tag "alternative_5_UTR"; tag "not_organism_supported"; tag "basic"; tag "appris_principal_1"; tag "CCDS"; ccdsid "CCDS50710.1"; havana_gene "OTTMUSG00000015504.1"; havana_transcript "OTTMUST00000118592.1";
chr2	HAVANA	stop_codon	130247936	130247938	0	+	0	gene_id "ENSMUSG00000027409.6"; transcript_id "ENSMUST00000028898.5"; gene_type "protein_coding"; gene_name "1700020A23Rik"; transcript_type "protein_coding"; transcript_name "1700020A23Rik-201"; exon_number 2; exon_id "ENSMUSE00000169246.5"; level 2; protein_id "ENSMUSP00000028898.4"; transcript_support_level "1"; mgi_id "MGI:1922906"; tag "CAGE_supported_TSS"; tag "basic"; tag "Ensembl_canonical"; tag "GENCODE_Primary"; tag "appris_principal_1"; tag "CCDS"; ccdsid "CCDS50710.1"; havana_gene "OTTMUSG00000015504.1"; havana_transcript "OTTMUST00000036818.1";
chr2	HAVANA	UTR	130247936	130247990	0	+	.	gene_id "ENSMUSG00000027409.6"; transcript_id "ENSMUST00000110281.2"; gene_type "protein_coding"; gene_name "1700020A23Rik"; transcript_type "protein_coding"; transcript_name "1700020A23Rik-202"; exon_number 3; exon_id "ENSMUSE00000683390.2"; level 2; protein_id "ENSMUSP00000105910.2"; transcript_support_level "3"; mgi_id "MGI:1922906"; tag "alternative_5_UTR"; tag "basic"; tag "appris_principal_1"; tag "CCDS"; ccdsid "CCDS50710.1"; havana_gene "OTTMUSG00000015504.1"; havana_transcript "OTTMUST00000036819.1";
chr2	HAVANA	UTR	130247936	130247994	0	+	.	gene_id "ENSMUSG00000027409.6"; transcript_id "ENSMUST00000028898.5"; gene_type "protein_coding"; gene_name "1700020A23Rik"; transcript_type "protein_coding"; transcript_name "1700020A23Rik-201"; exon_number 2; exon_id "ENSMUSE00000169246.5"; level 2; protein_id "ENSMUSP00000028898.4"; transcript_support_level "1"; mgi_id "MGI:1922906"; tag "CAGE_supported_TSS"; tag "basic"; tag "Ensembl_canonical"; tag "GENCODE_Primary"; tag "appris_principal_1"; tag "CCDS"; ccdsid "CCDS50710.1"; havana_gene "OTTMUSG00000015504.1"; havana_transcript "OTTMUST00000036818.1";
chr2	HAVANA	exon	130248398	130248495	0	+	.	gene_id "ENSMUSG00000049692.8"; transcript_id "ENSMUST00000055421.6"; gene_type "protein_coding"; gene_name "Tmem239"; transcript_type "protein_coding"; transcript_name "Tmem239-201"; exon_number 1; exon_id "ENSMUSE00000509100.4"; level 2; protein_id "ENSMUSP00000055299.5"; transcript_support_level "1"; mgi_id "MGI:1914016"; tag "basic"; tag "Ensembl_canonical"; tag "GENCODE_Primary"; tag "appris_principal_1"; tag "CCDS"; ccdsid "CCDS16742.1"; havana_gene "OTTMUSG00000015507.1"; havana_transcript "OTTMUST00000036827.1";
chr2	HAVANA	UTR	130248398	130248495	0	+	.	gene_id "ENSMUSG00000049692.8"; transcript_id "ENSMUST00000055421.6"; gene_type "protein_coding"; gene_name "Tmem239"; transcript_type "protein_coding"; transcript_name "Tmem239-201"; exon_number 1; exon_id "ENSMUSE00000509100.4"; level 2; protein_id "ENSMUSP00000055299.5"; transcript_support_level "1"; mgi_id "MGI:1914016"; tag "basic"; tag "Ensembl_canonical"; tag "GENCODE_Primary"; tag "appris_principal_1"; tag "CCDS"; ccdsid "CCDS16742.1"; havana_gene "OTTMUSG00000015507.1"; havana_transcript "OTTMUST00000036827.1";
chr2	HAVANA	gene	130248398	130249822	0	+	.	gene_id "ENSMUSG00000049692.8"; gene_type "protein_coding"; gene_name "Tmem239"; level 2; mgi_id "MGI:1914016"; tag "overlapping_locus"; havana_gene "OTTMUSG00000015507.1";
chr2	HAVANA	transcript	130248398	130249822	0	+	.	gene_id "ENSMUSG00000049692.8"; transcript_id "ENSMUST00000055421.6"; gene_type "protein_coding"; gene_name "Tmem239"; transcript_type "protein_coding"; transcript_name "Tmem239-201"; level 2; protein_id "ENSMUSP00000055299.5"; transcript_support_level "1"; mgi_id "MGI:1914016"; tag "basic"; tag "Ensembl_canonical"; tag "GENCODE_Primary"; tag "appris_principal_1"; tag "CCDS"; ccdsid "CCDS16742.1"; havana_gene "OTTMUSG00000015507.1"; havana_transcript "OTTMUST00000036827.1";
chr2	HAVANA	UTR	130248630	130248643	0	+	.	gene_id "ENSMUSG00000049692.8"; transcript_id "ENSMUST00000055421.6"; gene_type "protein_coding"; gene_name "Tmem239"; transcript_type "protein_coding"; transcript_name "Tmem239-201"; exon_number 2; exon_id "ENSMUSE00000365895.5"; level 2; protein_id "ENSMUSP00000055299.5"; transcript_support_level "1"; mgi_id "MGI:1914016"; tag "basic"; tag "Ensembl_canonical"; tag "GENCODE_Primary"; tag "appris_principal_1"; tag "CCDS"; ccdsid "CCDS16742.1"; havana_gene "OTTMUSG00000015507.1"; havana_transcript "OTTMUST00000036827.1";
chr2	HAVANA	exon	130248630	130249822	0	+	.	gene_id "ENSMUSG00000049692.8"; transcript_id "ENSMUST00000055421.6"; gene_type "protein_coding"; gene_name "Tmem239"; transcript_type "protein_coding"; transcript_name "Tmem239-201"; exon_number 2; exon_id "ENSMUSE00000365895.5"; level 2; protein_id "ENSMUSP00000055299.5"; transcript_support_level "1"; mgi_id "MGI:1914016"; tag "basic"; tag "Ensembl_canonical"; tag "GENCODE_Primary"; tag "appris_principal_1"; tag "CCDS"; ccdsid "CCDS16742.1"; havana_gene "OTTMUSG00000015507.1"; havana_transcript "OTTMUST00000036827.1";
chr2	HAVANA	start_codon	130248644	130248646	0	+	0	gene_id "ENSMUSG00000049692.8"; transcript_id "ENSMUST00000055421.6"; gene_type "protein_coding"; gene_name "Tmem239"; transcript_type "protein_coding"; transcript_name "Tmem239-201"; exon_number 2; exon_id "ENSMUSE00000365895.5"; level 2; protein_id "ENSMUSP00000055299.5"; transcript_support_level "1"; mgi_id "MGI:1914016"; tag "basic"; tag "Ensembl_canonical"; tag "GENCODE_Primary"; tag "appris_principal_1"; tag "CCDS"; ccdsid "CCDS16742.1"; havana_gene "OTTMUSG00000015507.1"; havana_transcript "OTTMUST00000036827.1";
chr2	HAVANA	CDS	130248644	130249096	0	+	0	gene_id "ENSMUSG00000049692.8"; transcript_id "ENSMUST00000055421.6"; gene_type "protein_coding"; gene_name "Tmem239"; transcript_type "protein_coding"; transcript_name "Tmem239-201"; exon_number 2; exon_id "ENSMUSE00000365895.5"; level 2; protein_id "ENSMUSP00000055299.5"; transcript_support_level "1"; mgi_id "MGI:1914016"; tag "basic"; tag "Ensembl_canonical"; tag "GENCODE_Primary"; tag "appris_principal_1"; tag "CCDS"; ccdsid "CCDS16742.1"; havana_gene "OTTMUSG00000015507.1"; havana_transcript "OTTMUST00000036827.1";
chr2	HAVANA	stop_codon	130249097	130249099	0	+	0	gene_id "ENSMUSG00000049692.8"; transcript_id "ENSMUST00000055421.6"; gene_type "protein_coding"; gene_name "Tmem239"; transcript_type "protein_coding"; transcript_name "Tmem239-201"; exon_number 2; exon_id "ENSMUSE00000365895.5"; level 2; protein_id "ENSMUSP00000055299.5"; transcript_support_level "1"; mgi_id "MGI:1914016"; tag "basic"; tag "Ensembl_canonical"; tag "GENCODE_Primary"; tag "appris_principal_1"; tag "CCDS"; ccdsid "CCDS16742.1"; havana_gene "OTTMUSG00000015507.1"; havana_transcript "OTTMUST00000036827.1";
chr2	HAVANA	UTR	130249097	130249822	0	+	.	gene_id "ENSMUSG00000049692.8"; transcript_id "ENSMUST00000055421.6"; gene_type "protein_coding"; gene_name "Tmem239"; transcript_type "protein_coding"; transcript_name "Tmem239-201"; exon_number 2; exon_id "ENSMUSE00000365895.5"; level 2; protein_id "ENSMUSP00000055299.5"; transcript_support_level "1"; mgi_id "MGI:1914016"; tag "basic"; tag "Ensembl_canonical"; tag "GENCODE_Primary"; tag "appris_principal_1"; tag "CCDS"; ccdsid "CCDS16742.1"; havana_gene "OTTMUSG00000015507.1"; havana_transcript "OTTMUST00000036827.1";
chr2	HAVANA	exon	130266259	130266367	0	+	.	gene_id "ENSMUSG00000027411.18"; transcript_id "ENSMUST00000125973.8"; gene_type "protein_coding"; gene_name "Vps16"; transcript_type "retained_intron"; transcript_name "Vps16-203"; exon_number 1; exon_id "ENSMUSE00000838301.2"; level 2; transcript_support_level "2"; mgi_id "MGI:2136772"; havana_gene "OTTMUSG00000015524.1"; havana_transcript "OTTMUST00000036865.1";
chr2	HAVANA	transcript	130266259	130280373	0	+	.	gene_id "ENSMUSG00000027411.18"; transcript_id "ENSMUST00000125973.8"; gene_type "protein_coding"; gene_name "Vps16"; transcript_type "retained_intron"; transcript_name "Vps16-203"; level 2; transcript_support_level "2"; mgi_id "MGI:2136772"; havana_gene "OTTMUSG00000015524.1"; havana_transcript "OTTMUST00000036865.1";
chr2	HAVANA	gene	130266259	130286189	0	+	.	gene_id "ENSMUSG00000027411.18"; gene_type "protein_coding"; gene_name "Vps16"; level 2; mgi_id "MGI:2136772"; havana_gene "OTTMUSG00000015524.1";
chr2	HAVANA	UTR	130266285	130266314	0	+	.	gene_id "ENSMUSG00000027411.18"; transcript_id "ENSMUST00000128994.8"; gene_type "protein_coding"; gene_name "Vps16"; transcript_type "protein_coding"; transcript_name "Vps16-204"; exon_number 1; exon_id "ENSMUSE00000477056.5"; level 2; protein_id "ENSMUSP00000115899.2"; transcript_support_level "5"; mgi_id "MGI:2136772"; tag "cds_end_NF"; tag "mRNA_end_NF"; havana_gene "OTTMUSG00000015524.1"; havana_transcript "OTTMUST00000036863.1";
chr2	HAVANA	UTR	130266285	130266314	0	+	.	gene_id "ENSMUSG00000027411.18"; transcript_id "ENSMUST00000028900.11"; gene_type "protein_coding"; gene_name "Vps16"; transcript_type "protein_coding"; transcript_name "Vps16-201"; exon_number 1; exon_id "ENSMUSE00000477056.5"; level 2; protein_id "ENSMUSP00000028900.10"; transcript_support_level "1"; mgi_id "MGI:2136772"; tag "basic"; tag "Ensembl_canonical"; tag "GENCODE_Primary"; tag "appris_principal_1"; tag "CCDS"; ccdsid "CCDS38242.1"; havana_gene "OTTMUSG00000015524.1"; havana_transcript "OTTMUST00000036861.1";
chr2	HAVANA	exon	130266285	130266367	0	+	.	gene_id "ENSMUSG00000027411.18"; transcript_id "ENSMUST00000128994.8"; gene_type "protein_coding"; gene_name "Vps16"; transcript_type "protein_coding"; transcript_name "Vps16-204"; exon_number 1; exon_id "ENSMUSE00000477056.5"; level 2; protein_id "ENSMUSP00000115899.2"; transcript_support_level "5"; mgi_id "MGI:2136772"; tag "cds_end_NF"; tag "mRNA_end_NF"; havana_gene "OTTMUSG00000015524.1"; havana_transcript "OTTMUST00000036863.1";
chr2	HAVANA	exon	130266285	130266367	0	+	.	gene_id "ENSMUSG00000027411.18"; transcript_id "ENSMUST00000028900.11"; gene_type "protein_coding"; gene_name "Vps16"; transcript_type "protein_coding"; transcript_name "Vps16-201"; exon_number 1; exon_id "ENSMUSE00000477056.5"; level 2; protein_id "ENSMUSP00000028900.10"; transcript_support_level "1"; mgi_id "MGI:2136772"; tag "basic"; tag "Ensembl_canonical"; tag "GENCODE_Primary"; tag "appris_principal_1"; tag "CCDS"; ccdsid "CCDS38242.1"; havana_gene "OTTMUSG00000015524.1"; havana_transcript "OTTMUST00000036861.1";
chr2	HAVANA	transcript	130266285	130281837	0	+	.	gene_id "ENSMUSG00000027411.18"; transcript_id "ENSMUST00000128994.8"; gene_type "protein_coding"; gene_name "Vps16"; transcript_type "protein_coding"; transcript_name "Vps16-204"; level 2; protein_id "ENSMUSP00000115899.2"; transcript_support_level "5"; mgi_id "MGI:2136772"; tag "cds_end_NF"; tag "mRNA_end_NF"; havana_gene "OTTMUSG00000015524.1"; havana_transcript "OTTMUST00000036863.1";
chr2	HAVANA	transcript	130266285	130286189	0	+	.	gene_id "ENSMUSG00000027411.18"; transcript_id "ENSMUST00000028900.11"; gene_type "protein_coding"; gene_name "Vps16"; transcript_type "protein_coding"; transcript_name "Vps16-201"; level 2; protein_id "ENSMUSP00000028900.10"; transcript_support_level "1"; mgi_id "MGI:2136772"; tag "basic"; tag "Ensembl_canonical"; tag "GENCODE_Primary"; tag "appris_principal_1"; tag "CCDS"; ccdsid "CCDS38242.1"; havana_gene "OTTMUSG00000015524.1"; havana_transcript "OTTMUST00000036861.1";
chr2	HAVANA	start_codon	130266315	130266317	0	+	0	gene_id "ENSMUSG00000027411.18"; transcript_id "ENSMUST00000128994.8"; gene_type "protein_coding"; gene_name "Vps16"; transcript_type "protein_coding"; transcript_name "Vps16-204"; exon_number 1; exon_id "ENSMUSE00000477056.5"; level 2; protein_id "ENSMUSP00000115899.2"; transcript_support_level "5"; mgi_id "MGI:2136772"; tag "cds_end_NF"; tag "mRNA_end_NF"; havana_gene "OTTMUSG00000015524.1"; havana_transcript "OTTMUST00000036863.1";
chr2	HAVANA	start_codon	130266315	130266317	0	+	0	gene_id "ENSMUSG00000027411.18"; transcript_id "ENSMUST00000028900.11"; gene_type "protein_coding"; gene_name "Vps16"; transcript_type "protein_coding"; transcript_name "Vps16-201"; exon_number 1; exon_id "ENSMUSE00000477056.5"; level 2; protein_id "ENSMUSP00000028900.10"; transcript_support_level "1"; mgi_id "MGI:2136772"; tag "basic"; tag "Ensembl_canonical"; tag "GENCODE_Primary"; tag "appris_principal_1"; tag "CCDS"; ccdsid "CCDS38242.1"; havana_gene "OTTMUSG00000015524.1"; havana_transcript "OTTMUST00000036861.1";
chr2	HAVANA	CDS	130266315	130266367	0	+	0	gene_id "ENSMUSG00000027411.18"; transcript_id "ENSMUST00000128994.8"; gene_type "protein_coding"; gene_name "Vps16"; transcript_type "protein_coding"; transcript_name "Vps16-204"; exon_number 1; exon_id "ENSMUSE00000477056.5"; level 2; protein_id "ENSMUSP00000115899.2"; transcript_support_level "5"; mgi_id "MGI:2136772"; tag "cds_end_NF"; tag "mRNA_end_NF"; havana_gene "OTTMUSG00000015524.1"; havana_transcript "OTTMUST00000036863.1";
chr2	HAVANA	CDS	130266315	130266367	0	+	0	gene_id "ENSMUSG00000027411.18"; transcript_id "ENSMUST00000028900.11"; gene_type "protein_coding"; gene_name "Vps16"; transcript_type "protein_coding"; transcript_name "Vps16-201"; exon_number 1; exon_id "ENSMUSE00000477056.5"; level 2; protein_id "ENSMUSP00000028900.10"; transcript_support_level "1"; mgi_id "MGI:2136772"; tag "basic"; tag "Ensembl_canonical"; tag "GENCODE_Primary"; tag "appris_principal_1"; tag "CCDS"; ccdsid "CCDS38242.1"; havana_gene "OTTMUSG00000015524.1"; havana_transcript "OTTMUST00000036861.1";
chr2	HAVANA	exon	130266324	130266367	0	+	.	gene_id "ENSMUSG00000027411.18"; transcript_id "ENSMUST00000130258.8"; gene_type "protein_coding"; gene_name "Vps16"; transcript_type "protein_coding_CDS_not_defined"; transcript_name "Vps16-205"; exon_number 1; exon_id "ENSMUSE00000816991.2"; level 2; transcript_support_level "5"; mgi_id "MGI:2136772"; havana_gene "OTTMUSG00000015524.1"; havana_transcript "OTTMUST00000036862.1";
chr2	HAVANA	transcript	130266324	130282216	0	+	.	gene_id "ENSMUSG00000027411.18"; transcript_id "ENSMUST00000130258.8"; gene_type "protein_coding"; gene_name "Vps16"; transcript_type "protein_coding_CDS_not_defined"; transcript_name "Vps16-205"; level 2; transcript_support_level "5"; mgi_id "MGI:2136772"; havana_gene "OTTMUSG00000015524.1"; havana_transcript "OTTMUST00000036862.1";
chr2	HAVANA	exon	130279542	130279630	0	+	.	gene_id "ENSMUSG00000027411.18"; transcript_id "ENSMUST00000125973.8"; gene_type "protein_coding"; gene_name "Vps16"; transcript_type "retained_intron"; transcript_name "Vps16-203"; exon_number 2; exon_id "ENSMUSE00001230043.2"; level 2; transcript_support_level "2"; mgi_id "MGI:2136772"; havana_gene "OTTMUSG00000015524.1"; havana_transcript "OTTMUST00000036865.1";
chr2	HAVANA	exon	130279542	130279630	0	+	.	gene_id "ENSMUSG00000027411.18"; transcript_id "ENSMUST00000128994.8"; gene_type "protein_coding"; gene_name "Vps16"; transcript_type "protein_coding"; transcript_name "Vps16-204"; exon_number 2; exon_id "ENSMUSE00001208336.2"; level 2; protein_id "ENSMUSP00000115899.2"; transcript_support_level "5"; mgi_id "MGI:2136772"; tag "cds_end_NF"; tag "mRNA_end_NF"; havana_gene "OTTMUSG00000015524.1"; havana_transcript "OTTMUST00000036863.1";
chr2	HAVANA	CDS	130279542	130279630	0	+	1	gene_id "ENSMUSG00000027411.18"; transcript_id "ENSMUST00000128994.8"; gene_type "protein_coding"; gene_name "Vps16"; transcript_type "protein_coding"; transcript_name "Vps16-204"; exon_number 2; exon_id "ENSMUSE00001208336.2"; level 2; protein_id "ENSMUSP00000115899.2"; transcript_support_level "5"; mgi_id "MGI:2136772"; tag "cds_end_NF"; tag "mRNA_end_NF"; havana_gene "OTTMUSG00000015524.1"; havana_transcript "OTTMUST00000036863.1";
chr2	HAVANA	exon	130279542	130279630	0	+	.	gene_id "ENSMUSG00000027411.18"; transcript_id "ENSMUST00000028900.11"; gene_type "protein_coding"; gene_name "Vps16"; transcript_type "protein_coding"; transcript_name "Vps16-201"; exon_number 2; exon_id "ENSMUSE00001208336.2"; level 2; protein_id "ENSMUSP00000028900.10"; transcript_support_level "1"; mgi_id "MGI:2136772"; tag "basic"; tag "Ensembl_canonical"; tag "GENCODE_Primary"; tag "appris_principal_1"; tag "CCDS"; ccdsid "CCDS38242.1"; havana_gene "OTTMUSG00000015524.1"; havana_transcript "OTTMUST00000036861.1";
chr2	HAVANA	CDS	130279542	130279630	0	+	1	gene_id "ENSMUSG00000027411.18"; transcript_id "ENSMUST00000028900.11"; gene_type "protein_coding"; gene_name "Vps16"; transcript_type "protein_coding"; transcript_name "Vps16-201"; exon_number 2; exon_id "ENSMUSE00001208336.2"; level 2; protein_id "ENSMUSP00000028900.10"; transcript_support_level "1"; mgi_id "MGI:2136772"; tag "basic"; tag "Ensembl_canonical"; tag "GENCODE_Primary"; tag "appris_principal_1"; tag "CCDS"; ccdsid "CCDS38242.1"; havana_gene "OTTMUSG00000015524.1"; havana_transcript "OTTMUST00000036861.1";
chr2	HAVANA	exon	130279542	130279630	0	+	.	gene_id "ENSMUSG00000027411.18"; transcript_id "ENSMUST00000130258.8"; gene_type "protein_coding"; gene_name "Vps16"; transcript_type "protein_coding_CDS_not_defined"; transcript_name "Vps16-205"; exon_number 2; exon_id "ENSMUSE00001230043.2"; level 2; transcript_support_level "5"; mgi_id "MGI:2136772"; havana_gene "OTTMUSG00000015524.1"; havana_transcript "OTTMUST00000036862.1";
chr2	HAVANA	exon	130279556	130279630	0	+	.	gene_id "ENSMUSG00000027411.18"; transcript_id "ENSMUST00000132388.2"; gene_type "protein_coding"; gene_name "Vps16"; transcript_type "retained_intron"; transcript_name "Vps16-207"; exon_number 1; exon_id "ENSMUSE00000752313.2"; level 2; transcript_support_level "3"; mgi_id "MGI:2136772"; havana_gene "OTTMUSG00000015524.1"; havana_transcript "OTTMUST00000036864.1";
chr2	HAVANA	transcript	130279556	130280987	0	+	.	gene_id "ENSMUSG00000027411.18"; transcript_id "ENSMUST00000132388.2"; gene_type "protein_coding"; gene_name "Vps16"; transcript_type "retained_intron"; transcript_name "Vps16-207"; level 2; transcript_support_level "3"; mgi_id "MGI:2136772"; havana_gene "OTTMUSG00000015524.1"; havana_transcript "OTTMUST00000036864.1";
chr2	HAVANA	exon	130279835	130279932	0	+	.	gene_id "ENSMUSG00000027411.18"; transcript_id "ENSMUST00000125973.8"; gene_type "protein_coding"; gene_name "Vps16"; transcript_type "retained_intron"; transcript_name "Vps16-203"; exon_number 3; exon_id "ENSMUSE00001219197.2"; level 2; transcript_support_level "2"; mgi_id "MGI:2136772"; havana_gene "OTTMUSG00000015524.1"; havana_transcript "OTTMUST00000036865.1";
chr2	HAVANA	exon	130279835	130279932	0	+	.	gene_id "ENSMUSG00000027411.18"; transcript_id "ENSMUST00000128994.8"; gene_type "protein_coding"; gene_name "Vps16"; transcript_type "protein_coding"; transcript_name "Vps16-204"; exon_number 3; exon_id "ENSMUSE00001250165.2"; level 2; protein_id "ENSMUSP00000115899.2"; transcript_support_level "5"; mgi_id "MGI:2136772"; tag "cds_end_NF"; tag "mRNA_end_NF"; havana_gene "OTTMUSG00000015524.1"; havana_transcript "OTTMUST00000036863.1";
chr2	HAVANA	CDS	130279835	130279932	0	+	2	gene_id "ENSMUSG00000027411.18"; transcript_id "ENSMUST00000128994.8"; gene_type "protein_coding"; gene_name "Vps16"; transcript_type "protein_coding"; transcript_name "Vps16-204"; exon_number 3; exon_id "ENSMUSE00001250165.2"; level 2; protein_id "ENSMUSP00000115899.2"; transcript_support_level "5"; mgi_id "MGI:2136772"; tag "cds_end_NF"; tag "mRNA_end_NF"; havana_gene "OTTMUSG00000015524.1"; havana_transcript "OTTMUST00000036863.1";
chr2	HAVANA	exon	130279835	130279932	0	+	.	gene_id "ENSMUSG00000027411.18"; transcript_id "ENSMUST00000028900.11"; gene_type "protein_coding"; gene_name "Vps16"; transcript_type "protein_coding"; transcript_name "Vps16-201"; exon_number 3; exon_id "ENSMUSE00001250165.2"; level 2; protein_id "ENSMUSP00000028900.10"; transcript_support_level "1"; mgi_id "MGI:2136772"; tag "basic"; tag "Ensembl_canonical"; tag "GENCODE_Primary"; tag "appris_principal_1"; tag "CCDS"; ccdsid "CCDS38242.1"; havana_gene "OTTMUSG00000015524.1"; havana_transcript "OTTMUST00000036861.1";
chr2	HAVANA	CDS	130279835	130279932	0	+	2	gene_id "ENSMUSG00000027411.18"; transcript_id "ENSMUST00000028900.11"; gene_type "protein_coding"; gene_name "Vps16"; transcript_type "protein_coding"; transcript_name "Vps16-201"; exon_number 3; exon_id "ENSMUSE00001250165.2"; level 2; protein_id "ENSMUSP00000028900.10"; transcript_support_level "1"; mgi_id "MGI:2136772"; tag "basic"; tag "Ensembl_canonical"; tag "GENCODE_Primary"; tag "appris_principal_1"; tag "CCDS"; ccdsid "CCDS38242.1"; havana_gene "OTTMUSG00000015524.1"; havana_transcript "OTTMUST00000036861.1";
chr2	HAVANA	exon	130279835	130279932	0	+	.	gene_id "ENSMUSG00000027411.18"; transcript_id "ENSMUST00000130258.8"; gene_type "protein_coding"; gene_name "Vps16"; transcript_type "protein_coding_CDS_not_defined"; transcript_name "Vps16-205"; exon_number 3; exon_id "ENSMUSE00001219197.2"; level 2; transcript_support_level "5"; mgi_id "MGI:2136772"; havana_gene "OTTMUSG00000015524.1"; havana_transcript "OTTMUST00000036862.1";
chr2	HAVANA	exon	130279835	130280145	0	+	.	gene_id "ENSMUSG00000027411.18"; transcript_id "ENSMUST00000132388.2"; gene_type "protein_coding"; gene_name "Vps16"; transcript_type "retained_intron"; transcript_name "Vps16-207"; exon_number 2; exon_id "ENSMUSE00000822098.2"; level 2; transcript_support_level "3"; mgi_id "MGI:2136772"; havana_gene "OTTMUSG00000015524.1"; havana_transcript "OTTMUST00000036864.1";
chr2	HAVANA	exon	130280017	130280145	0	+	.	gene_id "ENSMUSG00000027411.18"; transcript_id "ENSMUST00000128994.8"; gene_type "protein_coding"; gene_name "Vps16"; transcript_type "protein_coding"; transcript_name "Vps16-204"; exon_number 4; exon_id "ENSMUSE00001259140.2"; level 2; protein_id "ENSMUSP00000115899.2"; transcript_support_level "5"; mgi_id "MGI:2136772"; tag "cds_end_NF"; tag "mRNA_end_NF"; havana_gene "OTTMUSG00000015524.1"; havana_transcript "OTTMUST00000036863.1";
chr2	HAVANA	CDS	130280017	130280145	0	+	0	gene_id "ENSMUSG00000027411.18"; transcript_id "ENSMUST00000128994.8"; gene_type "protein_coding"; gene_name "Vps16"; transcript_type "protein_coding"; transcript_name "Vps16-204"; exon_number 4; exon_id "ENSMUSE00001259140.2"; level 2; protein_id "ENSMUSP00000115899.2"; transcript_support_level "5"; mgi_id "MGI:2136772"; tag "cds_end_NF"; tag "mRNA_end_NF"; havana_gene "OTTMUSG00000015524.1"; havana_transcript "OTTMUST00000036863.1";
chr2	HAVANA	exon	130280017	130280145	0	+	.	gene_id "ENSMUSG00000027411.18"; transcript_id "ENSMUST00000028900.11"; gene_type "protein_coding"; gene_name "Vps16"; transcript_type "protein_coding"; transcript_name "Vps16-201"; exon_number 4; exon_id "ENSMUSE00001259140.2"; level 2; protein_id "ENSMUSP00000028900.10"; transcript_support_level "1"; mgi_id "MGI:2136772"; tag "basic"; tag "Ensembl_canonical"; tag "GENCODE_Primary"; tag "appris_principal_1"; tag "CCDS"; ccdsid "CCDS38242.1"; havana_gene "OTTMUSG00000015524.1"; havana_transcript "OTTMUST00000036861.1";
chr2	HAVANA	CDS	130280017	130280145	0	+	0	gene_id "ENSMUSG00000027411.18"; transcript_id "ENSMUST00000028900.11"; gene_type "protein_coding"; gene_name "Vps16"; transcript_type "protein_coding"; transcript_name "Vps16-201"; exon_number 4; exon_id "ENSMUSE00001259140.2"; level 2; protein_id "ENSMUSP00000028900.10"; transcript_support_level "1"; mgi_id "MGI:2136772"; tag "basic"; tag "Ensembl_canonical"; tag "GENCODE_Primary"; tag "appris_principal_1"; tag "CCDS"; ccdsid "CCDS38242.1"; havana_gene "OTTMUSG00000015524.1"; havana_transcript "OTTMUST00000036861.1";
chr2	HAVANA	exon	130280017	130280145	0	+	.	gene_id "ENSMUSG00000027411.18"; transcript_id "ENSMUST00000130258.8"; gene_type "protein_coding"; gene_name "Vps16"; transcript_type "protein_coding_CDS_not_defined"; transcript_name "Vps16-205"; exon_number 4; exon_id "ENSMUSE00001216688.2"; level 2; transcript_support_level "5"; mgi_id "MGI:2136772"; havana_gene "OTTMUSG00000015524.1"; havana_transcript "OTTMUST00000036862.1";
chr2	HAVANA	exon	130280017	130280373	0	+	.	gene_id "ENSMUSG00000027411.18"; transcript_id "ENSMUST00000125973.8"; gene_type "protein_coding"; gene_name "Vps16"; transcript_type "retained_intron"; transcript_name "Vps16-203"; exon_number 4; exon_id "ENSMUSE00000784436.2"; level 2; transcript_support_level "2"; mgi_id "MGI:2136772"; havana_gene "OTTMUSG00000015524.1"; havana_transcript "OTTMUST00000036865.1";
chr2	HAVANA	exon	130280227	130280371	0	+	.	gene_id "ENSMUSG00000027411.18"; transcript_id "ENSMUST00000128994.8"; gene_type "protein_coding"; gene_name "Vps16"; transcript_type "protein_coding"; transcript_name "Vps16-204"; exon_number 5; exon_id "ENSMUSE00001237329.2"; level 2; protein_id "ENSMUSP00000115899.2"; transcript_support_level "5"; mgi_id "MGI:2136772"; tag "cds_end_NF"; tag "mRNA_end_NF"; havana_gene "OTTMUSG00000015524.1"; havana_transcript "OTTMUST00000036863.1";
chr2	HAVANA	CDS	130280227	130280371	0	+	0	gene_id "ENSMUSG00000027411.18"; transcript_id "ENSMUST00000128994.8"; gene_type "protein_coding"; gene_name "Vps16"; transcript_type "protein_coding"; transcript_name "Vps16-204"; exon_number 5; exon_id "ENSMUSE00001237329.2"; level 2; protein_id "ENSMUSP00000115899.2"; transcript_support_level "5"; mgi_id "MGI:2136772"; tag "cds_end_NF"; tag "mRNA_end_NF"; havana_gene "OTTMUSG00000015524.1"; havana_transcript "OTTMUST00000036863.1";
chr2	HAVANA	exon	130280227	130280371	0	+	.	gene_id "ENSMUSG00000027411.18"; transcript_id "ENSMUST00000028900.11"; gene_type "protein_coding"; gene_name "Vps16"; transcript_type "protein_coding"; transcript_name "Vps16-201"; exon_number 5; exon_id "ENSMUSE00001237329.2"; level 2; protein_id "ENSMUSP00000028900.10"; transcript_support_level "1"; mgi_id "MGI:2136772"; tag "basic"; tag "Ensembl_canonical"; tag "GENCODE_Primary"; tag "appris_principal_1"; tag "CCDS"; ccdsid "CCDS38242.1"; havana_gene "OTTMUSG00000015524.1"; havana_transcript "OTTMUST00000036861.1";
chr2	HAVANA	CDS	130280227	130280371	0	+	0	gene_id "ENSMUSG00000027411.18"; transcript_id "ENSMUST00000028900.11"; gene_type "protein_coding"; gene_name "Vps16"; transcript_type "protein_coding"; transcript_name "Vps16-201"; exon_number 5; exon_id "ENSMUSE00001237329.2"; level 2; protein_id "ENSMUSP00000028900.10"; transcript_support_level "1"; mgi_id "MGI:2136772"; tag "basic"; tag "Ensembl_canonical"; tag "GENCODE_Primary"; tag "appris_principal_1"; tag "CCDS"; ccdsid "CCDS38242.1"; havana_gene "OTTMUSG00000015524.1"; havana_transcript "OTTMUST00000036861.1";
chr2	HAVANA	exon	130280227	130280371	0	+	.	gene_id "ENSMUSG00000027411.18"; transcript_id "ENSMUST00000130258.8"; gene_type "protein_coding"; gene_name "Vps16"; transcript_type "protein_coding_CDS_not_defined"; transcript_name "Vps16-205"; exon_number 5; exon_id "ENSMUSE00001259965.2"; level 2; transcript_support_level "5"; mgi_id "MGI:2136772"; havana_gene "OTTMUSG00000015524.1"; havana_transcript "OTTMUST00000036862.1";
chr2	HAVANA	exon	130280227	130280371	0	+	.	gene_id "ENSMUSG00000027411.18"; transcript_id "ENSMUST00000132388.2"; gene_type "protein_coding"; gene_name "Vps16"; transcript_type "retained_intron"; transcript_name "Vps16-207"; exon_number 3; exon_id "ENSMUSE00001259965.2"; level 2; transcript_support_level "3"; mgi_id "MGI:2136772"; havana_gene "OTTMUSG00000015524.1"; havana_transcript "OTTMUST00000036864.1";
chr2	HAVANA	exon	130280489	130280604	0	+	.	gene_id "ENSMUSG00000027411.18"; transcript_id "ENSMUST00000128994.8"; gene_type "protein_coding"; gene_name "Vps16"; transcript_type "protein_coding"; transcript_name "Vps16-204"; exon_number 6; exon_id "ENSMUSE00001252064.2"; level 2; protein_id "ENSMUSP00000115899.2"; transcript_support_level "5"; mgi_id "MGI:2136772"; tag "cds_end_NF"; tag "mRNA_end_NF"; havana_gene "OTTMUSG00000015524.1"; havana_transcript "OTTMUST00000036863.1";
chr2	HAVANA	CDS	130280489	130280604	0	+	2	gene_id "ENSMUSG00000027411.18"; transcript_id "ENSMUST00000128994.8"; gene_type "protein_coding"; gene_name "Vps16"; transcript_type "protein_coding"; transcript_name "Vps16-204"; exon_number 6; exon_id "ENSMUSE00001252064.2"; level 2; protein_id "ENSMUSP00000115899.2"; transcript_support_level "5"; mgi_id "MGI:2136772"; tag "cds_end_NF"; tag "mRNA_end_NF"; havana_gene "OTTMUSG00000015524.1"; havana_transcript "OTTMUST00000036863.1";
chr2	HAVANA	exon	130280489	130280604	0	+	.	gene_id "ENSMUSG00000027411.18"; transcript_id "ENSMUST00000028900.11"; gene_type "protein_coding"; gene_name "Vps16"; transcript_type "protein_coding"; transcript_name "Vps16-201"; exon_number 6; exon_id "ENSMUSE00001252064.2"; level 2; protein_id "ENSMUSP00000028900.10"; transcript_support_level "1"; mgi_id "MGI:2136772"; tag "basic"; tag "Ensembl_canonical"; tag "GENCODE_Primary"; tag "appris_principal_1"; tag "CCDS"; ccdsid "CCDS38242.1"; havana_gene "OTTMUSG00000015524.1"; havana_transcript "OTTMUST00000036861.1";
chr2	HAVANA	CDS	130280489	130280604	0	+	2	gene_id "ENSMUSG00000027411.18"; transcript_id "ENSMUST00000028900.11"; gene_type "protein_coding"; gene_name "Vps16"; transcript_type "protein_coding"; transcript_name "Vps16-201"; exon_number 6; exon_id "ENSMUSE00001252064.2"; level 2; protein_id "ENSMUSP00000028900.10"; transcript_support_level "1"; mgi_id "MGI:2136772"; tag "basic"; tag "Ensembl_canonical"; tag "GENCODE_Primary"; tag "appris_principal_1"; tag "CCDS"; ccdsid "CCDS38242.1"; havana_gene "OTTMUSG00000015524.1"; havana_transcript "OTTMUST00000036861.1";
chr2	HAVANA	exon	130280489	130280604	0	+	.	gene_id "ENSMUSG00000027411.18"; transcript_id "ENSMUST00000130258.8"; gene_type "protein_coding"; gene_name "Vps16"; transcript_type "protein_coding_CDS_not_defined"; transcript_name "Vps16-205"; exon_number 6; exon_id "ENSMUSE00001312964.2"; level 2; transcript_support_level "5"; mgi_id "MGI:2136772"; havana_gene "OTTMUSG00000015524.1"; havana_transcript "OTTMUST00000036862.1";
chr2	HAVANA	exon	130280489	130280604	0	+	.	gene_id "ENSMUSG00000027411.18"; transcript_id "ENSMUST00000132388.2"; gene_type "protein_coding"; gene_name "Vps16"; transcript_type "retained_intron"; transcript_name "Vps16-207"; exon_number 4; exon_id "ENSMUSE00001312964.2"; level 2; transcript_support_level "3"; mgi_id "MGI:2136772"; havana_gene "OTTMUSG00000015524.1"; havana_transcript "OTTMUST00000036864.1";
chr2	HAVANA	exon	130280703	130280750	0	+	.	gene_id "ENSMUSG00000027411.18"; transcript_id "ENSMUST00000130258.8"; gene_type "protein_coding"; gene_name "Vps16"; transcript_type "protein_coding_CDS_not_defined"; transcript_name "Vps16-205"; exon_number 7; exon_id "ENSMUSE00000726597.2"; level 2; transcript_support_level "5"; mgi_id "MGI:2136772"; havana_gene "OTTMUSG00000015524.1"; havana_transcript "OTTMUST00000036862.1";
chr2	HAVANA	exon	130280703	130280825	0	+	.	gene_id "ENSMUSG00000027411.18"; transcript_id "ENSMUST00000028900.11"; gene_type "protein_coding"; gene_name "Vps16"; transcript_type "protein_coding"; transcript_name "Vps16-201"; exon_number 7; exon_id "ENSMUSE00001252831.2"; level 2; protein_id "ENSMUSP00000028900.10"; transcript_support_level "1"; mgi_id "MGI:2136772"; tag "basic"; tag "Ensembl_canonical"; tag "GENCODE_Primary"; tag "appris_principal_1"; tag "CCDS"; ccdsid "CCDS38242.1"; havana_gene "OTTMUSG00000015524.1"; havana_transcript "OTTMUST00000036861.1";
chr2	HAVANA	CDS	130280703	130280825	0	+	0	gene_id "ENSMUSG00000027411.18"; transcript_id "ENSMUST00000028900.11"; gene_type "protein_coding"; gene_name "Vps16"; transcript_type "protein_coding"; transcript_name "Vps16-201"; exon_number 7; exon_id "ENSMUSE00001252831.2"; level 2; protein_id "ENSMUSP00000028900.10"; transcript_support_level "1"; mgi_id "MGI:2136772"; tag "basic"; tag "Ensembl_canonical"; tag "GENCODE_Primary"; tag "appris_principal_1"; tag "CCDS"; ccdsid "CCDS38242.1"; havana_gene "OTTMUSG00000015524.1"; havana_transcript "OTTMUST00000036861.1";
chr2	HAVANA	exon	130280703	130280825	0	+	.	gene_id "ENSMUSG00000027411.18"; transcript_id "ENSMUST00000132388.2"; gene_type "protein_coding"; gene_name "Vps16"; transcript_type "retained_intron"; transcript_name "Vps16-207"; exon_number 5; exon_id "ENSMUSE00001245700.2"; level 2; transcript_support_level "3"; mgi_id "MGI:2136772"; havana_gene "OTTMUSG00000015524.1"; havana_transcript "OTTMUST00000036864.1";
chr2	HAVANA	exon	130280966	130280987	0	+	.	gene_id "ENSMUSG00000027411.18"; transcript_id "ENSMUST00000132388.2"; gene_type "protein_coding"; gene_name "Vps16"; transcript_type "retained_intron"; transcript_name "Vps16-207"; exon_number 6; exon_id "ENSMUSE00000828429.2"; level 2; transcript_support_level "3"; mgi_id "MGI:2136772"; havana_gene "OTTMUSG00000015524.1"; havana_transcript "OTTMUST00000036864.1";
chr2	HAVANA	exon	130280966	130281021	0	+	.	gene_id "ENSMUSG00000027411.18"; transcript_id "ENSMUST00000128994.8"; gene_type "protein_coding"; gene_name "Vps16"; transcript_type "protein_coding"; transcript_name "Vps16-204"; exon_number 7; exon_id "ENSMUSE00000169265.2"; level 2; protein_id "ENSMUSP00000115899.2"; transcript_support_level "5"; mgi_id "MGI:2136772"; tag "cds_end_NF"; tag "mRNA_end_NF"; havana_gene "OTTMUSG00000015524.1"; havana_transcript "OTTMUST00000036863.1";
chr2	HAVANA	CDS	130280966	130281021	0	+	0	gene_id "ENSMUSG00000027411.18"; transcript_id "ENSMUST00000128994.8"; gene_type "protein_coding"; gene_name "Vps16"; transcript_type "protein_coding"; transcript_name "Vps16-204"; exon_number 7; exon_id "ENSMUSE00000169265.2"; level 2; protein_id "ENSMUSP00000115899.2"; transcript_support_level "5"; mgi_id "MGI:2136772"; tag "cds_end_NF"; tag "mRNA_end_NF"; havana_gene "OTTMUSG00000015524.1"; havana_transcript "OTTMUST00000036863.1";
chr2	HAVANA	exon	130280966	130281021	0	+	.	gene_id "ENSMUSG00000027411.18"; transcript_id "ENSMUST00000028900.11"; gene_type "protein_coding"; gene_name "Vps16"; transcript_type "protein_coding"; transcript_name "Vps16-201"; exon_number 8; exon_id "ENSMUSE00000169265.2"; level 2; protein_id "ENSMUSP00000028900.10"; transcript_support_level "1"; mgi_id "MGI:2136772"; tag "basic"; tag "Ensembl_canonical"; tag "GENCODE_Primary"; tag "appris_principal_1"; tag "CCDS"; ccdsid "CCDS38242.1"; havana_gene "OTTMUSG00000015524.1"; havana_transcript "OTTMUST00000036861.1";
chr2	HAVANA	CDS	130280966	130281021	0	+	0	gene_id "ENSMUSG00000027411.18"; transcript_id "ENSMUST00000028900.11"; gene_type "protein_coding"; gene_name "Vps16"; transcript_type "protein_coding"; transcript_name "Vps16-201"; exon_number 8; exon_id "ENSMUSE00000169265.2"; level 2; protein_id "ENSMUSP00000028900.10"; transcript_support_level "1"; mgi_id "MGI:2136772"; tag "basic"; tag "Ensembl_canonical"; tag "GENCODE_Primary"; tag "appris_principal_1"; tag "CCDS"; ccdsid "CCDS38242.1"; havana_gene "OTTMUSG00000015524.1"; havana_transcript "OTTMUST00000036861.1";
chr2	HAVANA	exon	130281356	130281445	0	+	.	gene_id "ENSMUSG00000027411.18"; transcript_id "ENSMUST00000128994.8"; gene_type "protein_coding"; gene_name "Vps16"; transcript_type "protein_coding"; transcript_name "Vps16-204"; exon_number 8; exon_id "ENSMUSE00000169251.2"; level 2; protein_id "ENSMUSP00000115899.2"; transcript_support_level "5"; mgi_id "MGI:2136772"; tag "cds_end_NF"; tag "mRNA_end_NF"; havana_gene "OTTMUSG00000015524.1"; havana_transcript "OTTMUST00000036863.1";
chr2	HAVANA	CDS	130281356	130281445	0	+	1	gene_id "ENSMUSG00000027411.18"; transcript_id "ENSMUST00000128994.8"; gene_type "protein_coding"; gene_name "Vps16"; transcript_type "protein_coding"; transcript_name "Vps16-204"; exon_number 8; exon_id "ENSMUSE00000169251.2"; level 2; protein_id "ENSMUSP00000115899.2"; transcript_support_level "5"; mgi_id "MGI:2136772"; tag "cds_end_NF"; tag "mRNA_end_NF"; havana_gene "OTTMUSG00000015524.1"; havana_transcript "OTTMUST00000036863.1";
chr2	HAVANA	exon	130281356	130281445	0	+	.	gene_id "ENSMUSG00000027411.18"; transcript_id "ENSMUST00000028900.11"; gene_type "protein_coding"; gene_name "Vps16"; transcript_type "protein_coding"; transcript_name "Vps16-201"; exon_number 9; exon_id "ENSMUSE00000169251.2"; level 2; protein_id "ENSMUSP00000028900.10"; transcript_support_level "1"; mgi_id "MGI:2136772"; tag "basic"; tag "Ensembl_canonical"; tag "GENCODE_Primary"; tag "appris_principal_1"; tag "CCDS"; ccdsid "CCDS38242.1"; havana_gene "OTTMUSG00000015524.1"; havana_transcript "OTTMUST00000036861.1";
chr2	HAVANA	CDS	130281356	130281445	0	+	1	gene_id "ENSMUSG00000027411.18"; transcript_id "ENSMUST00000028900.11"; gene_type "protein_coding"; gene_name "Vps16"; transcript_type "protein_coding"; transcript_name "Vps16-201"; exon_number 9; exon_id "ENSMUSE00000169251.2"; level 2; protein_id "ENSMUSP00000028900.10"; transcript_support_level "1"; mgi_id "MGI:2136772"; tag "basic"; tag "Ensembl_canonical"; tag "GENCODE_Primary"; tag "appris_principal_1"; tag "CCDS"; ccdsid "CCDS38242.1"; havana_gene "OTTMUSG00000015524.1"; havana_transcript "OTTMUST00000036861.1";
chr2	HAVANA	exon	130281540	130281634	0	+	.	gene_id "ENSMUSG00000027411.18"; transcript_id "ENSMUST00000128994.8"; gene_type "protein_coding"; gene_name "Vps16"; transcript_type "protein_coding"; transcript_name "Vps16-204"; exon_number 9; exon_id "ENSMUSE00001310664.2"; level 2; protein_id "ENSMUSP00000115899.2"; transcript_support_level "5"; mgi_id "MGI:2136772"; tag "cds_end_NF"; tag "mRNA_end_NF"; havana_gene "OTTMUSG00000015524.1"; havana_transcript "OTTMUST00000036863.1";
chr2	HAVANA	CDS	130281540	130281634	0	+	1	gene_id "ENSMUSG00000027411.18"; transcript_id "ENSMUST00000128994.8"; gene_type "protein_coding"; gene_name "Vps16"; transcript_type "protein_coding"; transcript_name "Vps16-204"; exon_number 9; exon_id "ENSMUSE00001310664.2"; level 2; protein_id "ENSMUSP00000115899.2"; transcript_support_level "5"; mgi_id "MGI:2136772"; tag "cds_end_NF"; tag "mRNA_end_NF"; havana_gene "OTTMUSG00000015524.1"; havana_transcript "OTTMUST00000036863.1";
chr2	HAVANA	exon	130281540	130281634	0	+	.	gene_id "ENSMUSG00000027411.18"; transcript_id "ENSMUST00000028900.11"; gene_type "protein_coding"; gene_name "Vps16"; transcript_type "protein_coding"; transcript_name "Vps16-201"; exon_number 10; exon_id "ENSMUSE00001310664.2"; level 2; protein_id "ENSMUSP00000028900.10"; transcript_support_level "1"; mgi_id "MGI:2136772"; tag "basic"; tag "Ensembl_canonical"; tag "GENCODE_Primary"; tag "appris_principal_1"; tag "CCDS"; ccdsid "CCDS38242.1"; havana_gene "OTTMUSG00000015524.1"; havana_transcript "OTTMUST00000036861.1";
chr2	HAVANA	CDS	130281540	130281634	0	+	1	gene_id "ENSMUSG00000027411.18"; transcript_id "ENSMUST00000028900.11"; gene_type "protein_coding"; gene_name "Vps16"; transcript_type "protein_coding"; transcript_name "Vps16-201"; exon_number 10; exon_id "ENSMUSE00001310664.2"; level 2; protein_id "ENSMUSP00000028900.10"; transcript_support_level "1"; mgi_id "MGI:2136772"; tag "basic"; tag "Ensembl_canonical"; tag "GENCODE_Primary"; tag "appris_principal_1"; tag "CCDS"; ccdsid "CCDS38242.1"; havana_gene "OTTMUSG00000015524.1"; havana_transcript "OTTMUST00000036861.1";
chr2	HAVANA	exon	130281540	130281634	0	+	.	gene_id "ENSMUSG00000027411.18"; transcript_id "ENSMUST00000130258.8"; gene_type "protein_coding"; gene_name "Vps16"; transcript_type "protein_coding_CDS_not_defined"; transcript_name "Vps16-205"; exon_number 8; exon_id "ENSMUSE00001269925.2"; level 2; transcript_support_level "5"; mgi_id "MGI:2136772"; havana_gene "OTTMUSG00000015524.1"; havana_transcript "OTTMUST00000036862.1";
chr2	HAVANA	exon	130281550	130281634	0	+	.	gene_id "ENSMUSG00000027411.18"; transcript_id "ENSMUST00000131220.3"; gene_type "protein_coding"; gene_name "Vps16"; transcript_type "retained_intron"; transcript_name "Vps16-206"; exon_number 1; exon_id "ENSMUSE00000760407.2"; level 2; transcript_support_level "5"; mgi_id "MGI:2136772"; havana_gene "OTTMUSG00000015524.1"; havana_transcript "OTTMUST00000036867.1";
chr2	HAVANA	transcript	130281550	130283625	0	+	.	gene_id "ENSMUSG00000027411.18"; transcript_id "ENSMUST00000131220.3"; gene_type "protein_coding"; gene_name "Vps16"; transcript_type "retained_intron"; transcript_name "Vps16-206"; level 2; transcript_support_level "5"; mgi_id "MGI:2136772"; havana_gene "OTTMUSG00000015524.1"; havana_transcript "OTTMUST00000036867.1";
chr2	HAVANA	exon	130281761	130281837	0	+	.	gene_id "ENSMUSG00000027411.18"; transcript_id "ENSMUST00000128994.8"; gene_type "protein_coding"; gene_name "Vps16"; transcript_type "protein_coding"; transcript_name "Vps16-204"; exon_number 10; exon_id "ENSMUSE00001374890.2"; level 2; protein_id "ENSMUSP00000115899.2"; transcript_support_level "5"; mgi_id "MGI:2136772"; tag "cds_end_NF"; tag "mRNA_end_NF"; havana_gene "OTTMUSG00000015524.1"; havana_transcript "OTTMUST00000036863.1";
chr2	HAVANA	CDS	130281761	130281837	0	+	2	gene_id "ENSMUSG00000027411.18"; transcript_id "ENSMUST00000128994.8"; gene_type "protein_coding"; gene_name "Vps16"; transcript_type "protein_coding"; transcript_name "Vps16-204"; exon_number 10; exon_id "ENSMUSE00001374890.2"; level 2; protein_id "ENSMUSP00000115899.2"; transcript_support_level "5"; mgi_id "MGI:2136772"; tag "cds_end_NF"; tag "mRNA_end_NF"; havana_gene "OTTMUSG00000015524.1"; havana_transcript "OTTMUST00000036863.1";
chr2	HAVANA	exon	130281761	130281837	0	+	.	gene_id "ENSMUSG00000027411.18"; transcript_id "ENSMUST00000028900.11"; gene_type "protein_coding"; gene_name "Vps16"; transcript_type "protein_coding"; transcript_name "Vps16-201"; exon_number 11; exon_id "ENSMUSE00001374890.2"; level 2; protein_id "ENSMUSP00000028900.10"; transcript_support_level "1"; mgi_id "MGI:2136772"; tag "basic"; tag "Ensembl_canonical"; tag "GENCODE_Primary"; tag "appris_principal_1"; tag "CCDS"; ccdsid "CCDS38242.1"; havana_gene "OTTMUSG00000015524.1"; havana_transcript "OTTMUST00000036861.1";
chr2	HAVANA	CDS	130281761	130281837	0	+	2	gene_id "ENSMUSG00000027411.18"; transcript_id "ENSMUST00000028900.11"; gene_type "protein_coding"; gene_name "Vps16"; transcript_type "protein_coding"; transcript_name "Vps16-201"; exon_number 11; exon_id "ENSMUSE00001374890.2"; level 2; protein_id "ENSMUSP00000028900.10"; transcript_support_level "1"; mgi_id "MGI:2136772"; tag "basic"; tag "Ensembl_canonical"; tag "GENCODE_Primary"; tag "appris_principal_1"; tag "CCDS"; ccdsid "CCDS38242.1"; havana_gene "OTTMUSG00000015524.1"; havana_transcript "OTTMUST00000036861.1";
chr2	HAVANA	exon	130281761	130281837	0	+	.	gene_id "ENSMUSG00000027411.18"; transcript_id "ENSMUST00000130258.8"; gene_type "protein_coding"; gene_name "Vps16"; transcript_type "protein_coding_CDS_not_defined"; transcript_name "Vps16-205"; exon_number 9; exon_id "ENSMUSE00001208292.2"; level 2; transcript_support_level "5"; mgi_id "MGI:2136772"; havana_gene "OTTMUSG00000015524.1"; havana_transcript "OTTMUST00000036862.1";
chr2	HAVANA	exon	130281761	130281837	0	+	.	gene_id "ENSMUSG00000027411.18"; transcript_id "ENSMUST00000131220.3"; gene_type "protein_coding"; gene_name "Vps16"; transcript_type "retained_intron"; transcript_name "Vps16-206"; exon_number 2; exon_id "ENSMUSE00001208292.2"; level 2; transcript_support_level "5"; mgi_id "MGI:2136772"; havana_gene "OTTMUSG00000015524.1"; havana_transcript "OTTMUST00000036867.1";
chr2	HAVANA	exon	130282151	130282216	0	+	.	gene_id "ENSMUSG00000027411.18"; transcript_id "ENSMUST00000130258.8"; gene_type "protein_coding"; gene_name "Vps16"; transcript_type "protein_coding_CDS_not_defined"; transcript_name "Vps16-205"; exon_number 10; exon_id "ENSMUSE00000823125.2"; level 2; transcript_support_level "5"; mgi_id "MGI:2136772"; havana_gene "OTTMUSG00000015524.1"; havana_transcript "OTTMUST00000036862.1";
chr2	HAVANA	exon	130282151	130282282	0	+	.	gene_id "ENSMUSG00000027411.18"; transcript_id "ENSMUST00000028900.11"; gene_type "protein_coding"; gene_name "Vps16"; transcript_type "protein_coding"; transcript_name "Vps16-201"; exon_number 12; exon_id "ENSMUSE00000169261.2"; level 2; protein_id "ENSMUSP00000028900.10"; transcript_support_level "1"; mgi_id "MGI:2136772"; tag "basic"; tag "Ensembl_canonical"; tag "GENCODE_Primary"; tag "appris_principal_1"; tag "CCDS"; ccdsid "CCDS38242.1"; havana_gene "OTTMUSG00000015524.1"; havana_transcript "OTTMUST00000036861.1";
chr2	HAVANA	CDS	130282151	130282282	0	+	0	gene_id "ENSMUSG00000027411.18"; transcript_id "ENSMUST00000028900.11"; gene_type "protein_coding"; gene_name "Vps16"; transcript_type "protein_coding"; transcript_name "Vps16-201"; exon_number 12; exon_id "ENSMUSE00000169261.2"; level 2; protein_id "ENSMUSP00000028900.10"; transcript_support_level "1"; mgi_id "MGI:2136772"; tag "basic"; tag "Ensembl_canonical"; tag "GENCODE_Primary"; tag "appris_principal_1"; tag "CCDS"; ccdsid "CCDS38242.1"; havana_gene "OTTMUSG00000015524.1"; havana_transcript "OTTMUST00000036861.1";
chr2	HAVANA	exon	130282151	130282662	0	+	.	gene_id "ENSMUSG00000027411.18"; transcript_id "ENSMUST00000131220.3"; gene_type "protein_coding"; gene_name "Vps16"; transcript_type "retained_intron"; transcript_name "Vps16-206"; exon_number 3; exon_id "ENSMUSE00000733298.2"; level 2; transcript_support_level "5"; mgi_id "MGI:2136772"; havana_gene "OTTMUSG00000015524.1"; havana_transcript "OTTMUST00000036867.1";
chr2	HAVANA	exon	130282242	130282499	0	+	.	gene_id "ENSMUSG00000027411.18"; transcript_id "ENSMUST00000137084.3"; gene_type "protein_coding"; gene_name "Vps16"; transcript_type "retained_intron"; transcript_name "Vps16-209"; exon_number 1; exon_id "ENSMUSE00000778903.2"; level 2; transcript_support_level "3"; mgi_id "MGI:2136772"; havana_gene "OTTMUSG00000015524.1"; havana_transcript "OTTMUST00000036866.1";
chr2	HAVANA	transcript	130282242	130283227	0	+	.	gene_id "ENSMUSG00000027411.18"; transcript_id "ENSMUST00000137084.3"; gene_type "protein_coding"; gene_name "Vps16"; transcript_type "retained_intron"; transcript_name "Vps16-209"; level 2; transcript_support_level "3"; mgi_id "MGI:2136772"; havana_gene "OTTMUSG00000015524.1"; havana_transcript "OTTMUST00000036866.1";
chr2	HAVANA	exon	130282372	130282499	0	+	.	gene_id "ENSMUSG00000027411.18"; transcript_id "ENSMUST00000028900.11"; gene_type "protein_coding"; gene_name "Vps16"; transcript_type "protein_coding"; transcript_name "Vps16-201"; exon_number 13; exon_id "ENSMUSE00000169263.2"; level 2; protein_id "ENSMUSP00000028900.10"; transcript_support_level "1"; mgi_id "MGI:2136772"; tag "basic"; tag "Ensembl_canonical"; tag "GENCODE_Primary"; tag "appris_principal_1"; tag "CCDS"; ccdsid "CCDS38242.1"; havana_gene "OTTMUSG00000015524.1"; havana_transcript "OTTMUST00000036861.1";
chr2	HAVANA	CDS	130282372	130282499	0	+	0	gene_id "ENSMUSG00000027411.18"; transcript_id "ENSMUST00000028900.11"; gene_type "protein_coding"; gene_name "Vps16"; transcript_type "protein_coding"; transcript_name "Vps16-201"; exon_number 13; exon_id "ENSMUSE00000169263.2"; level 2; protein_id "ENSMUSP00000028900.10"; transcript_support_level "1"; mgi_id "MGI:2136772"; tag "basic"; tag "Ensembl_canonical"; tag "GENCODE_Primary"; tag "appris_principal_1"; tag "CCDS"; ccdsid "CCDS38242.1"; havana_gene "OTTMUSG00000015524.1"; havana_transcript "OTTMUST00000036861.1";
chr2	HAVANA	exon	130282627	130282662	0	+	.	gene_id "ENSMUSG00000027411.18"; transcript_id "ENSMUST00000028900.11"; gene_type "protein_coding"; gene_name "Vps16"; transcript_type "protein_coding"; transcript_name "Vps16-201"; exon_number 14; exon_id "ENSMUSE00001242864.2"; level 2; protein_id "ENSMUSP00000028900.10"; transcript_support_level "1"; mgi_id "MGI:2136772"; tag "basic"; tag "Ensembl_canonical"; tag "GENCODE_Primary"; tag "appris_principal_1"; tag "CCDS"; ccdsid "CCDS38242.1"; havana_gene "OTTMUSG00000015524.1"; havana_transcript "OTTMUST00000036861.1";
chr2	HAVANA	CDS	130282627	130282662	0	+	1	gene_id "ENSMUSG00000027411.18"; transcript_id "ENSMUST00000028900.11"; gene_type "protein_coding"; gene_name "Vps16"; transcript_type "protein_coding"; transcript_name "Vps16-201"; exon_number 14; exon_id "ENSMUSE00001242864.2"; level 2; protein_id "ENSMUSP00000028900.10"; transcript_support_level "1"; mgi_id "MGI:2136772"; tag "basic"; tag "Ensembl_canonical"; tag "GENCODE_Primary"; tag "appris_principal_1"; tag "CCDS"; ccdsid "CCDS38242.1"; havana_gene "OTTMUSG00000015524.1"; havana_transcript "OTTMUST00000036861.1";
chr2	HAVANA	exon	130282627	130282662	0	+	.	gene_id "ENSMUSG00000027411.18"; transcript_id "ENSMUST00000137084.3"; gene_type "protein_coding"; gene_name "Vps16"; transcript_type "retained_intron"; transcript_name "Vps16-209"; exon_number 2; exon_id "ENSMUSE00001221936.2"; level 2; transcript_support_level "3"; mgi_id "MGI:2136772"; havana_gene "OTTMUSG00000015524.1"; havana_transcript "OTTMUST00000036866.1";
chr2	HAVANA	exon	130282820	130282928	0	+	.	gene_id "ENSMUSG00000027411.18"; transcript_id "ENSMUST00000028900.11"; gene_type "protein_coding"; gene_name "Vps16"; transcript_type "protein_coding"; transcript_name "Vps16-201"; exon_number 15; exon_id "ENSMUSE00001292937.2"; level 2; protein_id "ENSMUSP00000028900.10"; transcript_support_level "1"; mgi_id "MGI:2136772"; tag "basic"; tag "Ensembl_canonical"; tag "GENCODE_Primary"; tag "appris_principal_1"; tag "CCDS"; ccdsid "CCDS38242.1"; havana_gene "OTTMUSG00000015524.1"; havana_transcript "OTTMUST00000036861.1";
chr2	HAVANA	CDS	130282820	130282928	0	+	1	gene_id "ENSMUSG00000027411.18"; transcript_id "ENSMUST00000028900.11"; gene_type "protein_coding"; gene_name "Vps16"; transcript_type "protein_coding"; transcript_name "Vps16-201"; exon_number 15; exon_id "ENSMUSE00001292937.2"; level 2; protein_id "ENSMUSP00000028900.10"; transcript_support_level "1"; mgi_id "MGI:2136772"; tag "basic"; tag "Ensembl_canonical"; tag "GENCODE_Primary"; tag "appris_principal_1"; tag "CCDS"; ccdsid "CCDS38242.1"; havana_gene "OTTMUSG00000015524.1"; havana_transcript "OTTMUST00000036861.1";
chr2	HAVANA	exon	130282820	130282928	0	+	.	gene_id "ENSMUSG00000027411.18"; transcript_id "ENSMUST00000137084.3"; gene_type "protein_coding"; gene_name "Vps16"; transcript_type "retained_intron"; transcript_name "Vps16-209"; exon_number 3; exon_id "ENSMUSE00001260884.2"; level 2; transcript_support_level "3"; mgi_id "MGI:2136772"; havana_gene "OTTMUSG00000015524.1"; havana_transcript "OTTMUST00000036866.1";
chr2	HAVANA	exon	130282820	130282948	0	+	.	gene_id "ENSMUSG00000027411.18"; transcript_id "ENSMUST00000131220.3"; gene_type "protein_coding"; gene_name "Vps16"; transcript_type "retained_intron"; transcript_name "Vps16-206"; exon_number 4; exon_id "ENSMUSE00000747389.2"; level 2; transcript_support_level "5"; mgi_id "MGI:2136772"; havana_gene "OTTMUSG00000015524.1"; havana_transcript "OTTMUST00000036867.1";
chr2	HAVANA	exon	130283085	130283219	0	+	.	gene_id "ENSMUSG00000027411.18"; transcript_id "ENSMUST00000028900.11"; gene_type "protein_coding"; gene_name "Vps16"; transcript_type "protein_coding"; transcript_name "Vps16-201"; exon_number 16; exon_id "ENSMUSE00001303350.2"; level 2; protein_id "ENSMUSP00000028900.10"; transcript_support_level "1"; mgi_id "MGI:2136772"; tag "basic"; tag "Ensembl_canonical"; tag "GENCODE_Primary"; tag "appris_principal_1"; tag "CCDS"; ccdsid "CCDS38242.1"; havana_gene "OTTMUSG00000015524.1"; havana_transcript "OTTMUST00000036861.1";
chr2	HAVANA	CDS	130283085	130283219	0	+	0	gene_id "ENSMUSG00000027411.18"; transcript_id "ENSMUST00000028900.11"; gene_type "protein_coding"; gene_name "Vps16"; transcript_type "protein_coding"; transcript_name "Vps16-201"; exon_number 16; exon_id "ENSMUSE00001303350.2"; level 2; protein_id "ENSMUSP00000028900.10"; transcript_support_level "1"; mgi_id "MGI:2136772"; tag "basic"; tag "Ensembl_canonical"; tag "GENCODE_Primary"; tag "appris_principal_1"; tag "CCDS"; ccdsid "CCDS38242.1"; havana_gene "OTTMUSG00000015524.1"; havana_transcript "OTTMUST00000036861.1";
chr2	HAVANA	exon	130283085	130283219	0	+	.	gene_id "ENSMUSG00000027411.18"; transcript_id "ENSMUST00000131220.3"; gene_type "protein_coding"; gene_name "Vps16"; transcript_type "retained_intron"; transcript_name "Vps16-206"; exon_number 5; exon_id "ENSMUSE00001239296.2"; level 2; transcript_support_level "5"; mgi_id "MGI:2136772"; havana_gene "OTTMUSG00000015524.1"; havana_transcript "OTTMUST00000036867.1";
chr2	HAVANA	exon	130283085	130283227	0	+	.	gene_id "ENSMUSG00000027411.18"; transcript_id "ENSMUST00000137084.3"; gene_type "protein_coding"; gene_name "Vps16"; transcript_type "retained_intron"; transcript_name "Vps16-209"; exon_number 4; exon_id "ENSMUSE00000936180.2"; level 2; transcript_support_level "3"; mgi_id "MGI:2136772"; havana_gene "OTTMUSG00000015524.1"; havana_transcript "OTTMUST00000036866.1";
chr2	HAVANA	exon	130283315	130283423	0	+	.	gene_id "ENSMUSG00000027411.18"; transcript_id "ENSMUST00000028900.11"; gene_type "protein_coding"; gene_name "Vps16"; transcript_type "protein_coding"; transcript_name "Vps16-201"; exon_number 17; exon_id "ENSMUSE00001255984.2"; level 2; protein_id "ENSMUSP00000028900.10"; transcript_support_level "1"; mgi_id "MGI:2136772"; tag "basic"; tag "Ensembl_canonical"; tag "GENCODE_Primary"; tag "appris_principal_1"; tag "CCDS"; ccdsid "CCDS38242.1"; havana_gene "OTTMUSG00000015524.1"; havana_transcript "OTTMUST00000036861.1";
chr2	HAVANA	CDS	130283315	130283423	0	+	0	gene_id "ENSMUSG00000027411.18"; transcript_id "ENSMUST00000028900.11"; gene_type "protein_coding"; gene_name "Vps16"; transcript_type "protein_coding"; transcript_name "Vps16-201"; exon_number 17; exon_id "ENSMUSE00001255984.2"; level 2; protein_id "ENSMUSP00000028900.10"; transcript_support_level "1"; mgi_id "MGI:2136772"; tag "basic"; tag "Ensembl_canonical"; tag "GENCODE_Primary"; tag "appris_principal_1"; tag "CCDS"; ccdsid "CCDS38242.1"; havana_gene "OTTMUSG00000015524.1"; havana_transcript "OTTMUST00000036861.1";
chr2	HAVANA	exon	130283315	130283423	0	+	.	gene_id "ENSMUSG00000027411.18"; transcript_id "ENSMUST00000131220.3"; gene_type "protein_coding"; gene_name "Vps16"; transcript_type "retained_intron"; transcript_name "Vps16-206"; exon_number 6; exon_id "ENSMUSE00001306654.2"; level 2; transcript_support_level "5"; mgi_id "MGI:2136772"; havana_gene "OTTMUSG00000015524.1"; havana_transcript "OTTMUST00000036867.1";
chr2	HAVANA	exon	130283528	130283625	0	+	.	gene_id "ENSMUSG00000027411.18"; transcript_id "ENSMUST00000028900.11"; gene_type "protein_coding"; gene_name "Vps16"; transcript_type "protein_coding"; transcript_name "Vps16-201"; exon_number 18; exon_id "ENSMUSE00001222867.2"; level 2; protein_id "ENSMUSP00000028900.10"; transcript_support_level "1"; mgi_id "MGI:2136772"; tag "basic"; tag "Ensembl_canonical"; tag "GENCODE_Primary"; tag "appris_principal_1"; tag "CCDS"; ccdsid "CCDS38242.1"; havana_gene "OTTMUSG00000015524.1"; havana_transcript "OTTMUST00000036861.1";
chr2	HAVANA	CDS	130283528	130283625	0	+	2	gene_id "ENSMUSG00000027411.18"; transcript_id "ENSMUST00000028900.11"; gene_type "protein_coding"; gene_name "Vps16"; transcript_type "protein_coding"; transcript_name "Vps16-201"; exon_number 18; exon_id "ENSMUSE00001222867.2"; level 2; protein_id "ENSMUSP00000028900.10"; transcript_support_level "1"; mgi_id "MGI:2136772"; tag "basic"; tag "Ensembl_canonical"; tag "GENCODE_Primary"; tag "appris_principal_1"; tag "CCDS"; ccdsid "CCDS38242.1"; havana_gene "OTTMUSG00000015524.1"; havana_transcript "OTTMUST00000036861.1";
chr2	HAVANA	exon	130283528	130283625	0	+	.	gene_id "ENSMUSG00000027411.18"; transcript_id "ENSMUST00000125098.2"; gene_type "protein_coding"; gene_name "Vps16"; transcript_type "retained_intron"; transcript_name "Vps16-202"; exon_number 1; exon_id "ENSMUSE00001259018.2"; level 2; transcript_support_level "5"; mgi_id "MGI:2136772"; havana_gene "OTTMUSG00000015524.1"; havana_transcript "OTTMUST00000036868.1";
chr2	HAVANA	transcript	130283528	130285319	0	+	.	gene_id "ENSMUSG00000027411.18"; transcript_id "ENSMUST00000125098.2"; gene_type "protein_coding"; gene_name "Vps16"; transcript_type "retained_intron"; transcript_name "Vps16-202"; level 2; transcript_support_level "5"; mgi_id "MGI:2136772"; havana_gene "OTTMUSG00000015524.1"; havana_transcript "OTTMUST00000036868.1";
chr2	HAVANA	exon	130283537	130283625	0	+	.	gene_id "ENSMUSG00000027411.18"; transcript_id "ENSMUST00000131220.3"; gene_type "protein_coding"; gene_name "Vps16"; transcript_type "retained_intron"; transcript_name "Vps16-206"; exon_number 7; exon_id "ENSMUSE00000938177.2"; level 2; transcript_support_level "5"; mgi_id "MGI:2136772"; havana_gene "OTTMUSG00000015524.1"; havana_transcript "OTTMUST00000036867.1";
chr2	HAVANA	exon	130283714	130283821	0	+	.	gene_id "ENSMUSG00000027411.18"; transcript_id "ENSMUST00000028900.11"; gene_type "protein_coding"; gene_name "Vps16"; transcript_type "protein_coding"; transcript_name "Vps16-201"; exon_number 19; exon_id "ENSMUSE00001307561.2"; level 2; protein_id "ENSMUSP00000028900.10"; transcript_support_level "1"; mgi_id "MGI:2136772"; tag "basic"; tag "Ensembl_canonical"; tag "GENCODE_Primary"; tag "appris_principal_1"; tag "CCDS"; ccdsid "CCDS38242.1"; havana_gene "OTTMUSG00000015524.1"; havana_transcript "OTTMUST00000036861.1";
chr2	HAVANA	CDS	130283714	130283821	0	+	0	gene_id "ENSMUSG00000027411.18"; transcript_id "ENSMUST00000028900.11"; gene_type "protein_coding"; gene_name "Vps16"; transcript_type "protein_coding"; transcript_name "Vps16-201"; exon_number 19; exon_id "ENSMUSE00001307561.2"; level 2; protein_id "ENSMUSP00000028900.10"; transcript_support_level "1"; mgi_id "MGI:2136772"; tag "basic"; tag "Ensembl_canonical"; tag "GENCODE_Primary"; tag "appris_principal_1"; tag "CCDS"; ccdsid "CCDS38242.1"; havana_gene "OTTMUSG00000015524.1"; havana_transcript "OTTMUST00000036861.1";
chr2	HAVANA	exon	130283714	130283821	0	+	.	gene_id "ENSMUSG00000027411.18"; transcript_id "ENSMUST00000125098.2"; gene_type "protein_coding"; gene_name "Vps16"; transcript_type "retained_intron"; transcript_name "Vps16-202"; exon_number 2; exon_id "ENSMUSE00001225478.2"; level 2; transcript_support_level "5"; mgi_id "MGI:2136772"; havana_gene "OTTMUSG00000015524.1"; havana_transcript "OTTMUST00000036868.1";
chr2	HAVANA	exon	130284093	130284170	0	+	.	gene_id "ENSMUSG00000027411.18"; transcript_id "ENSMUST00000028900.11"; gene_type "protein_coding"; gene_name "Vps16"; transcript_type "protein_coding"; transcript_name "Vps16-201"; exon_number 20; exon_id "ENSMUSE00001289236.2"; level 2; protein_id "ENSMUSP00000028900.10"; transcript_support_level "1"; mgi_id "MGI:2136772"; tag "basic"; tag "Ensembl_canonical"; tag "GENCODE_Primary"; tag "appris_principal_1"; tag "CCDS"; ccdsid "CCDS38242.1"; havana_gene "OTTMUSG00000015524.1"; havana_transcript "OTTMUST00000036861.1";
chr2	HAVANA	CDS	130284093	130284170	0	+	0	gene_id "ENSMUSG00000027411.18"; transcript_id "ENSMUST00000028900.11"; gene_type "protein_coding"; gene_name "Vps16"; transcript_type "protein_coding"; transcript_name "Vps16-201"; exon_number 20; exon_id "ENSMUSE00001289236.2"; level 2; protein_id "ENSMUSP00000028900.10"; transcript_support_level "1"; mgi_id "MGI:2136772"; tag "basic"; tag "Ensembl_canonical"; tag "GENCODE_Primary"; tag "appris_principal_1"; tag "CCDS"; ccdsid "CCDS38242.1"; havana_gene "OTTMUSG00000015524.1"; havana_transcript "OTTMUST00000036861.1";
chr2	HAVANA	exon	130284093	130284170	0	+	.	gene_id "ENSMUSG00000027411.18"; transcript_id "ENSMUST00000125098.2"; gene_type "protein_coding"; gene_name "Vps16"; transcript_type "retained_intron"; transcript_name "Vps16-202"; exon_number 3; exon_id "ENSMUSE00001262533.2"; level 2; transcript_support_level "5"; mgi_id "MGI:2136772"; havana_gene "OTTMUSG00000015524.1"; havana_transcript "OTTMUST00000036868.1";
chr2	HAVANA	exon	130284255	130284424	0	+	.	gene_id "ENSMUSG00000027411.18"; transcript_id "ENSMUST00000028900.11"; gene_type "protein_coding"; gene_name "Vps16"; transcript_type "protein_coding"; transcript_name "Vps16-201"; exon_number 21; exon_id "ENSMUSE00001275193.2"; level 2; protein_id "ENSMUSP00000028900.10"; transcript_support_level "1"; mgi_id "MGI:2136772"; tag "basic"; tag "Ensembl_canonical"; tag "GENCODE_Primary"; tag "appris_principal_1"; tag "CCDS"; ccdsid "CCDS38242.1"; havana_gene "OTTMUSG00000015524.1"; havana_transcript "OTTMUST00000036861.1";
chr2	HAVANA	CDS	130284255	130284424	0	+	0	gene_id "ENSMUSG00000027411.18"; transcript_id "ENSMUST00000028900.11"; gene_type "protein_coding"; gene_name "Vps16"; transcript_type "protein_coding"; transcript_name "Vps16-201"; exon_number 21; exon_id "ENSMUSE00001275193.2"; level 2; protein_id "ENSMUSP00000028900.10"; transcript_support_level "1"; mgi_id "MGI:2136772"; tag "basic"; tag "Ensembl_canonical"; tag "GENCODE_Primary"; tag "appris_principal_1"; tag "CCDS"; ccdsid "CCDS38242.1"; havana_gene "OTTMUSG00000015524.1"; havana_transcript "OTTMUST00000036861.1";
chr2	HAVANA	exon	130284255	130284424	0	+	.	gene_id "ENSMUSG00000027411.18"; transcript_id "ENSMUST00000125098.2"; gene_type "protein_coding"; gene_name "Vps16"; transcript_type "retained_intron"; transcript_name "Vps16-202"; exon_number 4; exon_id "ENSMUSE00001281232.2"; level 2; transcript_support_level "5"; mgi_id "MGI:2136772"; havana_gene "OTTMUSG00000015524.1"; havana_transcript "OTTMUST00000036868.1";
chr2	HAVANA	exon	130284507	130284603	0	+	.	gene_id "ENSMUSG00000027411.18"; transcript_id "ENSMUST00000028900.11"; gene_type "protein_coding"; gene_name "Vps16"; transcript_type "protein_coding"; transcript_name "Vps16-201"; exon_number 22; exon_id "ENSMUSE00001227043.2"; level 2; protein_id "ENSMUSP00000028900.10"; transcript_support_level "1"; mgi_id "MGI:2136772"; tag "basic"; tag "Ensembl_canonical"; tag "GENCODE_Primary"; tag "appris_principal_1"; tag "CCDS"; ccdsid "CCDS38242.1"; havana_gene "OTTMUSG00000015524.1"; havana_transcript "OTTMUST00000036861.1";
chr2	HAVANA	CDS	130284507	130284603	0	+	1	gene_id "ENSMUSG00000027411.18"; transcript_id "ENSMUST00000028900.11"; gene_type "protein_coding"; gene_name "Vps16"; transcript_type "protein_coding"; transcript_name "Vps16-201"; exon_number 22; exon_id "ENSMUSE00001227043.2"; level 2; protein_id "ENSMUSP00000028900.10"; transcript_support_level "1"; mgi_id "MGI:2136772"; tag "basic"; tag "Ensembl_canonical"; tag "GENCODE_Primary"; tag "appris_principal_1"; tag "CCDS"; ccdsid "CCDS38242.1"; havana_gene "OTTMUSG00000015524.1"; havana_transcript "OTTMUST00000036861.1";
chr2	HAVANA	exon	130284507	130284603	0	+	.	gene_id "ENSMUSG00000027411.18"; transcript_id "ENSMUST00000125098.2"; gene_type "protein_coding"; gene_name "Vps16"; transcript_type "retained_intron"; transcript_name "Vps16-202"; exon_number 5; exon_id "ENSMUSE00001279924.2"; level 2; transcript_support_level "5"; mgi_id "MGI:2136772"; havana_gene "OTTMUSG00000015524.1"; havana_transcript "OTTMUST00000036868.1";
chr2	HAVANA	exon	130285087	130285319	0	+	.	gene_id "ENSMUSG00000027411.18"; transcript_id "ENSMUST00000134677.2"; gene_type "protein_coding"; gene_name "Vps16"; transcript_type "retained_intron"; transcript_name "Vps16-208"; exon_number 1; exon_id "ENSMUSE00000734078.2"; level 2; transcript_support_level "2"; mgi_id "MGI:2136772"; havana_gene "OTTMUSG00000015524.1"; havana_transcript "OTTMUST00000036869.1";
chr2	HAVANA	transcript	130285087	130285654	0	+	.	gene_id "ENSMUSG00000027411.18"; transcript_id "ENSMUST00000134677.2"; gene_type "protein_coding"; gene_name "Vps16"; transcript_type "retained_intron"; transcript_name "Vps16-208"; level 2; transcript_support_level "2"; mgi_id "MGI:2136772"; havana_gene "OTTMUSG00000015524.1"; havana_transcript "OTTMUST00000036869.1";
chr2	HAVANA	exon	130285216	130285319	0	+	.	gene_id "ENSMUSG00000027411.18"; transcript_id "ENSMUST00000028900.11"; gene_type "protein_coding"; gene_name "Vps16"; transcript_type "protein_coding"; transcript_name "Vps16-201"; exon_number 23; exon_id "ENSMUSE00001211448.2"; level 2; protein_id "ENSMUSP00000028900.10"; transcript_support_level "1"; mgi_id "MGI:2136772"; tag "basic"; tag "Ensembl_canonical"; tag "GENCODE_Primary"; tag "appris_principal_1"; tag "CCDS"; ccdsid "CCDS38242.1"; havana_gene "OTTMUSG00000015524.1"; havana_transcript "OTTMUST00000036861.1";
chr2	HAVANA	CDS	130285216	130285319	0	+	0	gene_id "ENSMUSG00000027411.18"; transcript_id "ENSMUST00000028900.11"; gene_type "protein_coding"; gene_name "Vps16"; transcript_type "protein_coding"; transcript_name "Vps16-201"; exon_number 23; exon_id "ENSMUSE00001211448.2"; level 2; protein_id "ENSMUSP00000028900.10"; transcript_support_level "1"; mgi_id "MGI:2136772"; tag "basic"; tag "Ensembl_canonical"; tag "GENCODE_Primary"; tag "appris_principal_1"; tag "CCDS"; ccdsid "CCDS38242.1"; havana_gene "OTTMUSG00000015524.1"; havana_transcript "OTTMUST00000036861.1";
chr2	HAVANA	exon	130285216	130285319	0	+	.	gene_id "ENSMUSG00000027411.18"; transcript_id "ENSMUST00000125098.2"; gene_type "protein_coding"; gene_name "Vps16"; transcript_type "retained_intron"; transcript_name "Vps16-202"; exon_number 6; exon_id "ENSMUSE00001240179.2"; level 2; transcript_support_level "5"; mgi_id "MGI:2136772"; havana_gene "OTTMUSG00000015524.1"; havana_transcript "OTTMUST00000036868.1";
chr2	HAVANA	CDS	130285434	130285575	0	+	1	gene_id "ENSMUSG00000027411.18"; transcript_id "ENSMUST00000028900.11"; gene_type "protein_coding"; gene_name "Vps16"; transcript_type "protein_coding"; transcript_name "Vps16-201"; exon_number 24; exon_id "ENSMUSE00001056083.2"; level 2; protein_id "ENSMUSP00000028900.10"; transcript_support_level "1"; mgi_id "MGI:2136772"; tag "basic"; tag "Ensembl_canonical"; tag "GENCODE_Primary"; tag "appris_principal_1"; tag "CCDS"; ccdsid "CCDS38242.1"; havana_gene "OTTMUSG00000015524.1"; havana_transcript "OTTMUST00000036861.1";
chr2	HAVANA	exon	130285434	130285654	0	+	.	gene_id "ENSMUSG00000027411.18"; transcript_id "ENSMUST00000134677.2"; gene_type "protein_coding"; gene_name "Vps16"; transcript_type "retained_intron"; transcript_name "Vps16-208"; exon_number 2; exon_id "ENSMUSE00000779381.2"; level 2; transcript_support_level "2"; mgi_id "MGI:2136772"; havana_gene "OTTMUSG00000015524.1"; havana_transcript "OTTMUST00000036869.1";
chr2	HAVANA	exon	130285434	130286189	0	+	.	gene_id "ENSMUSG00000027411.18"; transcript_id "ENSMUST00000028900.11"; gene_type "protein_coding"; gene_name "Vps16"; transcript_type "protein_coding"; transcript_name "Vps16-201"; exon_number 24; exon_id "ENSMUSE00001056083.2"; level 2; protein_id "ENSMUSP00000028900.10"; transcript_support_level "1"; mgi_id "MGI:2136772"; tag "basic"; tag "Ensembl_canonical"; tag "GENCODE_Primary"; tag "appris_principal_1"; tag "CCDS"; ccdsid "CCDS38242.1"; havana_gene "OTTMUSG00000015524.1"; havana_transcript "OTTMUST00000036861.1";
chr2	HAVANA	stop_codon	130285576	130285578	0	+	0	gene_id "ENSMUSG00000027411.18"; transcript_id "ENSMUST00000028900.11"; gene_type "protein_coding"; gene_name "Vps16"; transcript_type "protein_coding"; transcript_name "Vps16-201"; exon_number 24; exon_id "ENSMUSE00001056083.2"; level 2; protein_id "ENSMUSP00000028900.10"; transcript_support_level "1"; mgi_id "MGI:2136772"; tag "basic"; tag "Ensembl_canonical"; tag "GENCODE_Primary"; tag "appris_principal_1"; tag "CCDS"; ccdsid "CCDS38242.1"; havana_gene "OTTMUSG00000015524.1"; havana_transcript "OTTMUST00000036861.1";
chr2	HAVANA	UTR	130285576	130286189	0	+	.	gene_id "ENSMUSG00000027411.18"; transcript_id "ENSMUST00000028900.11"; gene_type "protein_coding"; gene_name "Vps16"; transcript_type "protein_coding"; transcript_name "Vps16-201"; exon_number 24; exon_id "ENSMUSE00001056083.2"; level 2; protein_id "ENSMUSP00000028900.10"; transcript_support_level "1"; mgi_id "MGI:2136772"; tag "basic"; tag "Ensembl_canonical"; tag "GENCODE_Primary"; tag "appris_principal_1"; tag "CCDS"; ccdsid "CCDS38242.1"; havana_gene "OTTMUSG00000015524.1"; havana_transcript "OTTMUST00000036861.1";
chr2	HAVANA	exon	130292198	130292478	0	+	.	gene_id "ENSMUSG00000027303.19"; transcript_id "ENSMUST00000028769.14"; gene_type "protein_coding"; gene_name "Ptpra"; transcript_type "protein_coding"; transcript_name "Ptpra-201"; exon_number 1; exon_id "ENSMUSE00000558876.5"; level 2; protein_id "ENSMUSP00000028769.7"; transcript_support_level "1"; mgi_id "MGI:97808"; tag "basic"; tag "Ensembl_canonical"; tag "GENCODE_Primary"; tag "appris_principal_1"; tag "CCDS"; ccdsid "CCDS50712.1"; havana_gene "OTTMUSG00000015498.1"; havana_transcript "OTTMUST00000036809.1";
chr2	HAVANA	UTR	130292198	130292478	0	+	.	gene_id "ENSMUSG00000027303.19"; transcript_id "ENSMUST00000028769.14"; gene_type "protein_coding"; gene_name "Ptpra"; transcript_type "protein_coding"; transcript_name "Ptpra-201"; exon_number 1; exon_id "ENSMUSE00000558876.5"; level 2; protein_id "ENSMUSP00000028769.7"; transcript_support_level "1"; mgi_id "MGI:97808"; tag "basic"; tag "Ensembl_canonical"; tag "GENCODE_Primary"; tag "appris_principal_1"; tag "CCDS"; ccdsid "CCDS50712.1"; havana_gene "OTTMUSG00000015498.1"; havana_transcript "OTTMUST00000036809.1";
chr2	HAVANA	gene	130292198	130398044	0	+	.	gene_id "ENSMUSG00000027303.19"; gene_type "protein_coding"; gene_name "Ptpra"; level 2; mgi_id "MGI:97808"; havana_gene "OTTMUSG00000015498.1";
chr2	HAVANA	transcript	130292198	130398044	0	+	.	gene_id "ENSMUSG00000027303.19"; transcript_id "ENSMUST00000028769.14"; gene_type "protein_coding"; gene_name "Ptpra"; transcript_type "protein_coding"; transcript_name "Ptpra-201"; level 2; protein_id "ENSMUSP00000028769.7"; transcript_support_level "1"; mgi_id "MGI:97808"; tag "basic"; tag "Ensembl_canonical"; tag "GENCODE_Primary"; tag "appris_principal_1"; tag "CCDS"; ccdsid "CCDS50712.1"; havana_gene "OTTMUSG00000015498.1"; havana_transcript "OTTMUST00000036809.1";
chr2	HAVANA	exon	130292222	130292478	0	+	.	gene_id "ENSMUSG00000027303.19"; transcript_id "ENSMUST00000230981.2"; gene_type "protein_coding"; gene_name "Ptpra"; transcript_type "protein_coding"; transcript_name "Ptpra-210"; exon_number 1; exon_id "ENSMUSE00001438808.2"; level 2; protein_id "ENSMUSP00000155099.2"; mgi_id "MGI:97808"; tag "mRNA_end_NF"; tag "cds_end_NF"; havana_gene "OTTMUSG00000015498.1"; havana_transcript "OTTMUST00000170917.1";
chr2	HAVANA	UTR	130292222	130292478	0	+	.	gene_id "ENSMUSG00000027303.19"; transcript_id "ENSMUST00000230981.2"; gene_type "protein_coding"; gene_name "Ptpra"; transcript_type "protein_coding"; transcript_name "Ptpra-210"; exon_number 1; exon_id "ENSMUSE00001438808.2"; level 2; protein_id "ENSMUSP00000155099.2"; mgi_id "MGI:97808"; tag "mRNA_end_NF"; tag "cds_end_NF"; havana_gene "OTTMUSG00000015498.1"; havana_transcript "OTTMUST00000170917.1";
chr2	ENSEMBL_gcm37	exon	130292222	130292478	1.09285629618634	+	.	gene_id "ENSMUSG00000027303.19"; transcript_id "ENSMUSG00000027303.19_tx_3"; exon_id "chr2_130292222_130292478_+"; exonnum "1"; txlen "3335";
chr2	HAVANA	transcript	130292222	130381636	0	+	.	gene_id "ENSMUSG00000027303.19"; transcript_id "ENSMUST00000230981.2"; gene_type "protein_coding"; gene_name "Ptpra"; transcript_type "protein_coding"; transcript_name "Ptpra-210"; level 2; protein_id "ENSMUSP00000155099.2"; mgi_id "MGI:97808"; tag "mRNA_end_NF"; tag "cds_end_NF"; havana_gene "OTTMUSG00000015498.1"; havana_transcript "OTTMUST00000170917.1";
chr2	HAVANA	exon	130292464	130292478	0	+	.	gene_id "ENSMUSG00000027303.19"; transcript_id "ENSMUST00000077303.4"; gene_type "protein_coding"; gene_name "Ptpra"; transcript_type "protein_coding"; transcript_name "Ptpra-202"; exon_number 1; exon_id "ENSMUSE00001469622.2"; level 2; protein_id "ENSMUSP00000076533.4"; transcript_support_level "1"; mgi_id "MGI:97808"; tag "basic"; tag "CCDS"; ccdsid "CCDS16743.1"; havana_gene "OTTMUSG00000015498.1"; havana_transcript "OTTMUST00000036810.1";
chr2	HAVANA	UTR	130292464	130292478	0	+	.	gene_id "ENSMUSG00000027303.19"; transcript_id "ENSMUST00000077303.4"; gene_type "protein_coding"; gene_name "Ptpra"; transcript_type "protein_coding"; transcript_name "Ptpra-202"; exon_number 1; exon_id "ENSMUSE00001469622.2"; level 2; protein_id "ENSMUSP00000076533.4"; transcript_support_level "1"; mgi_id "MGI:97808"; tag "basic"; tag "CCDS"; ccdsid "CCDS16743.1"; havana_gene "OTTMUSG00000015498.1"; havana_transcript "OTTMUST00000036810.1";
chr2	HAVANA	transcript	130292464	130395943	0	+	.	gene_id "ENSMUSG00000027303.19"; transcript_id "ENSMUST00000077303.4"; gene_type "protein_coding"; gene_name "Ptpra"; transcript_type "protein_coding"; transcript_name "Ptpra-202"; level 2; protein_id "ENSMUSP00000076533.4"; transcript_support_level "1"; mgi_id "MGI:97808"; tag "basic"; tag "CCDS"; ccdsid "CCDS16743.1"; havana_gene "OTTMUSG00000015498.1"; havana_transcript "OTTMUST00000036810.1";
chr2	HAVANA	UTR	130345394	130345399	0	+	.	gene_id "ENSMUSG00000027303.19"; transcript_id "ENSMUST00000028769.14"; gene_type "protein_coding"; gene_name "Ptpra"; transcript_type "protein_coding"; transcript_name "Ptpra-201"; exon_number 2; exon_id "ENSMUSE00000387833.4"; level 2; protein_id "ENSMUSP00000028769.7"; transcript_support_level "1"; mgi_id "MGI:97808"; tag "basic"; tag "Ensembl_canonical"; tag "GENCODE_Primary"; tag "appris_principal_1"; tag "CCDS"; ccdsid "CCDS50712.1"; havana_gene "OTTMUSG00000015498.1"; havana_transcript "OTTMUST00000036809.1";
chr2	HAVANA	UTR	130345394	130345399	0	+	.	gene_id "ENSMUSG00000027303.19"; transcript_id "ENSMUST00000230981.2"; gene_type "protein_coding"; gene_name "Ptpra"; transcript_type "protein_coding"; transcript_name "Ptpra-210"; exon_number 2; exon_id "ENSMUSE00000387833.4"; level 2; protein_id "ENSMUSP00000155099.2"; mgi_id "MGI:97808"; tag "mRNA_end_NF"; tag "cds_end_NF"; havana_gene "OTTMUSG00000015498.1"; havana_transcript "OTTMUST00000170917.1";
chr2	HAVANA	UTR	130345394	130345399	0	+	.	gene_id "ENSMUSG00000027303.19"; transcript_id "ENSMUST00000077303.4"; gene_type "protein_coding"; gene_name "Ptpra"; transcript_type "protein_coding"; transcript_name "Ptpra-202"; exon_number 2; exon_id "ENSMUSE00000387833.4"; level 2; protein_id "ENSMUSP00000076533.4"; transcript_support_level "1"; mgi_id "MGI:97808"; tag "basic"; tag "CCDS"; ccdsid "CCDS16743.1"; havana_gene "OTTMUSG00000015498.1"; havana_transcript "OTTMUST00000036810.1";
chr2	HAVANA	exon	130345394	130345472	0	+	.	gene_id "ENSMUSG00000027303.19"; transcript_id "ENSMUST00000028769.14"; gene_type "protein_coding"; gene_name "Ptpra"; transcript_type "protein_coding"; transcript_name "Ptpra-201"; exon_number 2; exon_id "ENSMUSE00000387833.4"; level 2; protein_id "ENSMUSP00000028769.7"; transcript_support_level "1"; mgi_id "MGI:97808"; tag "basic"; tag "Ensembl_canonical"; tag "GENCODE_Primary"; tag "appris_principal_1"; tag "CCDS"; ccdsid "CCDS50712.1"; havana_gene "OTTMUSG00000015498.1"; havana_transcript "OTTMUST00000036809.1";
chr2	HAVANA	exon	130345394	130345472	0	+	.	gene_id "ENSMUSG00000027303.19"; transcript_id "ENSMUST00000230981.2"; gene_type "protein_coding"; gene_name "Ptpra"; transcript_type "protein_coding"; transcript_name "Ptpra-210"; exon_number 2; exon_id "ENSMUSE00000387833.4"; level 2; protein_id "ENSMUSP00000155099.2"; mgi_id "MGI:97808"; tag "mRNA_end_NF"; tag "cds_end_NF"; havana_gene "OTTMUSG00000015498.1"; havana_transcript "OTTMUST00000170917.1";
chr2	HAVANA	exon	130345394	130345472	0	+	.	gene_id "ENSMUSG00000027303.19"; transcript_id "ENSMUST00000077303.4"; gene_type "protein_coding"; gene_name "Ptpra"; transcript_type "protein_coding"; transcript_name "Ptpra-202"; exon_number 2; exon_id "ENSMUSE00000387833.4"; level 2; protein_id "ENSMUSP00000076533.4"; transcript_support_level "1"; mgi_id "MGI:97808"; tag "basic"; tag "CCDS"; ccdsid "CCDS16743.1"; havana_gene "OTTMUSG00000015498.1"; havana_transcript "OTTMUST00000036810.1";
chr2	ENSEMBL_gcm37	exon	130345394	130345472	1.09285629618634	+	.	gene_id "ENSMUSG00000027303.19"; transcript_id "ENSMUSG00000027303.19_tx_3"; exon_id "chr2_130345394_130345472_+"; exonnum "2"; txlen "3335";
chr2	HAVANA	start_codon	130345400	130345402	0	+	0	gene_id "ENSMUSG00000027303.19"; transcript_id "ENSMUST00000028769.14"; gene_type "protein_coding"; gene_name "Ptpra"; transcript_type "protein_coding"; transcript_name "Ptpra-201"; exon_number 2; exon_id "ENSMUSE00000387833.4"; level 2; protein_id "ENSMUSP00000028769.7"; transcript_support_level "1"; mgi_id "MGI:97808"; tag "basic"; tag "Ensembl_canonical"; tag "GENCODE_Primary"; tag "appris_principal_1"; tag "CCDS"; ccdsid "CCDS50712.1"; havana_gene "OTTMUSG00000015498.1"; havana_transcript "OTTMUST00000036809.1";
chr2	HAVANA	start_codon	130345400	130345402	0	+	0	gene_id "ENSMUSG00000027303.19"; transcript_id "ENSMUST00000230981.2"; gene_type "protein_coding"; gene_name "Ptpra"; transcript_type "protein_coding"; transcript_name "Ptpra-210"; exon_number 2; exon_id "ENSMUSE00000387833.4"; level 2; protein_id "ENSMUSP00000155099.2"; mgi_id "MGI:97808"; tag "mRNA_end_NF"; tag "cds_end_NF"; havana_gene "OTTMUSG00000015498.1"; havana_transcript "OTTMUST00000170917.1";
chr2	HAVANA	start_codon	130345400	130345402	0	+	0	gene_id "ENSMUSG00000027303.19"; transcript_id "ENSMUST00000077303.4"; gene_type "protein_coding"; gene_name "Ptpra"; transcript_type "protein_coding"; transcript_name "Ptpra-202"; exon_number 2; exon_id "ENSMUSE00000387833.4"; level 2; protein_id "ENSMUSP00000076533.4"; transcript_support_level "1"; mgi_id "MGI:97808"; tag "basic"; tag "CCDS"; ccdsid "CCDS16743.1"; havana_gene "OTTMUSG00000015498.1"; havana_transcript "OTTMUST00000036810.1";
chr2	HAVANA	CDS	130345400	130345472	0	+	0	gene_id "ENSMUSG00000027303.19"; transcript_id "ENSMUST00000028769.14"; gene_type "protein_coding"; gene_name "Ptpra"; transcript_type "protein_coding"; transcript_name "Ptpra-201"; exon_number 2; exon_id "ENSMUSE00000387833.4"; level 2; protein_id "ENSMUSP00000028769.7"; transcript_support_level "1"; mgi_id "MGI:97808"; tag "basic"; tag "Ensembl_canonical"; tag "GENCODE_Primary"; tag "appris_principal_1"; tag "CCDS"; ccdsid "CCDS50712.1"; havana_gene "OTTMUSG00000015498.1"; havana_transcript "OTTMUST00000036809.1";
chr2	HAVANA	CDS	130345400	130345472	0	+	0	gene_id "ENSMUSG00000027303.19"; transcript_id "ENSMUST00000230981.2"; gene_type "protein_coding"; gene_name "Ptpra"; transcript_type "protein_coding"; transcript_name "Ptpra-210"; exon_number 2; exon_id "ENSMUSE00000387833.4"; level 2; protein_id "ENSMUSP00000155099.2"; mgi_id "MGI:97808"; tag "mRNA_end_NF"; tag "cds_end_NF"; havana_gene "OTTMUSG00000015498.1"; havana_transcript "OTTMUST00000170917.1";
chr2	HAVANA	CDS	130345400	130345472	0	+	0	gene_id "ENSMUSG00000027303.19"; transcript_id "ENSMUST00000077303.4"; gene_type "protein_coding"; gene_name "Ptpra"; transcript_type "protein_coding"; transcript_name "Ptpra-202"; exon_number 2; exon_id "ENSMUSE00000387833.4"; level 2; protein_id "ENSMUSP00000076533.4"; transcript_support_level "1"; mgi_id "MGI:97808"; tag "basic"; tag "CCDS"; ccdsid "CCDS16743.1"; havana_gene "OTTMUSG00000015498.1"; havana_transcript "OTTMUST00000036810.1";
chr2	HAVANA	exon	130345914	130346255	0	+	.	gene_id "ENSMUSG00000027303.19"; transcript_id "ENSMUST00000028769.14"; gene_type "protein_coding"; gene_name "Ptpra"; transcript_type "protein_coding"; transcript_name "Ptpra-201"; exon_number 3; exon_id "ENSMUSE00000168209.2"; level 2; protein_id "ENSMUSP00000028769.7"; transcript_support_level "1"; mgi_id "MGI:97808"; tag "basic"; tag "Ensembl_canonical"; tag "GENCODE_Primary"; tag "appris_principal_1"; tag "CCDS"; ccdsid "CCDS50712.1"; havana_gene "OTTMUSG00000015498.1"; havana_transcript "OTTMUST00000036809.1";
chr2	HAVANA	CDS	130345914	130346255	0	+	2	gene_id "ENSMUSG00000027303.19"; transcript_id "ENSMUST00000028769.14"; gene_type "protein_coding"; gene_name "Ptpra"; transcript_type "protein_coding"; transcript_name "Ptpra-201"; exon_number 3; exon_id "ENSMUSE00000168209.2"; level 2; protein_id "ENSMUSP00000028769.7"; transcript_support_level "1"; mgi_id "MGI:97808"; tag "basic"; tag "Ensembl_canonical"; tag "GENCODE_Primary"; tag "appris_principal_1"; tag "CCDS"; ccdsid "CCDS50712.1"; havana_gene "OTTMUSG00000015498.1"; havana_transcript "OTTMUST00000036809.1";
chr2	HAVANA	exon	130345914	130346255	0	+	.	gene_id "ENSMUSG00000027303.19"; transcript_id "ENSMUST00000230981.2"; gene_type "protein_coding"; gene_name "Ptpra"; transcript_type "protein_coding"; transcript_name "Ptpra-210"; exon_number 3; exon_id "ENSMUSE00000168209.2"; level 2; protein_id "ENSMUSP00000155099.2"; mgi_id "MGI:97808"; tag "mRNA_end_NF"; tag "cds_end_NF"; havana_gene "OTTMUSG00000015498.1"; havana_transcript "OTTMUST00000170917.1";
chr2	HAVANA	CDS	130345914	130346255	0	+	2	gene_id "ENSMUSG00000027303.19"; transcript_id "ENSMUST00000230981.2"; gene_type "protein_coding"; gene_name "Ptpra"; transcript_type "protein_coding"; transcript_name "Ptpra-210"; exon_number 3; exon_id "ENSMUSE00000168209.2"; level 2; protein_id "ENSMUSP00000155099.2"; mgi_id "MGI:97808"; tag "mRNA_end_NF"; tag "cds_end_NF"; havana_gene "OTTMUSG00000015498.1"; havana_transcript "OTTMUST00000170917.1";
chr2	HAVANA	exon	130345914	130346255	0	+	.	gene_id "ENSMUSG00000027303.19"; transcript_id "ENSMUST00000077303.4"; gene_type "protein_coding"; gene_name "Ptpra"; transcript_type "protein_coding"; transcript_name "Ptpra-202"; exon_number 3; exon_id "ENSMUSE00000168209.2"; level 2; protein_id "ENSMUSP00000076533.4"; transcript_support_level "1"; mgi_id "MGI:97808"; tag "basic"; tag "CCDS"; ccdsid "CCDS16743.1"; havana_gene "OTTMUSG00000015498.1"; havana_transcript "OTTMUST00000036810.1";
chr2	HAVANA	CDS	130345914	130346255	0	+	2	gene_id "ENSMUSG00000027303.19"; transcript_id "ENSMUST00000077303.4"; gene_type "protein_coding"; gene_name "Ptpra"; transcript_type "protein_coding"; transcript_name "Ptpra-202"; exon_number 3; exon_id "ENSMUSE00000168209.2"; level 2; protein_id "ENSMUSP00000076533.4"; transcript_support_level "1"; mgi_id "MGI:97808"; tag "basic"; tag "CCDS"; ccdsid "CCDS16743.1"; havana_gene "OTTMUSG00000015498.1"; havana_transcript "OTTMUST00000036810.1";
chr2	ENSEMBL_gcm37	exon	130345914	130346255	1.09285629618634	+	.	gene_id "ENSMUSG00000027303.19"; transcript_id "ENSMUSG00000027303.19_tx_3"; exon_id "chr2_130345914_130346255_+"; exonnum "3"; txlen "3335";
chr2	sragcm37_mid	exon	130350638	130350745	1.09285629618634	+	.	gene_id "ENSMUSG00000027303.19"; transcript_id "ENSMUSG00000027303.19_tx_3"; exon_id "chr2_130350638_130350745_+"; exonnum "4"; txlen "3335";
chr2	HAVANA	exon	130351750	130351776	0	+	.	gene_id "ENSMUSG00000027303.19"; transcript_id "ENSMUST00000230981.2"; gene_type "protein_coding"; gene_name "Ptpra"; transcript_type "protein_coding"; transcript_name "Ptpra-210"; exon_number 4; exon_id "ENSMUSE00001443666.2"; level 2; protein_id "ENSMUSP00000155099.2"; mgi_id "MGI:97808"; tag "mRNA_end_NF"; tag "cds_end_NF"; havana_gene "OTTMUSG00000015498.1"; havana_transcript "OTTMUST00000170917.1";
chr2	HAVANA	CDS	130351750	130351776	0	+	2	gene_id "ENSMUSG00000027303.19"; transcript_id "ENSMUST00000230981.2"; gene_type "protein_coding"; gene_name "Ptpra"; transcript_type "protein_coding"; transcript_name "Ptpra-210"; exon_number 4; exon_id "ENSMUSE00001443666.2"; level 2; protein_id "ENSMUSP00000155099.2"; mgi_id "MGI:97808"; tag "mRNA_end_NF"; tag "cds_end_NF"; havana_gene "OTTMUSG00000015498.1"; havana_transcript "OTTMUST00000170917.1";
chr2	ENSEMBL_gcm37	exon	130351750	130351776	1.09285629618634	+	.	gene_id "ENSMUSG00000027303.19"; transcript_id "ENSMUSG00000027303.19_tx_3"; exon_id "chr2_130351750_130351776_+"; exonnum "5"; txlen "3335";
chr2	HAVANA	exon	130359651	130359735	0	+	.	gene_id "ENSMUSG00000027303.19"; transcript_id "ENSMUST00000028769.14"; gene_type "protein_coding"; gene_name "Ptpra"; transcript_type "protein_coding"; transcript_name "Ptpra-201"; exon_number 4; exon_id "ENSMUSE00000168206.2"; level 2; protein_id "ENSMUSP00000028769.7"; transcript_support_level "1"; mgi_id "MGI:97808"; tag "basic"; tag "Ensembl_canonical"; tag "GENCODE_Primary"; tag "appris_principal_1"; tag "CCDS"; ccdsid "CCDS50712.1"; havana_gene "OTTMUSG00000015498.1"; havana_transcript "OTTMUST00000036809.1";
chr2	HAVANA	CDS	130359651	130359735	0	+	2	gene_id "ENSMUSG00000027303.19"; transcript_id "ENSMUST00000028769.14"; gene_type "protein_coding"; gene_name "Ptpra"; transcript_type "protein_coding"; transcript_name "Ptpra-201"; exon_number 4; exon_id "ENSMUSE00000168206.2"; level 2; protein_id "ENSMUSP00000028769.7"; transcript_support_level "1"; mgi_id "MGI:97808"; tag "basic"; tag "Ensembl_canonical"; tag "GENCODE_Primary"; tag "appris_principal_1"; tag "CCDS"; ccdsid "CCDS50712.1"; havana_gene "OTTMUSG00000015498.1"; havana_transcript "OTTMUST00000036809.1";
chr2	HAVANA	exon	130359651	130359735	0	+	.	gene_id "ENSMUSG00000027303.19"; transcript_id "ENSMUST00000230981.2"; gene_type "protein_coding"; gene_name "Ptpra"; transcript_type "protein_coding"; transcript_name "Ptpra-210"; exon_number 5; exon_id "ENSMUSE00000168206.2"; level 2; protein_id "ENSMUSP00000155099.2"; mgi_id "MGI:97808"; tag "mRNA_end_NF"; tag "cds_end_NF"; havana_gene "OTTMUSG00000015498.1"; havana_transcript "OTTMUST00000170917.1";
chr2	HAVANA	CDS	130359651	130359735	0	+	2	gene_id "ENSMUSG00000027303.19"; transcript_id "ENSMUST00000230981.2"; gene_type "protein_coding"; gene_name "Ptpra"; transcript_type "protein_coding"; transcript_name "Ptpra-210"; exon_number 5; exon_id "ENSMUSE00000168206.2"; level 2; protein_id "ENSMUSP00000155099.2"; mgi_id "MGI:97808"; tag "mRNA_end_NF"; tag "cds_end_NF"; havana_gene "OTTMUSG00000015498.1"; havana_transcript "OTTMUST00000170917.1";
chr2	HAVANA	exon	130359651	130359735	0	+	.	gene_id "ENSMUSG00000027303.19"; transcript_id "ENSMUST00000077303.4"; gene_type "protein_coding"; gene_name "Ptpra"; transcript_type "protein_coding"; transcript_name "Ptpra-202"; exon_number 4; exon_id "ENSMUSE00000168206.2"; level 2; protein_id "ENSMUSP00000076533.4"; transcript_support_level "1"; mgi_id "MGI:97808"; tag "basic"; tag "CCDS"; ccdsid "CCDS16743.1"; havana_gene "OTTMUSG00000015498.1"; havana_transcript "OTTMUST00000036810.1";
chr2	HAVANA	CDS	130359651	130359735	0	+	2	gene_id "ENSMUSG00000027303.19"; transcript_id "ENSMUST00000077303.4"; gene_type "protein_coding"; gene_name "Ptpra"; transcript_type "protein_coding"; transcript_name "Ptpra-202"; exon_number 4; exon_id "ENSMUSE00000168206.2"; level 2; protein_id "ENSMUSP00000076533.4"; transcript_support_level "1"; mgi_id "MGI:97808"; tag "basic"; tag "CCDS"; ccdsid "CCDS16743.1"; havana_gene "OTTMUSG00000015498.1"; havana_transcript "OTTMUST00000036810.1";
chr2	ENSEMBL_gcm37	exon	130359651	130359735	1.09285629618634	+	.	gene_id "ENSMUSG00000027303.19"; transcript_id "ENSMUSG00000027303.19_tx_3"; exon_id "chr2_130359651_130359735_+"; exonnum "6"; txlen "3335";
chr2	HAVANA	exon	130360870	130360943	0	+	.	gene_id "ENSMUSG00000027303.19"; transcript_id "ENSMUST00000028769.14"; gene_type "protein_coding"; gene_name "Ptpra"; transcript_type "protein_coding"; transcript_name "Ptpra-201"; exon_number 5; exon_id "ENSMUSE00000168215.2"; level 2; protein_id "ENSMUSP00000028769.7"; transcript_support_level "1"; mgi_id "MGI:97808"; tag "basic"; tag "Ensembl_canonical"; tag "GENCODE_Primary"; tag "appris_principal_1"; tag "CCDS"; ccdsid "CCDS50712.1"; havana_gene "OTTMUSG00000015498.1"; havana_transcript "OTTMUST00000036809.1";
chr2	HAVANA	CDS	130360870	130360943	0	+	1	gene_id "ENSMUSG00000027303.19"; transcript_id "ENSMUST00000028769.14"; gene_type "protein_coding"; gene_name "Ptpra"; transcript_type "protein_coding"; transcript_name "Ptpra-201"; exon_number 5; exon_id "ENSMUSE00000168215.2"; level 2; protein_id "ENSMUSP00000028769.7"; transcript_support_level "1"; mgi_id "MGI:97808"; tag "basic"; tag "Ensembl_canonical"; tag "GENCODE_Primary"; tag "appris_principal_1"; tag "CCDS"; ccdsid "CCDS50712.1"; havana_gene "OTTMUSG00000015498.1"; havana_transcript "OTTMUST00000036809.1";
chr2	HAVANA	exon	130360870	130360943	0	+	.	gene_id "ENSMUSG00000027303.19"; transcript_id "ENSMUST00000230981.2"; gene_type "protein_coding"; gene_name "Ptpra"; transcript_type "protein_coding"; transcript_name "Ptpra-210"; exon_number 6; exon_id "ENSMUSE00000168215.2"; level 2; protein_id "ENSMUSP00000155099.2"; mgi_id "MGI:97808"; tag "mRNA_end_NF"; tag "cds_end_NF"; havana_gene "OTTMUSG00000015498.1"; havana_transcript "OTTMUST00000170917.1";
chr2	HAVANA	CDS	130360870	130360943	0	+	1	gene_id "ENSMUSG00000027303.19"; transcript_id "ENSMUST00000230981.2"; gene_type "protein_coding"; gene_name "Ptpra"; transcript_type "protein_coding"; transcript_name "Ptpra-210"; exon_number 6; exon_id "ENSMUSE00000168215.2"; level 2; protein_id "ENSMUSP00000155099.2"; mgi_id "MGI:97808"; tag "mRNA_end_NF"; tag "cds_end_NF"; havana_gene "OTTMUSG00000015498.1"; havana_transcript "OTTMUST00000170917.1";
chr2	HAVANA	exon	130360870	130360943	0	+	.	gene_id "ENSMUSG00000027303.19"; transcript_id "ENSMUST00000077303.4"; gene_type "protein_coding"; gene_name "Ptpra"; transcript_type "protein_coding"; transcript_name "Ptpra-202"; exon_number 5; exon_id "ENSMUSE00000168215.2"; level 2; protein_id "ENSMUSP00000076533.4"; transcript_support_level "1"; mgi_id "MGI:97808"; tag "basic"; tag "CCDS"; ccdsid "CCDS16743.1"; havana_gene "OTTMUSG00000015498.1"; havana_transcript "OTTMUST00000036810.1";
chr2	HAVANA	CDS	130360870	130360943	0	+	1	gene_id "ENSMUSG00000027303.19"; transcript_id "ENSMUST00000077303.4"; gene_type "protein_coding"; gene_name "Ptpra"; transcript_type "protein_coding"; transcript_name "Ptpra-202"; exon_number 5; exon_id "ENSMUSE00000168215.2"; level 2; protein_id "ENSMUSP00000076533.4"; transcript_support_level "1"; mgi_id "MGI:97808"; tag "basic"; tag "CCDS"; ccdsid "CCDS16743.1"; havana_gene "OTTMUSG00000015498.1"; havana_transcript "OTTMUST00000036810.1";
chr2	ENSEMBL_gcm37	exon	130360870	130360943	1.09285629618634	+	.	gene_id "ENSMUSG00000027303.19"; transcript_id "ENSMUSG00000027303.19_tx_3"; exon_id "chr2_130360870_130360943_+"; exonnum "7"; txlen "3335";
chr2	HAVANA	exon	130361292	130361428	0	+	.	gene_id "ENSMUSG00000027303.19"; transcript_id "ENSMUST00000028769.14"; gene_type "protein_coding"; gene_name "Ptpra"; transcript_type "protein_coding"; transcript_name "Ptpra-201"; exon_number 6; exon_id "ENSMUSE00000168191.2"; level 2; protein_id "ENSMUSP00000028769.7"; transcript_support_level "1"; mgi_id "MGI:97808"; tag "basic"; tag "Ensembl_canonical"; tag "GENCODE_Primary"; tag "appris_principal_1"; tag "CCDS"; ccdsid "CCDS50712.1"; havana_gene "OTTMUSG00000015498.1"; havana_transcript "OTTMUST00000036809.1";
chr2	HAVANA	CDS	130361292	130361428	0	+	2	gene_id "ENSMUSG00000027303.19"; transcript_id "ENSMUST00000028769.14"; gene_type "protein_coding"; gene_name "Ptpra"; transcript_type "protein_coding"; transcript_name "Ptpra-201"; exon_number 6; exon_id "ENSMUSE00000168191.2"; level 2; protein_id "ENSMUSP00000028769.7"; transcript_support_level "1"; mgi_id "MGI:97808"; tag "basic"; tag "Ensembl_canonical"; tag "GENCODE_Primary"; tag "appris_principal_1"; tag "CCDS"; ccdsid "CCDS50712.1"; havana_gene "OTTMUSG00000015498.1"; havana_transcript "OTTMUST00000036809.1";
chr2	HAVANA	exon	130361292	130361428	0	+	.	gene_id "ENSMUSG00000027303.19"; transcript_id "ENSMUST00000230981.2"; gene_type "protein_coding"; gene_name "Ptpra"; transcript_type "protein_coding"; transcript_name "Ptpra-210"; exon_number 7; exon_id "ENSMUSE00000168191.2"; level 2; protein_id "ENSMUSP00000155099.2"; mgi_id "MGI:97808"; tag "mRNA_end_NF"; tag "cds_end_NF"; havana_gene "OTTMUSG00000015498.1"; havana_transcript "OTTMUST00000170917.1";
chr2	HAVANA	CDS	130361292	130361428	0	+	2	gene_id "ENSMUSG00000027303.19"; transcript_id "ENSMUST00000230981.2"; gene_type "protein_coding"; gene_name "Ptpra"; transcript_type "protein_coding"; transcript_name "Ptpra-210"; exon_number 7; exon_id "ENSMUSE00000168191.2"; level 2; protein_id "ENSMUSP00000155099.2"; mgi_id "MGI:97808"; tag "mRNA_end_NF"; tag "cds_end_NF"; havana_gene "OTTMUSG00000015498.1"; havana_transcript "OTTMUST00000170917.1";
chr2	HAVANA	exon	130361292	130361428	0	+	.	gene_id "ENSMUSG00000027303.19"; transcript_id "ENSMUST00000077303.4"; gene_type "protein_coding"; gene_name "Ptpra"; transcript_type "protein_coding"; transcript_name "Ptpra-202"; exon_number 6; exon_id "ENSMUSE00000168191.2"; level 2; protein_id "ENSMUSP00000076533.4"; transcript_support_level "1"; mgi_id "MGI:97808"; tag "basic"; tag "CCDS"; ccdsid "CCDS16743.1"; havana_gene "OTTMUSG00000015498.1"; havana_transcript "OTTMUST00000036810.1";
chr2	HAVANA	CDS	130361292	130361428	0	+	2	gene_id "ENSMUSG00000027303.19"; transcript_id "ENSMUST00000077303.4"; gene_type "protein_coding"; gene_name "Ptpra"; transcript_type "protein_coding"; transcript_name "Ptpra-202"; exon_number 6; exon_id "ENSMUSE00000168191.2"; level 2; protein_id "ENSMUSP00000076533.4"; transcript_support_level "1"; mgi_id "MGI:97808"; tag "basic"; tag "CCDS"; ccdsid "CCDS16743.1"; havana_gene "OTTMUSG00000015498.1"; havana_transcript "OTTMUST00000036810.1";
chr2	ENSEMBL_gcm37	exon	130361292	130361428	1.09285629618634	+	.	gene_id "ENSMUSG00000027303.19"; transcript_id "ENSMUSG00000027303.19_tx_3"; exon_id "chr2_130361292_130361428_+"; exonnum "8"; txlen "3335";
chr2	HAVANA	gene	130365915	130369204	0	+	.	gene_id "ENSMUSG00000115955.2"; gene_type "TEC"; gene_name "9530056E24Rik"; level 2; mgi_id "MGI:2441750"; havana_gene "OTTMUSG00000070742.1";
chr2	HAVANA	transcript	130365915	130369204	0	+	.	gene_id "ENSMUSG00000115955.2"; transcript_id "ENSMUST00000229108.2"; gene_type "TEC"; gene_name "9530056E24Rik"; transcript_type "TEC"; transcript_name "9530056E24Rik-201"; level 2; mgi_id "MGI:2441750"; tag "basic"; tag "Ensembl_canonical"; tag "GENCODE_Primary"; havana_gene "OTTMUSG00000070742.1"; havana_transcript "OTTMUST00000170923.1";
chr2	HAVANA	exon	130365915	130369204	0	+	.	gene_id "ENSMUSG00000115955.2"; transcript_id "ENSMUST00000229108.2"; gene_type "TEC"; gene_name "9530056E24Rik"; transcript_type "TEC"; transcript_name "9530056E24Rik-201"; exon_number 1; exon_id "ENSMUSE00001438512.2"; level 2; mgi_id "MGI:2441750"; tag "basic"; tag "Ensembl_canonical"; tag "GENCODE_Primary"; havana_gene "OTTMUSG00000070742.1"; havana_transcript "OTTMUST00000170923.1";
chr2	HAVANA	exon	130373890	130374099	0	+	.	gene_id "ENSMUSG00000027303.19"; transcript_id "ENSMUST00000230516.2"; gene_type "protein_coding"; gene_name "Ptpra"; transcript_type "retained_intron"; transcript_name "Ptpra-206"; exon_number 1; exon_id "ENSMUSE00001438360.2"; level 2; mgi_id "MGI:97808"; tag "RNA_Seq_supported_only"; havana_gene "OTTMUSG00000015498.1"; havana_transcript "OTTMUST00000170928.1";
chr2	HAVANA	transcript	130373890	130375303	0	+	.	gene_id "ENSMUSG00000027303.19"; transcript_id "ENSMUST00000230516.2"; gene_type "protein_coding"; gene_name "Ptpra"; transcript_type "retained_intron"; transcript_name "Ptpra-206"; level 2; mgi_id "MGI:97808"; tag "RNA_Seq_supported_only"; havana_gene "OTTMUSG00000015498.1"; havana_transcript "OTTMUST00000170928.1";
chr2	HAVANA	exon	130374009	130374099	0	+	.	gene_id "ENSMUSG00000027303.19"; transcript_id "ENSMUST00000028769.14"; gene_type "protein_coding"; gene_name "Ptpra"; transcript_type "protein_coding"; transcript_name "Ptpra-201"; exon_number 7; exon_id "ENSMUSE00000168200.2"; level 2; protein_id "ENSMUSP00000028769.7"; transcript_support_level "1"; mgi_id "MGI:97808"; tag "basic"; tag "Ensembl_canonical"; tag "GENCODE_Primary"; tag "appris_principal_1"; tag "CCDS"; ccdsid "CCDS50712.1"; havana_gene "OTTMUSG00000015498.1"; havana_transcript "OTTMUST00000036809.1";
chr2	HAVANA	CDS	130374009	130374099	0	+	0	gene_id "ENSMUSG00000027303.19"; transcript_id "ENSMUST00000028769.14"; gene_type "protein_coding"; gene_name "Ptpra"; transcript_type "protein_coding"; transcript_name "Ptpra-201"; exon_number 7; exon_id "ENSMUSE00000168200.2"; level 2; protein_id "ENSMUSP00000028769.7"; transcript_support_level "1"; mgi_id "MGI:97808"; tag "basic"; tag "Ensembl_canonical"; tag "GENCODE_Primary"; tag "appris_principal_1"; tag "CCDS"; ccdsid "CCDS50712.1"; havana_gene "OTTMUSG00000015498.1"; havana_transcript "OTTMUST00000036809.1";
chr2	HAVANA	exon	130374009	130374099	0	+	.	gene_id "ENSMUSG00000027303.19"; transcript_id "ENSMUST00000230981.2"; gene_type "protein_coding"; gene_name "Ptpra"; transcript_type "protein_coding"; transcript_name "Ptpra-210"; exon_number 8; exon_id "ENSMUSE00000168200.2"; level 2; protein_id "ENSMUSP00000155099.2"; mgi_id "MGI:97808"; tag "mRNA_end_NF"; tag "cds_end_NF"; havana_gene "OTTMUSG00000015498.1"; havana_transcript "OTTMUST00000170917.1";
chr2	HAVANA	CDS	130374009	130374099	0	+	0	gene_id "ENSMUSG00000027303.19"; transcript_id "ENSMUST00000230981.2"; gene_type "protein_coding"; gene_name "Ptpra"; transcript_type "protein_coding"; transcript_name "Ptpra-210"; exon_number 8; exon_id "ENSMUSE00000168200.2"; level 2; protein_id "ENSMUSP00000155099.2"; mgi_id "MGI:97808"; tag "mRNA_end_NF"; tag "cds_end_NF"; havana_gene "OTTMUSG00000015498.1"; havana_transcript "OTTMUST00000170917.1";
chr2	HAVANA	exon	130374009	130374099	0	+	.	gene_id "ENSMUSG00000027303.19"; transcript_id "ENSMUST00000077303.4"; gene_type "protein_coding"; gene_name "Ptpra"; transcript_type "protein_coding"; transcript_name "Ptpra-202"; exon_number 7; exon_id "ENSMUSE00000168200.2"; level 2; protein_id "ENSMUSP00000076533.4"; transcript_support_level "1"; mgi_id "MGI:97808"; tag "basic"; tag "CCDS"; ccdsid "CCDS16743.1"; havana_gene "OTTMUSG00000015498.1"; havana_transcript "OTTMUST00000036810.1";
chr2	HAVANA	CDS	130374009	130374099	0	+	0	gene_id "ENSMUSG00000027303.19"; transcript_id "ENSMUST00000077303.4"; gene_type "protein_coding"; gene_name "Ptpra"; transcript_type "protein_coding"; transcript_name "Ptpra-202"; exon_number 7; exon_id "ENSMUSE00000168200.2"; level 2; protein_id "ENSMUSP00000076533.4"; transcript_support_level "1"; mgi_id "MGI:97808"; tag "basic"; tag "CCDS"; ccdsid "CCDS16743.1"; havana_gene "OTTMUSG00000015498.1"; havana_transcript "OTTMUST00000036810.1";
chr2	ENSEMBL_gcm37	exon	130374009	130374099	1.09285629618634	+	.	gene_id "ENSMUSG00000027303.19"; transcript_id "ENSMUSG00000027303.19_tx_3"; exon_id "chr2_130374009_130374099_+"; exonnum "9"; txlen "3335";
chr2	HAVANA	exon	130374409	130374516	0	+	.	gene_id "ENSMUSG00000027303.19"; transcript_id "ENSMUST00000077303.4"; gene_type "protein_coding"; gene_name "Ptpra"; transcript_type "protein_coding"; transcript_name "Ptpra-202"; exon_number 8; exon_id "ENSMUSE00000168212.2"; level 2; protein_id "ENSMUSP00000076533.4"; transcript_support_level "1"; mgi_id "MGI:97808"; tag "basic"; tag "CCDS"; ccdsid "CCDS16743.1"; havana_gene "OTTMUSG00000015498.1"; havana_transcript "OTTMUST00000036810.1";
chr2	HAVANA	CDS	130374409	130374516	0	+	2	gene_id "ENSMUSG00000027303.19"; transcript_id "ENSMUST00000077303.4"; gene_type "protein_coding"; gene_name "Ptpra"; transcript_type "protein_coding"; transcript_name "Ptpra-202"; exon_number 8; exon_id "ENSMUSE00000168212.2"; level 2; protein_id "ENSMUSP00000076533.4"; transcript_support_level "1"; mgi_id "MGI:97808"; tag "basic"; tag "CCDS"; ccdsid "CCDS16743.1"; havana_gene "OTTMUSG00000015498.1"; havana_transcript "OTTMUST00000036810.1";
chr2	HAVANA	transcript	130374591	130377544	0	+	.	gene_id "ENSMUSG00000027303.19"; transcript_id "ENSMUST00000230491.2"; gene_type "protein_coding"; gene_name "Ptpra"; transcript_type "retained_intron"; transcript_name "Ptpra-205"; level 2; mgi_id "MGI:97808"; havana_gene "OTTMUSG00000015498.1"; havana_transcript "OTTMUST00000170918.1";
chr2	HAVANA	exon	130374591	130377544	0	+	.	gene_id "ENSMUSG00000027303.19"; transcript_id "ENSMUST00000230491.2"; gene_type "protein_coding"; gene_name "Ptpra"; transcript_type "retained_intron"; transcript_name "Ptpra-205"; exon_number 1; exon_id "ENSMUSE00001441026.2"; level 2; mgi_id "MGI:97808"; havana_gene "OTTMUSG00000015498.1"; havana_transcript "OTTMUST00000170918.1";
chr2	HAVANA	exon	130375004	130375080	0	+	.	gene_id "ENSMUSG00000027303.19"; transcript_id "ENSMUST00000028769.14"; gene_type "protein_coding"; gene_name "Ptpra"; transcript_type "protein_coding"; transcript_name "Ptpra-201"; exon_number 8; exon_id "ENSMUSE00000168204.2"; level 2; protein_id "ENSMUSP00000028769.7"; transcript_support_level "1"; mgi_id "MGI:97808"; tag "basic"; tag "Ensembl_canonical"; tag "GENCODE_Primary"; tag "appris_principal_1"; tag "CCDS"; ccdsid "CCDS50712.1"; havana_gene "OTTMUSG00000015498.1"; havana_transcript "OTTMUST00000036809.1";
chr2	HAVANA	CDS	130375004	130375080	0	+	2	gene_id "ENSMUSG00000027303.19"; transcript_id "ENSMUST00000028769.14"; gene_type "protein_coding"; gene_name "Ptpra"; transcript_type "protein_coding"; transcript_name "Ptpra-201"; exon_number 8; exon_id "ENSMUSE00000168204.2"; level 2; protein_id "ENSMUSP00000028769.7"; transcript_support_level "1"; mgi_id "MGI:97808"; tag "basic"; tag "Ensembl_canonical"; tag "GENCODE_Primary"; tag "appris_principal_1"; tag "CCDS"; ccdsid "CCDS50712.1"; havana_gene "OTTMUSG00000015498.1"; havana_transcript "OTTMUST00000036809.1";
chr2	HAVANA	exon	130375004	130375080	0	+	.	gene_id "ENSMUSG00000027303.19"; transcript_id "ENSMUST00000230981.2"; gene_type "protein_coding"; gene_name "Ptpra"; transcript_type "protein_coding"; transcript_name "Ptpra-210"; exon_number 9; exon_id "ENSMUSE00000168204.2"; level 2; protein_id "ENSMUSP00000155099.2"; mgi_id "MGI:97808"; tag "mRNA_end_NF"; tag "cds_end_NF"; havana_gene "OTTMUSG00000015498.1"; havana_transcript "OTTMUST00000170917.1";
chr2	HAVANA	CDS	130375004	130375080	0	+	2	gene_id "ENSMUSG00000027303.19"; transcript_id "ENSMUST00000230981.2"; gene_type "protein_coding"; gene_name "Ptpra"; transcript_type "protein_coding"; transcript_name "Ptpra-210"; exon_number 9; exon_id "ENSMUSE00000168204.2"; level 2; protein_id "ENSMUSP00000155099.2"; mgi_id "MGI:97808"; tag "mRNA_end_NF"; tag "cds_end_NF"; havana_gene "OTTMUSG00000015498.1"; havana_transcript "OTTMUST00000170917.1";
chr2	HAVANA	exon	130375004	130375080	0	+	.	gene_id "ENSMUSG00000027303.19"; transcript_id "ENSMUST00000077303.4"; gene_type "protein_coding"; gene_name "Ptpra"; transcript_type "protein_coding"; transcript_name "Ptpra-202"; exon_number 9; exon_id "ENSMUSE00000168204.2"; level 2; protein_id "ENSMUSP00000076533.4"; transcript_support_level "1"; mgi_id "MGI:97808"; tag "basic"; tag "CCDS"; ccdsid "CCDS16743.1"; havana_gene "OTTMUSG00000015498.1"; havana_transcript "OTTMUST00000036810.1";
chr2	HAVANA	CDS	130375004	130375080	0	+	2	gene_id "ENSMUSG00000027303.19"; transcript_id "ENSMUST00000077303.4"; gene_type "protein_coding"; gene_name "Ptpra"; transcript_type "protein_coding"; transcript_name "Ptpra-202"; exon_number 9; exon_id "ENSMUSE00000168204.2"; level 2; protein_id "ENSMUSP00000076533.4"; transcript_support_level "1"; mgi_id "MGI:97808"; tag "basic"; tag "CCDS"; ccdsid "CCDS16743.1"; havana_gene "OTTMUSG00000015498.1"; havana_transcript "OTTMUST00000036810.1";
chr2	ENSEMBL_gcm37	exon	130375004	130375080	1.09285629618634	+	.	gene_id "ENSMUSG00000027303.19"; transcript_id "ENSMUSG00000027303.19_tx_3"; exon_id "chr2_130375004_130375080_+"; exonnum "10"; txlen "3335";
chr2	HAVANA	exon	130375004	130375303	0	+	.	gene_id "ENSMUSG00000027303.19"; transcript_id "ENSMUST00000230516.2"; gene_type "protein_coding"; gene_name "Ptpra"; transcript_type "retained_intron"; transcript_name "Ptpra-206"; exon_number 2; exon_id "ENSMUSE00001440327.2"; level 2; mgi_id "MGI:97808"; tag "RNA_Seq_supported_only"; havana_gene "OTTMUSG00000015498.1"; havana_transcript "OTTMUST00000170928.1";
chr2	HAVANA	exon	130375050	130375080	0	+	.	gene_id "ENSMUSG00000027303.19"; transcript_id "ENSMUST00000230615.2"; gene_type "protein_coding"; gene_name "Ptpra"; transcript_type "retained_intron"; transcript_name "Ptpra-207"; exon_number 1; exon_id "ENSMUSE00001439829.2"; level 2; mgi_id "MGI:97808"; havana_gene "OTTMUSG00000015498.1"; havana_transcript "OTTMUST00000170925.1";
chr2	HAVANA	transcript	130375050	130377970	0	+	.	gene_id "ENSMUSG00000027303.19"; transcript_id "ENSMUST00000230615.2"; gene_type "protein_coding"; gene_name "Ptpra"; transcript_type "retained_intron"; transcript_name "Ptpra-207"; level 2; mgi_id "MGI:97808"; havana_gene "OTTMUSG00000015498.1"; havana_transcript "OTTMUST00000170925.1";
chr2	HAVANA	exon	130377243	130377279	0	+	.	gene_id "ENSMUSG00000027303.19"; transcript_id "ENSMUST00000028769.14"; gene_type "protein_coding"; gene_name "Ptpra"; transcript_type "protein_coding"; transcript_name "Ptpra-201"; exon_number 9; exon_id "ENSMUSE00000558873.2"; level 2; protein_id "ENSMUSP00000028769.7"; transcript_support_level "1"; mgi_id "MGI:97808"; tag "basic"; tag "Ensembl_canonical"; tag "GENCODE_Primary"; tag "appris_principal_1"; tag "CCDS"; ccdsid "CCDS50712.1"; havana_gene "OTTMUSG00000015498.1"; havana_transcript "OTTMUST00000036809.1";
chr2	HAVANA	CDS	130377243	130377279	0	+	0	gene_id "ENSMUSG00000027303.19"; transcript_id "ENSMUST00000028769.14"; gene_type "protein_coding"; gene_name "Ptpra"; transcript_type "protein_coding"; transcript_name "Ptpra-201"; exon_number 9; exon_id "ENSMUSE00000558873.2"; level 2; protein_id "ENSMUSP00000028769.7"; transcript_support_level "1"; mgi_id "MGI:97808"; tag "basic"; tag "Ensembl_canonical"; tag "GENCODE_Primary"; tag "appris_principal_1"; tag "CCDS"; ccdsid "CCDS50712.1"; havana_gene "OTTMUSG00000015498.1"; havana_transcript "OTTMUST00000036809.1";
chr2	HAVANA	exon	130377243	130377279	0	+	.	gene_id "ENSMUSG00000027303.19"; transcript_id "ENSMUST00000230981.2"; gene_type "protein_coding"; gene_name "Ptpra"; transcript_type "protein_coding"; transcript_name "Ptpra-210"; exon_number 10; exon_id "ENSMUSE00000558873.2"; level 2; protein_id "ENSMUSP00000155099.2"; mgi_id "MGI:97808"; tag "mRNA_end_NF"; tag "cds_end_NF"; havana_gene "OTTMUSG00000015498.1"; havana_transcript "OTTMUST00000170917.1";
chr2	HAVANA	CDS	130377243	130377279	0	+	0	gene_id "ENSMUSG00000027303.19"; transcript_id "ENSMUST00000230981.2"; gene_type "protein_coding"; gene_name "Ptpra"; transcript_type "protein_coding"; transcript_name "Ptpra-210"; exon_number 10; exon_id "ENSMUSE00000558873.2"; level 2; protein_id "ENSMUSP00000155099.2"; mgi_id "MGI:97808"; tag "mRNA_end_NF"; tag "cds_end_NF"; havana_gene "OTTMUSG00000015498.1"; havana_transcript "OTTMUST00000170917.1";
chr2	HAVANA	exon	130377243	130377279	0	+	.	gene_id "ENSMUSG00000027303.19"; transcript_id "ENSMUST00000077303.4"; gene_type "protein_coding"; gene_name "Ptpra"; transcript_type "protein_coding"; transcript_name "Ptpra-202"; exon_number 10; exon_id "ENSMUSE00000558873.2"; level 2; protein_id "ENSMUSP00000076533.4"; transcript_support_level "1"; mgi_id "MGI:97808"; tag "basic"; tag "CCDS"; ccdsid "CCDS16743.1"; havana_gene "OTTMUSG00000015498.1"; havana_transcript "OTTMUST00000036810.1";
chr2	HAVANA	CDS	130377243	130377279	0	+	0	gene_id "ENSMUSG00000027303.19"; transcript_id "ENSMUST00000077303.4"; gene_type "protein_coding"; gene_name "Ptpra"; transcript_type "protein_coding"; transcript_name "Ptpra-202"; exon_number 10; exon_id "ENSMUSE00000558873.2"; level 2; protein_id "ENSMUSP00000076533.4"; transcript_support_level "1"; mgi_id "MGI:97808"; tag "basic"; tag "CCDS"; ccdsid "CCDS16743.1"; havana_gene "OTTMUSG00000015498.1"; havana_transcript "OTTMUST00000036810.1";
chr2	ENSEMBL_gcm37	exon	130377243	130377279	1.09285629618634	+	.	gene_id "ENSMUSG00000027303.19"; transcript_id "ENSMUSG00000027303.19_tx_3"; exon_id "chr2_130377243_130377279_+"; exonnum "11"; txlen "3335";
chr2	HAVANA	exon	130377243	130377970	0	+	.	gene_id "ENSMUSG00000027303.19"; transcript_id "ENSMUST00000230615.2"; gene_type "protein_coding"; gene_name "Ptpra"; transcript_type "retained_intron"; transcript_name "Ptpra-207"; exon_number 2; exon_id "ENSMUSE00001440709.2"; level 2; mgi_id "MGI:97808"; havana_gene "OTTMUSG00000015498.1"; havana_transcript "OTTMUST00000170925.1";
chr2	HAVANA	exon	130379472	130379569	0	+	.	gene_id "ENSMUSG00000027303.19"; transcript_id "ENSMUST00000028769.14"; gene_type "protein_coding"; gene_name "Ptpra"; transcript_type "protein_coding"; transcript_name "Ptpra-201"; exon_number 10; exon_id "ENSMUSE00000558870.2"; level 2; protein_id "ENSMUSP00000028769.7"; transcript_support_level "1"; mgi_id "MGI:97808"; tag "basic"; tag "Ensembl_canonical"; tag "GENCODE_Primary"; tag "appris_principal_1"; tag "CCDS"; ccdsid "CCDS50712.1"; havana_gene "OTTMUSG00000015498.1"; havana_transcript "OTTMUST00000036809.1";
chr2	HAVANA	CDS	130379472	130379569	0	+	2	gene_id "ENSMUSG00000027303.19"; transcript_id "ENSMUST00000028769.14"; gene_type "protein_coding"; gene_name "Ptpra"; transcript_type "protein_coding"; transcript_name "Ptpra-201"; exon_number 10; exon_id "ENSMUSE00000558870.2"; level 2; protein_id "ENSMUSP00000028769.7"; transcript_support_level "1"; mgi_id "MGI:97808"; tag "basic"; tag "Ensembl_canonical"; tag "GENCODE_Primary"; tag "appris_principal_1"; tag "CCDS"; ccdsid "CCDS50712.1"; havana_gene "OTTMUSG00000015498.1"; havana_transcript "OTTMUST00000036809.1";
chr2	HAVANA	exon	130379472	130379569	0	+	.	gene_id "ENSMUSG00000027303.19"; transcript_id "ENSMUST00000230981.2"; gene_type "protein_coding"; gene_name "Ptpra"; transcript_type "protein_coding"; transcript_name "Ptpra-210"; exon_number 11; exon_id "ENSMUSE00000558870.2"; level 2; protein_id "ENSMUSP00000155099.2"; mgi_id "MGI:97808"; tag "mRNA_end_NF"; tag "cds_end_NF"; havana_gene "OTTMUSG00000015498.1"; havana_transcript "OTTMUST00000170917.1";
chr2	HAVANA	CDS	130379472	130379569	0	+	2	gene_id "ENSMUSG00000027303.19"; transcript_id "ENSMUST00000230981.2"; gene_type "protein_coding"; gene_name "Ptpra"; transcript_type "protein_coding"; transcript_name "Ptpra-210"; exon_number 11; exon_id "ENSMUSE00000558870.2"; level 2; protein_id "ENSMUSP00000155099.2"; mgi_id "MGI:97808"; tag "mRNA_end_NF"; tag "cds_end_NF"; havana_gene "OTTMUSG00000015498.1"; havana_transcript "OTTMUST00000170917.1";
chr2	HAVANA	exon	130379472	130379569	0	+	.	gene_id "ENSMUSG00000027303.19"; transcript_id "ENSMUST00000077303.4"; gene_type "protein_coding"; gene_name "Ptpra"; transcript_type "protein_coding"; transcript_name "Ptpra-202"; exon_number 11; exon_id "ENSMUSE00000558870.2"; level 2; protein_id "ENSMUSP00000076533.4"; transcript_support_level "1"; mgi_id "MGI:97808"; tag "basic"; tag "CCDS"; ccdsid "CCDS16743.1"; havana_gene "OTTMUSG00000015498.1"; havana_transcript "OTTMUST00000036810.1";
chr2	HAVANA	CDS	130379472	130379569	0	+	2	gene_id "ENSMUSG00000027303.19"; transcript_id "ENSMUST00000077303.4"; gene_type "protein_coding"; gene_name "Ptpra"; transcript_type "protein_coding"; transcript_name "Ptpra-202"; exon_number 11; exon_id "ENSMUSE00000558870.2"; level 2; protein_id "ENSMUSP00000076533.4"; transcript_support_level "1"; mgi_id "MGI:97808"; tag "basic"; tag "CCDS"; ccdsid "CCDS16743.1"; havana_gene "OTTMUSG00000015498.1"; havana_transcript "OTTMUST00000036810.1";
chr2	ENSEMBL_gcm37	exon	130379472	130379569	1.09285629618634	+	.	gene_id "ENSMUSG00000027303.19"; transcript_id "ENSMUSG00000027303.19_tx_3"; exon_id "chr2_130379472_130379569_+"; exonnum "12"; txlen "3335";
chr2	HAVANA	exon	130381555	130381636	0	+	.	gene_id "ENSMUSG00000027303.19"; transcript_id "ENSMUST00000230981.2"; gene_type "protein_coding"; gene_name "Ptpra"; transcript_type "protein_coding"; transcript_name "Ptpra-210"; exon_number 12; exon_id "ENSMUSE00001438629.2"; level 2; protein_id "ENSMUSP00000155099.2"; mgi_id "MGI:97808"; tag "mRNA_end_NF"; tag "cds_end_NF"; havana_gene "OTTMUSG00000015498.1"; havana_transcript "OTTMUST00000170917.1";
chr2	HAVANA	CDS	130381555	130381636	0	+	0	gene_id "ENSMUSG00000027303.19"; transcript_id "ENSMUST00000230981.2"; gene_type "protein_coding"; gene_name "Ptpra"; transcript_type "protein_coding"; transcript_name "Ptpra-210"; exon_number 12; exon_id "ENSMUSE00001438629.2"; level 2; protein_id "ENSMUSP00000155099.2"; mgi_id "MGI:97808"; tag "mRNA_end_NF"; tag "cds_end_NF"; havana_gene "OTTMUSG00000015498.1"; havana_transcript "OTTMUST00000170917.1";
chr2	HAVANA	exon	130381555	130381674	0	+	.	gene_id "ENSMUSG00000027303.19"; transcript_id "ENSMUST00000028769.14"; gene_type "protein_coding"; gene_name "Ptpra"; transcript_type "protein_coding"; transcript_name "Ptpra-201"; exon_number 11; exon_id "ENSMUSE00000168213.2"; level 2; protein_id "ENSMUSP00000028769.7"; transcript_support_level "1"; mgi_id "MGI:97808"; tag "basic"; tag "Ensembl_canonical"; tag "GENCODE_Primary"; tag "appris_principal_1"; tag "CCDS"; ccdsid "CCDS50712.1"; havana_gene "OTTMUSG00000015498.1"; havana_transcript "OTTMUST00000036809.1";
chr2	HAVANA	CDS	130381555	130381674	0	+	0	gene_id "ENSMUSG00000027303.19"; transcript_id "ENSMUST00000028769.14"; gene_type "protein_coding"; gene_name "Ptpra"; transcript_type "protein_coding"; transcript_name "Ptpra-201"; exon_number 11; exon_id "ENSMUSE00000168213.2"; level 2; protein_id "ENSMUSP00000028769.7"; transcript_support_level "1"; mgi_id "MGI:97808"; tag "basic"; tag "Ensembl_canonical"; tag "GENCODE_Primary"; tag "appris_principal_1"; tag "CCDS"; ccdsid "CCDS50712.1"; havana_gene "OTTMUSG00000015498.1"; havana_transcript "OTTMUST00000036809.1";
chr2	HAVANA	exon	130381555	130381674	0	+	.	gene_id "ENSMUSG00000027303.19"; transcript_id "ENSMUST00000077303.4"; gene_type "protein_coding"; gene_name "Ptpra"; transcript_type "protein_coding"; transcript_name "Ptpra-202"; exon_number 12; exon_id "ENSMUSE00000168213.2"; level 2; protein_id "ENSMUSP00000076533.4"; transcript_support_level "1"; mgi_id "MGI:97808"; tag "basic"; tag "CCDS"; ccdsid "CCDS16743.1"; havana_gene "OTTMUSG00000015498.1"; havana_transcript "OTTMUST00000036810.1";
chr2	HAVANA	CDS	130381555	130381674	0	+	0	gene_id "ENSMUSG00000027303.19"; transcript_id "ENSMUST00000077303.4"; gene_type "protein_coding"; gene_name "Ptpra"; transcript_type "protein_coding"; transcript_name "Ptpra-202"; exon_number 12; exon_id "ENSMUSE00000168213.2"; level 2; protein_id "ENSMUSP00000076533.4"; transcript_support_level "1"; mgi_id "MGI:97808"; tag "basic"; tag "CCDS"; ccdsid "CCDS16743.1"; havana_gene "OTTMUSG00000015498.1"; havana_transcript "OTTMUST00000036810.1";
chr2	ENSEMBL_gcm37	exon	130381555	130381674	1.09285629618634	+	.	gene_id "ENSMUSG00000027303.19"; transcript_id "ENSMUSG00000027303.19_tx_3"; exon_id "chr2_130381555_130381674_+"; exonnum "13"; txlen "3335";
chr2	HAVANA	transcript	130382257	130382939	0	+	.	gene_id "ENSMUSG00000027303.19"; transcript_id "ENSMUST00000229814.2"; gene_type "protein_coding"; gene_name "Ptpra"; transcript_type "retained_intron"; transcript_name "Ptpra-204"; level 2; mgi_id "MGI:97808"; havana_gene "OTTMUSG00000015498.1"; havana_transcript "OTTMUST00000170926.1";
chr2	HAVANA	exon	130382257	130382939	0	+	.	gene_id "ENSMUSG00000027303.19"; transcript_id "ENSMUST00000229814.2"; gene_type "protein_coding"; gene_name "Ptpra"; transcript_type "retained_intron"; transcript_name "Ptpra-204"; exon_number 1; exon_id "ENSMUSE00001437885.2"; level 2; mgi_id "MGI:97808"; havana_gene "OTTMUSG00000015498.1"; havana_transcript "OTTMUST00000170926.1";
chr2	HAVANA	exon	130382403	130382569	0	+	.	gene_id "ENSMUSG00000027303.19"; transcript_id "ENSMUST00000028769.14"; gene_type "protein_coding"; gene_name "Ptpra"; transcript_type "protein_coding"; transcript_name "Ptpra-201"; exon_number 12; exon_id "ENSMUSE00000259779.2"; level 2; protein_id "ENSMUSP00000028769.7"; transcript_support_level "1"; mgi_id "MGI:97808"; tag "basic"; tag "Ensembl_canonical"; tag "GENCODE_Primary"; tag "appris_principal_1"; tag "CCDS"; ccdsid "CCDS50712.1"; havana_gene "OTTMUSG00000015498.1"; havana_transcript "OTTMUST00000036809.1";
chr2	HAVANA	CDS	130382403	130382569	0	+	0	gene_id "ENSMUSG00000027303.19"; transcript_id "ENSMUST00000028769.14"; gene_type "protein_coding"; gene_name "Ptpra"; transcript_type "protein_coding"; transcript_name "Ptpra-201"; exon_number 12; exon_id "ENSMUSE00000259779.2"; level 2; protein_id "ENSMUSP00000028769.7"; transcript_support_level "1"; mgi_id "MGI:97808"; tag "basic"; tag "Ensembl_canonical"; tag "GENCODE_Primary"; tag "appris_principal_1"; tag "CCDS"; ccdsid "CCDS50712.1"; havana_gene "OTTMUSG00000015498.1"; havana_transcript "OTTMUST00000036809.1";
chr2	HAVANA	exon	130382403	130382569	0	+	.	gene_id "ENSMUSG00000027303.19"; transcript_id "ENSMUST00000077303.4"; gene_type "protein_coding"; gene_name "Ptpra"; transcript_type "protein_coding"; transcript_name "Ptpra-202"; exon_number 13; exon_id "ENSMUSE00000259779.2"; level 2; protein_id "ENSMUSP00000076533.4"; transcript_support_level "1"; mgi_id "MGI:97808"; tag "basic"; tag "CCDS"; ccdsid "CCDS16743.1"; havana_gene "OTTMUSG00000015498.1"; havana_transcript "OTTMUST00000036810.1";
chr2	HAVANA	CDS	130382403	130382569	0	+	0	gene_id "ENSMUSG00000027303.19"; transcript_id "ENSMUST00000077303.4"; gene_type "protein_coding"; gene_name "Ptpra"; transcript_type "protein_coding"; transcript_name "Ptpra-202"; exon_number 13; exon_id "ENSMUSE00000259779.2"; level 2; protein_id "ENSMUSP00000076533.4"; transcript_support_level "1"; mgi_id "MGI:97808"; tag "basic"; tag "CCDS"; ccdsid "CCDS16743.1"; havana_gene "OTTMUSG00000015498.1"; havana_transcript "OTTMUST00000036810.1";
chr2	HAVANA	exon	130382403	130382569	0	+	.	gene_id "ENSMUSG00000027303.19"; transcript_id "ENSMUST00000230640.2"; gene_type "protein_coding"; gene_name "Ptpra"; transcript_type "retained_intron"; transcript_name "Ptpra-208"; exon_number 1; exon_id "ENSMUSE00001442603.2"; level 2; mgi_id "MGI:97808"; havana_gene "OTTMUSG00000015498.1"; havana_transcript "OTTMUST00000170919.1";
chr2	ENSEMBL_gcm37	exon	130382403	130382569	1.09285629618634	+	.	gene_id "ENSMUSG00000027303.19"; transcript_id "ENSMUSG00000027303.19_tx_3"; exon_id "chr2_130382403_130382569_+"; exonnum "14"; txlen "3335";
chr2	HAVANA	transcript	130382403	130387232	0	+	.	gene_id "ENSMUSG00000027303.19"; transcript_id "ENSMUST00000230640.2"; gene_type "protein_coding"; gene_name "Ptpra"; transcript_type "retained_intron"; transcript_name "Ptpra-208"; level 2; mgi_id "MGI:97808"; havana_gene "OTTMUSG00000015498.1"; havana_transcript "OTTMUST00000170919.1";
chr2	HAVANA	exon	130383215	130383350	0	+	.	gene_id "ENSMUSG00000027303.19"; transcript_id "ENSMUST00000028769.14"; gene_type "protein_coding"; gene_name "Ptpra"; transcript_type "protein_coding"; transcript_name "Ptpra-201"; exon_number 13; exon_id "ENSMUSE00000259771.2"; level 2; protein_id "ENSMUSP00000028769.7"; transcript_support_level "1"; mgi_id "MGI:97808"; tag "basic"; tag "Ensembl_canonical"; tag "GENCODE_Primary"; tag "appris_principal_1"; tag "CCDS"; ccdsid "CCDS50712.1"; havana_gene "OTTMUSG00000015498.1"; havana_transcript "OTTMUST00000036809.1";
chr2	HAVANA	CDS	130383215	130383350	0	+	1	gene_id "ENSMUSG00000027303.19"; transcript_id "ENSMUST00000028769.14"; gene_type "protein_coding"; gene_name "Ptpra"; transcript_type "protein_coding"; transcript_name "Ptpra-201"; exon_number 13; exon_id "ENSMUSE00000259771.2"; level 2; protein_id "ENSMUSP00000028769.7"; transcript_support_level "1"; mgi_id "MGI:97808"; tag "basic"; tag "Ensembl_canonical"; tag "GENCODE_Primary"; tag "appris_principal_1"; tag "CCDS"; ccdsid "CCDS50712.1"; havana_gene "OTTMUSG00000015498.1"; havana_transcript "OTTMUST00000036809.1";
chr2	HAVANA	exon	130383215	130383350	0	+	.	gene_id "ENSMUSG00000027303.19"; transcript_id "ENSMUST00000077303.4"; gene_type "protein_coding"; gene_name "Ptpra"; transcript_type "protein_coding"; transcript_name "Ptpra-202"; exon_number 14; exon_id "ENSMUSE00000259771.2"; level 2; protein_id "ENSMUSP00000076533.4"; transcript_support_level "1"; mgi_id "MGI:97808"; tag "basic"; tag "CCDS"; ccdsid "CCDS16743.1"; havana_gene "OTTMUSG00000015498.1"; havana_transcript "OTTMUST00000036810.1";
chr2	HAVANA	CDS	130383215	130383350	0	+	1	gene_id "ENSMUSG00000027303.19"; transcript_id "ENSMUST00000077303.4"; gene_type "protein_coding"; gene_name "Ptpra"; transcript_type "protein_coding"; transcript_name "Ptpra-202"; exon_number 14; exon_id "ENSMUSE00000259771.2"; level 2; protein_id "ENSMUSP00000076533.4"; transcript_support_level "1"; mgi_id "MGI:97808"; tag "basic"; tag "CCDS"; ccdsid "CCDS16743.1"; havana_gene "OTTMUSG00000015498.1"; havana_transcript "OTTMUST00000036810.1";
chr2	HAVANA	exon	130383215	130383350	0	+	.	gene_id "ENSMUSG00000027303.19"; transcript_id "ENSMUST00000230640.2"; gene_type "protein_coding"; gene_name "Ptpra"; transcript_type "retained_intron"; transcript_name "Ptpra-208"; exon_number 2; exon_id "ENSMUSE00001439485.2"; level 2; mgi_id "MGI:97808"; havana_gene "OTTMUSG00000015498.1"; havana_transcript "OTTMUST00000170919.1";
chr2	ENSEMBL_gcm37	exon	130383215	130383350	1.09285629618634	+	.	gene_id "ENSMUSG00000027303.19"; transcript_id "ENSMUSG00000027303.19_tx_3"; exon_id "chr2_130383215_130383350_+"; exonnum "15"; txlen "3335";
chr2	HAVANA	transcript	130383545	130384424	0	+	.	gene_id "ENSMUSG00000027303.19"; transcript_id "ENSMUST00000229567.2"; gene_type "protein_coding"; gene_name "Ptpra"; transcript_type "retained_intron"; transcript_name "Ptpra-203"; level 2; mgi_id "MGI:97808"; havana_gene "OTTMUSG00000015498.1"; havana_transcript "OTTMUST00000170927.1";
chr2	HAVANA	exon	130383545	130384424	0	+	.	gene_id "ENSMUSG00000027303.19"; transcript_id "ENSMUST00000229567.2"; gene_type "protein_coding"; gene_name "Ptpra"; transcript_type "retained_intron"; transcript_name "Ptpra-203"; exon_number 1; exon_id "ENSMUSE00001437353.2"; level 2; mgi_id "MGI:97808"; havana_gene "OTTMUSG00000015498.1"; havana_transcript "OTTMUST00000170927.1";
chr2	HAVANA	exon	130384227	130384376	0	+	.	gene_id "ENSMUSG00000027303.19"; transcript_id "ENSMUST00000028769.14"; gene_type "protein_coding"; gene_name "Ptpra"; transcript_type "protein_coding"; transcript_name "Ptpra-201"; exon_number 14; exon_id "ENSMUSE00000168205.2"; level 2; protein_id "ENSMUSP00000028769.7"; transcript_support_level "1"; mgi_id "MGI:97808"; tag "basic"; tag "Ensembl_canonical"; tag "GENCODE_Primary"; tag "appris_principal_1"; tag "CCDS"; ccdsid "CCDS50712.1"; havana_gene "OTTMUSG00000015498.1"; havana_transcript "OTTMUST00000036809.1";
chr2	HAVANA	CDS	130384227	130384376	0	+	0	gene_id "ENSMUSG00000027303.19"; transcript_id "ENSMUST00000028769.14"; gene_type "protein_coding"; gene_name "Ptpra"; transcript_type "protein_coding"; transcript_name "Ptpra-201"; exon_number 14; exon_id "ENSMUSE00000168205.2"; level 2; protein_id "ENSMUSP00000028769.7"; transcript_support_level "1"; mgi_id "MGI:97808"; tag "basic"; tag "Ensembl_canonical"; tag "GENCODE_Primary"; tag "appris_principal_1"; tag "CCDS"; ccdsid "CCDS50712.1"; havana_gene "OTTMUSG00000015498.1"; havana_transcript "OTTMUST00000036809.1";
chr2	HAVANA	exon	130384227	130384376	0	+	.	gene_id "ENSMUSG00000027303.19"; transcript_id "ENSMUST00000077303.4"; gene_type "protein_coding"; gene_name "Ptpra"; transcript_type "protein_coding"; transcript_name "Ptpra-202"; exon_number 15; exon_id "ENSMUSE00000168205.2"; level 2; protein_id "ENSMUSP00000076533.4"; transcript_support_level "1"; mgi_id "MGI:97808"; tag "basic"; tag "CCDS"; ccdsid "CCDS16743.1"; havana_gene "OTTMUSG00000015498.1"; havana_transcript "OTTMUST00000036810.1";
chr2	HAVANA	CDS	130384227	130384376	0	+	0	gene_id "ENSMUSG00000027303.19"; transcript_id "ENSMUST00000077303.4"; gene_type "protein_coding"; gene_name "Ptpra"; transcript_type "protein_coding"; transcript_name "Ptpra-202"; exon_number 15; exon_id "ENSMUSE00000168205.2"; level 2; protein_id "ENSMUSP00000076533.4"; transcript_support_level "1"; mgi_id "MGI:97808"; tag "basic"; tag "CCDS"; ccdsid "CCDS16743.1"; havana_gene "OTTMUSG00000015498.1"; havana_transcript "OTTMUST00000036810.1";
chr2	HAVANA	exon	130384227	130384376	0	+	.	gene_id "ENSMUSG00000027303.19"; transcript_id "ENSMUST00000230640.2"; gene_type "protein_coding"; gene_name "Ptpra"; transcript_type "retained_intron"; transcript_name "Ptpra-208"; exon_number 3; exon_id "ENSMUSE00001437225.2"; level 2; mgi_id "MGI:97808"; havana_gene "OTTMUSG00000015498.1"; havana_transcript "OTTMUST00000170919.1";
chr2	ENSEMBL_gcm37	exon	130384227	130384376	1.09285629618634	+	.	gene_id "ENSMUSG00000027303.19"; transcript_id "ENSMUSG00000027303.19_tx_3"; exon_id "chr2_130384227_130384376_+"; exonnum "16"; txlen "3335";
chr2	HAVANA	exon	130385990	130386083	0	+	.	gene_id "ENSMUSG00000027303.19"; transcript_id "ENSMUST00000028769.14"; gene_type "protein_coding"; gene_name "Ptpra"; transcript_type "protein_coding"; transcript_name "Ptpra-201"; exon_number 15; exon_id "ENSMUSE00000168217.2"; level 2; protein_id "ENSMUSP00000028769.7"; transcript_support_level "1"; mgi_id "MGI:97808"; tag "basic"; tag "Ensembl_canonical"; tag "GENCODE_Primary"; tag "appris_principal_1"; tag "CCDS"; ccdsid "CCDS50712.1"; havana_gene "OTTMUSG00000015498.1"; havana_transcript "OTTMUST00000036809.1";
chr2	HAVANA	CDS	130385990	130386083	0	+	0	gene_id "ENSMUSG00000027303.19"; transcript_id "ENSMUST00000028769.14"; gene_type "protein_coding"; gene_name "Ptpra"; transcript_type "protein_coding"; transcript_name "Ptpra-201"; exon_number 15; exon_id "ENSMUSE00000168217.2"; level 2; protein_id "ENSMUSP00000028769.7"; transcript_support_level "1"; mgi_id "MGI:97808"; tag "basic"; tag "Ensembl_canonical"; tag "GENCODE_Primary"; tag "appris_principal_1"; tag "CCDS"; ccdsid "CCDS50712.1"; havana_gene "OTTMUSG00000015498.1"; havana_transcript "OTTMUST00000036809.1";
chr2	HAVANA	exon	130385990	130386083	0	+	.	gene_id "ENSMUSG00000027303.19"; transcript_id "ENSMUST00000077303.4"; gene_type "protein_coding"; gene_name "Ptpra"; transcript_type "protein_coding"; transcript_name "Ptpra-202"; exon_number 16; exon_id "ENSMUSE00000168217.2"; level 2; protein_id "ENSMUSP00000076533.4"; transcript_support_level "1"; mgi_id "MGI:97808"; tag "basic"; tag "CCDS"; ccdsid "CCDS16743.1"; havana_gene "OTTMUSG00000015498.1"; havana_transcript "OTTMUST00000036810.1";
chr2	HAVANA	CDS	130385990	130386083	0	+	0	gene_id "ENSMUSG00000027303.19"; transcript_id "ENSMUST00000077303.4"; gene_type "protein_coding"; gene_name "Ptpra"; transcript_type "protein_coding"; transcript_name "Ptpra-202"; exon_number 16; exon_id "ENSMUSE00000168217.2"; level 2; protein_id "ENSMUSP00000076533.4"; transcript_support_level "1"; mgi_id "MGI:97808"; tag "basic"; tag "CCDS"; ccdsid "CCDS16743.1"; havana_gene "OTTMUSG00000015498.1"; havana_transcript "OTTMUST00000036810.1";
chr2	HAVANA	exon	130385990	130386083	0	+	.	gene_id "ENSMUSG00000027303.19"; transcript_id "ENSMUST00000230640.2"; gene_type "protein_coding"; gene_name "Ptpra"; transcript_type "retained_intron"; transcript_name "Ptpra-208"; exon_number 4; exon_id "ENSMUSE00001438758.2"; level 2; mgi_id "MGI:97808"; havana_gene "OTTMUSG00000015498.1"; havana_transcript "OTTMUST00000170919.1";
chr2	ENSEMBL_gcm37	exon	130385990	130386083	1.09285629618634	+	.	gene_id "ENSMUSG00000027303.19"; transcript_id "ENSMUSG00000027303.19_tx_3"; exon_id "chr2_130385990_130386083_+"; exonnum "17"; txlen "3335";
chr2	HAVANA	exon	130386341	130386417	0	+	.	gene_id "ENSMUSG00000027303.19"; transcript_id "ENSMUST00000028769.14"; gene_type "protein_coding"; gene_name "Ptpra"; transcript_type "protein_coding"; transcript_name "Ptpra-201"; exon_number 16; exon_id "ENSMUSE00000558865.2"; level 2; protein_id "ENSMUSP00000028769.7"; transcript_support_level "1"; mgi_id "MGI:97808"; tag "basic"; tag "Ensembl_canonical"; tag "GENCODE_Primary"; tag "appris_principal_1"; tag "CCDS"; ccdsid "CCDS50712.1"; havana_gene "OTTMUSG00000015498.1"; havana_transcript "OTTMUST00000036809.1";
chr2	HAVANA	CDS	130386341	130386417	0	+	2	gene_id "ENSMUSG00000027303.19"; transcript_id "ENSMUST00000028769.14"; gene_type "protein_coding"; gene_name "Ptpra"; transcript_type "protein_coding"; transcript_name "Ptpra-201"; exon_number 16; exon_id "ENSMUSE00000558865.2"; level 2; protein_id "ENSMUSP00000028769.7"; transcript_support_level "1"; mgi_id "MGI:97808"; tag "basic"; tag "Ensembl_canonical"; tag "GENCODE_Primary"; tag "appris_principal_1"; tag "CCDS"; ccdsid "CCDS50712.1"; havana_gene "OTTMUSG00000015498.1"; havana_transcript "OTTMUST00000036809.1";
chr2	HAVANA	exon	130386341	130386417	0	+	.	gene_id "ENSMUSG00000027303.19"; transcript_id "ENSMUST00000077303.4"; gene_type "protein_coding"; gene_name "Ptpra"; transcript_type "protein_coding"; transcript_name "Ptpra-202"; exon_number 17; exon_id "ENSMUSE00000558865.2"; level 2; protein_id "ENSMUSP00000076533.4"; transcript_support_level "1"; mgi_id "MGI:97808"; tag "basic"; tag "CCDS"; ccdsid "CCDS16743.1"; havana_gene "OTTMUSG00000015498.1"; havana_transcript "OTTMUST00000036810.1";
chr2	HAVANA	CDS	130386341	130386417	0	+	2	gene_id "ENSMUSG00000027303.19"; transcript_id "ENSMUST00000077303.4"; gene_type "protein_coding"; gene_name "Ptpra"; transcript_type "protein_coding"; transcript_name "Ptpra-202"; exon_number 17; exon_id "ENSMUSE00000558865.2"; level 2; protein_id "ENSMUSP00000076533.4"; transcript_support_level "1"; mgi_id "MGI:97808"; tag "basic"; tag "CCDS"; ccdsid "CCDS16743.1"; havana_gene "OTTMUSG00000015498.1"; havana_transcript "OTTMUST00000036810.1";
chr2	HAVANA	exon	130386341	130386417	0	+	.	gene_id "ENSMUSG00000027303.19"; transcript_id "ENSMUST00000230640.2"; gene_type "protein_coding"; gene_name "Ptpra"; transcript_type "retained_intron"; transcript_name "Ptpra-208"; exon_number 5; exon_id "ENSMUSE00001441072.2"; level 2; mgi_id "MGI:97808"; havana_gene "OTTMUSG00000015498.1"; havana_transcript "OTTMUST00000170919.1";
chr2	ENSEMBL_gcm37	exon	130386341	130386417	1.09285629618634	+	.	gene_id "ENSMUSG00000027303.19"; transcript_id "ENSMUSG00000027303.19_tx_3"; exon_id "chr2_130386341_130386417_+"; exonnum "18"; txlen "3335";
chr2	HAVANA	transcript	130386453	130387344	0	+	.	gene_id "ENSMUSG00000027303.19"; transcript_id "ENSMUST00000230886.2"; gene_type "protein_coding"; gene_name "Ptpra"; transcript_type "retained_intron"; transcript_name "Ptpra-209"; level 2; mgi_id "MGI:97808"; havana_gene "OTTMUSG00000015498.1"; havana_transcript "OTTMUST00000170920.1";
chr2	HAVANA	exon	130386453	130387344	0	+	.	gene_id "ENSMUSG00000027303.19"; transcript_id "ENSMUST00000230886.2"; gene_type "protein_coding"; gene_name "Ptpra"; transcript_type "retained_intron"; transcript_name "Ptpra-209"; exon_number 1; exon_id "ENSMUSE00001438103.2"; level 2; mgi_id "MGI:97808"; havana_gene "OTTMUSG00000015498.1"; havana_transcript "OTTMUST00000170920.1";
chr2	HAVANA	exon	130386869	130387003	0	+	.	gene_id "ENSMUSG00000027303.19"; transcript_id "ENSMUST00000028769.14"; gene_type "protein_coding"; gene_name "Ptpra"; transcript_type "protein_coding"; transcript_name "Ptpra-201"; exon_number 17; exon_id "ENSMUSE00000558864.2"; level 2; protein_id "ENSMUSP00000028769.7"; transcript_support_level "1"; mgi_id "MGI:97808"; tag "basic"; tag "Ensembl_canonical"; tag "GENCODE_Primary"; tag "appris_principal_1"; tag "CCDS"; ccdsid "CCDS50712.1"; havana_gene "OTTMUSG00000015498.1"; havana_transcript "OTTMUST00000036809.1";
chr2	HAVANA	CDS	130386869	130387003	0	+	0	gene_id "ENSMUSG00000027303.19"; transcript_id "ENSMUST00000028769.14"; gene_type "protein_coding"; gene_name "Ptpra"; transcript_type "protein_coding"; transcript_name "Ptpra-201"; exon_number 17; exon_id "ENSMUSE00000558864.2"; level 2; protein_id "ENSMUSP00000028769.7"; transcript_support_level "1"; mgi_id "MGI:97808"; tag "basic"; tag "Ensembl_canonical"; tag "GENCODE_Primary"; tag "appris_principal_1"; tag "CCDS"; ccdsid "CCDS50712.1"; havana_gene "OTTMUSG00000015498.1"; havana_transcript "OTTMUST00000036809.1";
chr2	HAVANA	exon	130386869	130387003	0	+	.	gene_id "ENSMUSG00000027303.19"; transcript_id "ENSMUST00000077303.4"; gene_type "protein_coding"; gene_name "Ptpra"; transcript_type "protein_coding"; transcript_name "Ptpra-202"; exon_number 18; exon_id "ENSMUSE00000558864.2"; level 2; protein_id "ENSMUSP00000076533.4"; transcript_support_level "1"; mgi_id "MGI:97808"; tag "basic"; tag "CCDS"; ccdsid "CCDS16743.1"; havana_gene "OTTMUSG00000015498.1"; havana_transcript "OTTMUST00000036810.1";
chr2	HAVANA	CDS	130386869	130387003	0	+	0	gene_id "ENSMUSG00000027303.19"; transcript_id "ENSMUST00000077303.4"; gene_type "protein_coding"; gene_name "Ptpra"; transcript_type "protein_coding"; transcript_name "Ptpra-202"; exon_number 18; exon_id "ENSMUSE00000558864.2"; level 2; protein_id "ENSMUSP00000076533.4"; transcript_support_level "1"; mgi_id "MGI:97808"; tag "basic"; tag "CCDS"; ccdsid "CCDS16743.1"; havana_gene "OTTMUSG00000015498.1"; havana_transcript "OTTMUST00000036810.1";
chr2	ENSEMBL_gcm37	exon	130386869	130387003	1.09285629618634	+	.	gene_id "ENSMUSG00000027303.19"; transcript_id "ENSMUSG00000027303.19_tx_3"; exon_id "chr2_130386869_130387003_+"; exonnum "19"; txlen "3335";
chr2	HAVANA	exon	130386869	130387232	0	+	.	gene_id "ENSMUSG00000027303.19"; transcript_id "ENSMUST00000230640.2"; gene_type "protein_coding"; gene_name "Ptpra"; transcript_type "retained_intron"; transcript_name "Ptpra-208"; exon_number 6; exon_id "ENSMUSE00001441286.2"; level 2; mgi_id "MGI:97808"; havana_gene "OTTMUSG00000015498.1"; havana_transcript "OTTMUST00000170919.1";
chr2	HAVANA	exon	130391405	130391530	0	+	.	gene_id "ENSMUSG00000027303.19"; transcript_id "ENSMUST00000028769.14"; gene_type "protein_coding"; gene_name "Ptpra"; transcript_type "protein_coding"; transcript_name "Ptpra-201"; exon_number 18; exon_id "ENSMUSE00000168193.2"; level 2; protein_id "ENSMUSP00000028769.7"; transcript_support_level "1"; mgi_id "MGI:97808"; tag "basic"; tag "Ensembl_canonical"; tag "GENCODE_Primary"; tag "appris_principal_1"; tag "CCDS"; ccdsid "CCDS50712.1"; havana_gene "OTTMUSG00000015498.1"; havana_transcript "OTTMUST00000036809.1";
chr2	HAVANA	CDS	130391405	130391530	0	+	0	gene_id "ENSMUSG00000027303.19"; transcript_id "ENSMUST00000028769.14"; gene_type "protein_coding"; gene_name "Ptpra"; transcript_type "protein_coding"; transcript_name "Ptpra-201"; exon_number 18; exon_id "ENSMUSE00000168193.2"; level 2; protein_id "ENSMUSP00000028769.7"; transcript_support_level "1"; mgi_id "MGI:97808"; tag "basic"; tag "Ensembl_canonical"; tag "GENCODE_Primary"; tag "appris_principal_1"; tag "CCDS"; ccdsid "CCDS50712.1"; havana_gene "OTTMUSG00000015498.1"; havana_transcript "OTTMUST00000036809.1";
chr2	HAVANA	exon	130391405	130391530	0	+	.	gene_id "ENSMUSG00000027303.19"; transcript_id "ENSMUST00000077303.4"; gene_type "protein_coding"; gene_name "Ptpra"; transcript_type "protein_coding"; transcript_name "Ptpra-202"; exon_number 19; exon_id "ENSMUSE00000168193.2"; level 2; protein_id "ENSMUSP00000076533.4"; transcript_support_level "1"; mgi_id "MGI:97808"; tag "basic"; tag "CCDS"; ccdsid "CCDS16743.1"; havana_gene "OTTMUSG00000015498.1"; havana_transcript "OTTMUST00000036810.1";
chr2	HAVANA	CDS	130391405	130391530	0	+	0	gene_id "ENSMUSG00000027303.19"; transcript_id "ENSMUST00000077303.4"; gene_type "protein_coding"; gene_name "Ptpra"; transcript_type "protein_coding"; transcript_name "Ptpra-202"; exon_number 19; exon_id "ENSMUSE00000168193.2"; level 2; protein_id "ENSMUSP00000076533.4"; transcript_support_level "1"; mgi_id "MGI:97808"; tag "basic"; tag "CCDS"; ccdsid "CCDS16743.1"; havana_gene "OTTMUSG00000015498.1"; havana_transcript "OTTMUST00000036810.1";
chr2	ENSEMBL_gcm37	exon	130391405	130391530	1.09285629618634	+	.	gene_id "ENSMUSG00000027303.19"; transcript_id "ENSMUSG00000027303.19_tx_3"; exon_id "chr2_130391405_130391530_+"; exonnum "20"; txlen "3335";
chr2	HAVANA	exon	130391611	130391762	0	+	.	gene_id "ENSMUSG00000027303.19"; transcript_id "ENSMUST00000028769.14"; gene_type "protein_coding"; gene_name "Ptpra"; transcript_type "protein_coding"; transcript_name "Ptpra-201"; exon_number 19; exon_id "ENSMUSE00000168194.2"; level 2; protein_id "ENSMUSP00000028769.7"; transcript_support_level "1"; mgi_id "MGI:97808"; tag "basic"; tag "Ensembl_canonical"; tag "GENCODE_Primary"; tag "appris_principal_1"; tag "CCDS"; ccdsid "CCDS50712.1"; havana_gene "OTTMUSG00000015498.1"; havana_transcript "OTTMUST00000036809.1";
chr2	HAVANA	CDS	130391611	130391762	0	+	0	gene_id "ENSMUSG00000027303.19"; transcript_id "ENSMUST00000028769.14"; gene_type "protein_coding"; gene_name "Ptpra"; transcript_type "protein_coding"; transcript_name "Ptpra-201"; exon_number 19; exon_id "ENSMUSE00000168194.2"; level 2; protein_id "ENSMUSP00000028769.7"; transcript_support_level "1"; mgi_id "MGI:97808"; tag "basic"; tag "Ensembl_canonical"; tag "GENCODE_Primary"; tag "appris_principal_1"; tag "CCDS"; ccdsid "CCDS50712.1"; havana_gene "OTTMUSG00000015498.1"; havana_transcript "OTTMUST00000036809.1";
chr2	HAVANA	exon	130391611	130391762	0	+	.	gene_id "ENSMUSG00000027303.19"; transcript_id "ENSMUST00000077303.4"; gene_type "protein_coding"; gene_name "Ptpra"; transcript_type "protein_coding"; transcript_name "Ptpra-202"; exon_number 20; exon_id "ENSMUSE00000168194.2"; level 2; protein_id "ENSMUSP00000076533.4"; transcript_support_level "1"; mgi_id "MGI:97808"; tag "basic"; tag "CCDS"; ccdsid "CCDS16743.1"; havana_gene "OTTMUSG00000015498.1"; havana_transcript "OTTMUST00000036810.1";
chr2	HAVANA	CDS	130391611	130391762	0	+	0	gene_id "ENSMUSG00000027303.19"; transcript_id "ENSMUST00000077303.4"; gene_type "protein_coding"; gene_name "Ptpra"; transcript_type "protein_coding"; transcript_name "Ptpra-202"; exon_number 20; exon_id "ENSMUSE00000168194.2"; level 2; protein_id "ENSMUSP00000076533.4"; transcript_support_level "1"; mgi_id "MGI:97808"; tag "basic"; tag "CCDS"; ccdsid "CCDS16743.1"; havana_gene "OTTMUSG00000015498.1"; havana_transcript "OTTMUST00000036810.1";
chr2	ENSEMBL_gcm37	exon	130391611	130391762	1.09285629618634	+	.	gene_id "ENSMUSG00000027303.19"; transcript_id "ENSMUSG00000027303.19_tx_3"; exon_id "chr2_130391611_130391762_+"; exonnum "21"; txlen "3335";
chr2	HAVANA	exon	130394117	130394252	0	+	.	gene_id "ENSMUSG00000027303.19"; transcript_id "ENSMUST00000028769.14"; gene_type "protein_coding"; gene_name "Ptpra"; transcript_type "protein_coding"; transcript_name "Ptpra-201"; exon_number 20; exon_id "ENSMUSE00000168192.2"; level 2; protein_id "ENSMUSP00000028769.7"; transcript_support_level "1"; mgi_id "MGI:97808"; tag "basic"; tag "Ensembl_canonical"; tag "GENCODE_Primary"; tag "appris_principal_1"; tag "CCDS"; ccdsid "CCDS50712.1"; havana_gene "OTTMUSG00000015498.1"; havana_transcript "OTTMUST00000036809.1";
chr2	HAVANA	CDS	130394117	130394252	0	+	1	gene_id "ENSMUSG00000027303.19"; transcript_id "ENSMUST00000028769.14"; gene_type "protein_coding"; gene_name "Ptpra"; transcript_type "protein_coding"; transcript_name "Ptpra-201"; exon_number 20; exon_id "ENSMUSE00000168192.2"; level 2; protein_id "ENSMUSP00000028769.7"; transcript_support_level "1"; mgi_id "MGI:97808"; tag "basic"; tag "Ensembl_canonical"; tag "GENCODE_Primary"; tag "appris_principal_1"; tag "CCDS"; ccdsid "CCDS50712.1"; havana_gene "OTTMUSG00000015498.1"; havana_transcript "OTTMUST00000036809.1";
chr2	HAVANA	exon	130394117	130394252	0	+	.	gene_id "ENSMUSG00000027303.19"; transcript_id "ENSMUST00000077303.4"; gene_type "protein_coding"; gene_name "Ptpra"; transcript_type "protein_coding"; transcript_name "Ptpra-202"; exon_number 21; exon_id "ENSMUSE00000168192.2"; level 2; protein_id "ENSMUSP00000076533.4"; transcript_support_level "1"; mgi_id "MGI:97808"; tag "basic"; tag "CCDS"; ccdsid "CCDS16743.1"; havana_gene "OTTMUSG00000015498.1"; havana_transcript "OTTMUST00000036810.1";
chr2	HAVANA	CDS	130394117	130394252	0	+	1	gene_id "ENSMUSG00000027303.19"; transcript_id "ENSMUST00000077303.4"; gene_type "protein_coding"; gene_name "Ptpra"; transcript_type "protein_coding"; transcript_name "Ptpra-202"; exon_number 21; exon_id "ENSMUSE00000168192.2"; level 2; protein_id "ENSMUSP00000076533.4"; transcript_support_level "1"; mgi_id "MGI:97808"; tag "basic"; tag "CCDS"; ccdsid "CCDS16743.1"; havana_gene "OTTMUSG00000015498.1"; havana_transcript "OTTMUST00000036810.1";
chr2	ENSEMBL_gcm37	exon	130394117	130394252	1.09285629618634	+	.	gene_id "ENSMUSG00000027303.19"; transcript_id "ENSMUSG00000027303.19_tx_3"; exon_id "chr2_130394117_130394252_+"; exonnum "22"; txlen "3335";
chr2	HAVANA	CDS	130395314	130395385	0	+	0	gene_id "ENSMUSG00000027303.19"; transcript_id "ENSMUST00000028769.14"; gene_type "protein_coding"; gene_name "Ptpra"; transcript_type "protein_coding"; transcript_name "Ptpra-201"; exon_number 21; exon_id "ENSMUSE00000558863.6"; level 2; protein_id "ENSMUSP00000028769.7"; transcript_support_level "1"; mgi_id "MGI:97808"; tag "basic"; tag "Ensembl_canonical"; tag "GENCODE_Primary"; tag "appris_principal_1"; tag "CCDS"; ccdsid "CCDS50712.1"; havana_gene "OTTMUSG00000015498.1"; havana_transcript "OTTMUST00000036809.1";
chr2	HAVANA	CDS	130395314	130395385	0	+	0	gene_id "ENSMUSG00000027303.19"; transcript_id "ENSMUST00000077303.4"; gene_type "protein_coding"; gene_name "Ptpra"; transcript_type "protein_coding"; transcript_name "Ptpra-202"; exon_number 22; exon_id "ENSMUSE00000817893.2"; level 2; protein_id "ENSMUSP00000076533.4"; transcript_support_level "1"; mgi_id "MGI:97808"; tag "basic"; tag "CCDS"; ccdsid "CCDS16743.1"; havana_gene "OTTMUSG00000015498.1"; havana_transcript "OTTMUST00000036810.1";
chr2	HAVANA	exon	130395314	130395943	0	+	.	gene_id "ENSMUSG00000027303.19"; transcript_id "ENSMUST00000077303.4"; gene_type "protein_coding"; gene_name "Ptpra"; transcript_type "protein_coding"; transcript_name "Ptpra-202"; exon_number 22; exon_id "ENSMUSE00000817893.2"; level 2; protein_id "ENSMUSP00000076533.4"; transcript_support_level "1"; mgi_id "MGI:97808"; tag "basic"; tag "CCDS"; ccdsid "CCDS16743.1"; havana_gene "OTTMUSG00000015498.1"; havana_transcript "OTTMUST00000036810.1";
chr2	ENSEMBL_gcm37	exon	130395314	130395943	1.09285629618634	+	.	gene_id "ENSMUSG00000027303.19"; transcript_id "ENSMUSG00000027303.19_tx_3"; exon_id "chr2_130395314_130395943_+"; exonnum "23"; txlen "3335";
chr2	HAVANA	exon	130395314	130398044	0	+	.	gene_id "ENSMUSG00000027303.19"; transcript_id "ENSMUST00000028769.14"; gene_type "protein_coding"; gene_name "Ptpra"; transcript_type "protein_coding"; transcript_name "Ptpra-201"; exon_number 21; exon_id "ENSMUSE00000558863.6"; level 2; protein_id "ENSMUSP00000028769.7"; transcript_support_level "1"; mgi_id "MGI:97808"; tag "basic"; tag "Ensembl_canonical"; tag "GENCODE_Primary"; tag "appris_principal_1"; tag "CCDS"; ccdsid "CCDS50712.1"; havana_gene "OTTMUSG00000015498.1"; havana_transcript "OTTMUST00000036809.1";
chr2	HAVANA	stop_codon	130395386	130395388	0	+	0	gene_id "ENSMUSG00000027303.19"; transcript_id "ENSMUST00000028769.14"; gene_type "protein_coding"; gene_name "Ptpra"; transcript_type "protein_coding"; transcript_name "Ptpra-201"; exon_number 21; exon_id "ENSMUSE00000558863.6"; level 2; protein_id "ENSMUSP00000028769.7"; transcript_support_level "1"; mgi_id "MGI:97808"; tag "basic"; tag "Ensembl_canonical"; tag "GENCODE_Primary"; tag "appris_principal_1"; tag "CCDS"; ccdsid "CCDS50712.1"; havana_gene "OTTMUSG00000015498.1"; havana_transcript "OTTMUST00000036809.1";
chr2	HAVANA	stop_codon	130395386	130395388	0	+	0	gene_id "ENSMUSG00000027303.19"; transcript_id "ENSMUST00000077303.4"; gene_type "protein_coding"; gene_name "Ptpra"; transcript_type "protein_coding"; transcript_name "Ptpra-202"; exon_number 22; exon_id "ENSMUSE00000817893.2"; level 2; protein_id "ENSMUSP00000076533.4"; transcript_support_level "1"; mgi_id "MGI:97808"; tag "basic"; tag "CCDS"; ccdsid "CCDS16743.1"; havana_gene "OTTMUSG00000015498.1"; havana_transcript "OTTMUST00000036810.1";
chr2	HAVANA	UTR	130395386	130395943	0	+	.	gene_id "ENSMUSG00000027303.19"; transcript_id "ENSMUST00000077303.4"; gene_type "protein_coding"; gene_name "Ptpra"; transcript_type "protein_coding"; transcript_name "Ptpra-202"; exon_number 22; exon_id "ENSMUSE00000817893.2"; level 2; protein_id "ENSMUSP00000076533.4"; transcript_support_level "1"; mgi_id "MGI:97808"; tag "basic"; tag "CCDS"; ccdsid "CCDS16743.1"; havana_gene "OTTMUSG00000015498.1"; havana_transcript "OTTMUST00000036810.1";
chr2	HAVANA	UTR	130395386	130398044	0	+	.	gene_id "ENSMUSG00000027303.19"; transcript_id "ENSMUST00000028769.14"; gene_type "protein_coding"; gene_name "Ptpra"; transcript_type "protein_coding"; transcript_name "Ptpra-201"; exon_number 21; exon_id "ENSMUSE00000558863.6"; level 2; protein_id "ENSMUSP00000028769.7"; transcript_support_level "1"; mgi_id "MGI:97808"; tag "basic"; tag "Ensembl_canonical"; tag "GENCODE_Primary"; tag "appris_principal_1"; tag "CCDS"; ccdsid "CCDS50712.1"; havana_gene "OTTMUSG00000015498.1"; havana_transcript "OTTMUST00000036809.1";
chr2	HAVANA	UTR	130405662	130405698	0	+	.	gene_id "ENSMUSG00000037740.9"; transcript_id "ENSMUST00000145614.2"; gene_type "protein_coding"; gene_name "Mrps26"; transcript_type "protein_coding"; transcript_name "Mrps26-202"; exon_number 1; exon_id "ENSMUSE00001278975.2"; level 2; protein_id "ENSMUSP00000123324.2"; transcript_support_level "1"; mgi_id "MGI:1333830"; tag "basic"; tag "Ensembl_canonical"; tag "GENCODE_Primary"; tag "appris_principal_1"; tag "CCDS"; ccdsid "CCDS16744.1"; havana_gene "OTTMUSG00000015508.1"; havana_transcript "OTTMUST00000036828.1";
chr2	HAVANA	exon	130405662	130405910	0	+	.	gene_id "ENSMUSG00000037740.9"; transcript_id "ENSMUST00000046149.9"; gene_type "protein_coding"; gene_name "Mrps26"; transcript_type "retained_intron"; transcript_name "Mrps26-201"; exon_number 1; exon_id "ENSMUSE00001210351.2"; level 2; transcript_support_level "1"; mgi_id "MGI:1333830"; havana_gene "OTTMUSG00000015508.1"; havana_transcript "OTTMUST00000036829.1";
chr2	HAVANA	exon	130405662	130405910	0	+	.	gene_id "ENSMUSG00000037740.9"; transcript_id "ENSMUST00000145614.2"; gene_type "protein_coding"; gene_name "Mrps26"; transcript_type "protein_coding"; transcript_name "Mrps26-202"; exon_number 1; exon_id "ENSMUSE00001278975.2"; level 2; protein_id "ENSMUSP00000123324.2"; transcript_support_level "1"; mgi_id "MGI:1333830"; tag "basic"; tag "Ensembl_canonical"; tag "GENCODE_Primary"; tag "appris_principal_1"; tag "CCDS"; ccdsid "CCDS16744.1"; havana_gene "OTTMUSG00000015508.1"; havana_transcript "OTTMUST00000036828.1";
chr2	HAVANA	transcript	130405662	130407314	0	+	.	gene_id "ENSMUSG00000037740.9"; transcript_id "ENSMUST00000046149.9"; gene_type "protein_coding"; gene_name "Mrps26"; transcript_type "retained_intron"; transcript_name "Mrps26-201"; level 2; transcript_support_level "1"; mgi_id "MGI:1333830"; havana_gene "OTTMUSG00000015508.1"; havana_transcript "OTTMUST00000036829.1";
chr2	HAVANA	gene	130405662	130410615	0	+	.	gene_id "ENSMUSG00000037740.9"; gene_type "protein_coding"; gene_name "Mrps26"; level 2; mgi_id "MGI:1333830"; havana_gene "OTTMUSG00000015508.1";
chr2	HAVANA	transcript	130405662	130410615	0	+	.	gene_id "ENSMUSG00000037740.9"; transcript_id "ENSMUST00000145614.2"; gene_type "protein_coding"; gene_name "Mrps26"; transcript_type "protein_coding"; transcript_name "Mrps26-202"; level 2; protein_id "ENSMUSP00000123324.2"; transcript_support_level "1"; mgi_id "MGI:1333830"; tag "basic"; tag "Ensembl_canonical"; tag "GENCODE_Primary"; tag "appris_principal_1"; tag "CCDS"; ccdsid "CCDS16744.1"; havana_gene "OTTMUSG00000015508.1"; havana_transcript "OTTMUST00000036828.1";
chr2	HAVANA	start_codon	130405699	130405701	0	+	0	gene_id "ENSMUSG00000037740.9"; transcript_id "ENSMUST00000145614.2"; gene_type "protein_coding"; gene_name "Mrps26"; transcript_type "protein_coding"; transcript_name "Mrps26-202"; exon_number 1; exon_id "ENSMUSE00001278975.2"; level 2; protein_id "ENSMUSP00000123324.2"; transcript_support_level "1"; mgi_id "MGI:1333830"; tag "basic"; tag "Ensembl_canonical"; tag "GENCODE_Primary"; tag "appris_principal_1"; tag "CCDS"; ccdsid "CCDS16744.1"; havana_gene "OTTMUSG00000015508.1"; havana_transcript "OTTMUST00000036828.1";
chr2	HAVANA	CDS	130405699	130405910	0	+	0	gene_id "ENSMUSG00000037740.9"; transcript_id "ENSMUST00000145614.2"; gene_type "protein_coding"; gene_name "Mrps26"; transcript_type "protein_coding"; transcript_name "Mrps26-202"; exon_number 1; exon_id "ENSMUSE00001278975.2"; level 2; protein_id "ENSMUSP00000123324.2"; transcript_support_level "1"; mgi_id "MGI:1333830"; tag "basic"; tag "Ensembl_canonical"; tag "GENCODE_Primary"; tag "appris_principal_1"; tag "CCDS"; ccdsid "CCDS16744.1"; havana_gene "OTTMUSG00000015508.1"; havana_transcript "OTTMUST00000036828.1";
chr2	HAVANA	exon	130406001	130406147	0	+	.	gene_id "ENSMUSG00000037740.9"; transcript_id "ENSMUST00000145614.2"; gene_type "protein_coding"; gene_name "Mrps26"; transcript_type "protein_coding"; transcript_name "Mrps26-202"; exon_number 2; exon_id "ENSMUSE00000259641.2"; level 2; protein_id "ENSMUSP00000123324.2"; transcript_support_level "1"; mgi_id "MGI:1333830"; tag "basic"; tag "Ensembl_canonical"; tag "GENCODE_Primary"; tag "appris_principal_1"; tag "CCDS"; ccdsid "CCDS16744.1"; havana_gene "OTTMUSG00000015508.1"; havana_transcript "OTTMUST00000036828.1";
chr2	HAVANA	CDS	130406001	130406147	0	+	1	gene_id "ENSMUSG00000037740.9"; transcript_id "ENSMUST00000145614.2"; gene_type "protein_coding"; gene_name "Mrps26"; transcript_type "protein_coding"; transcript_name "Mrps26-202"; exon_number 2; exon_id "ENSMUSE00000259641.2"; level 2; protein_id "ENSMUSP00000123324.2"; transcript_support_level "1"; mgi_id "MGI:1333830"; tag "basic"; tag "Ensembl_canonical"; tag "GENCODE_Primary"; tag "appris_principal_1"; tag "CCDS"; ccdsid "CCDS16744.1"; havana_gene "OTTMUSG00000015508.1"; havana_transcript "OTTMUST00000036828.1";
chr2	HAVANA	exon	130406001	130406351	0	+	.	gene_id "ENSMUSG00000037740.9"; transcript_id "ENSMUST00000046149.9"; gene_type "protein_coding"; gene_name "Mrps26"; transcript_type "retained_intron"; transcript_name "Mrps26-201"; exon_number 2; exon_id "ENSMUSE00000784500.2"; level 2; transcript_support_level "1"; mgi_id "MGI:1333830"; havana_gene "OTTMUSG00000015508.1"; havana_transcript "OTTMUST00000036829.1";
chr2	HAVANA	exon	130406228	130406351	0	+	.	gene_id "ENSMUSG00000037740.9"; transcript_id "ENSMUST00000145614.2"; gene_type "protein_coding"; gene_name "Mrps26"; transcript_type "protein_coding"; transcript_name "Mrps26-202"; exon_number 3; exon_id "ENSMUSE00000259632.2"; level 2; protein_id "ENSMUSP00000123324.2"; transcript_support_level "1"; mgi_id "MGI:1333830"; tag "basic"; tag "Ensembl_canonical"; tag "GENCODE_Primary"; tag "appris_principal_1"; tag "CCDS"; ccdsid "CCDS16744.1"; havana_gene "OTTMUSG00000015508.1"; havana_transcript "OTTMUST00000036828.1";
chr2	HAVANA	CDS	130406228	130406351	0	+	1	gene_id "ENSMUSG00000037740.9"; transcript_id "ENSMUST00000145614.2"; gene_type "protein_coding"; gene_name "Mrps26"; transcript_type "protein_coding"; transcript_name "Mrps26-202"; exon_number 3; exon_id "ENSMUSE00000259632.2"; level 2; protein_id "ENSMUSP00000123324.2"; transcript_support_level "1"; mgi_id "MGI:1333830"; tag "basic"; tag "Ensembl_canonical"; tag "GENCODE_Primary"; tag "appris_principal_1"; tag "CCDS"; ccdsid "CCDS16744.1"; havana_gene "OTTMUSG00000015508.1"; havana_transcript "OTTMUST00000036828.1";
chr2	HAVANA	CDS	130406858	130406974	0	+	0	gene_id "ENSMUSG00000037740.9"; transcript_id "ENSMUST00000145614.2"; gene_type "protein_coding"; gene_name "Mrps26"; transcript_type "protein_coding"; transcript_name "Mrps26-202"; exon_number 4; exon_id "ENSMUSE00000819672.2"; level 2; protein_id "ENSMUSP00000123324.2"; transcript_support_level "1"; mgi_id "MGI:1333830"; tag "basic"; tag "Ensembl_canonical"; tag "GENCODE_Primary"; tag "appris_principal_1"; tag "CCDS"; ccdsid "CCDS16744.1"; havana_gene "OTTMUSG00000015508.1"; havana_transcript "OTTMUST00000036828.1";
chr2	HAVANA	exon	130406858	130407314	0	+	.	gene_id "ENSMUSG00000037740.9"; transcript_id "ENSMUST00000046149.9"; gene_type "protein_coding"; gene_name "Mrps26"; transcript_type "retained_intron"; transcript_name "Mrps26-201"; exon_number 3; exon_id "ENSMUSE00000339060.9"; level 2; transcript_support_level "1"; mgi_id "MGI:1333830"; havana_gene "OTTMUSG00000015508.1"; havana_transcript "OTTMUST00000036829.1";
chr2	HAVANA	exon	130406858	130410615	0	+	.	gene_id "ENSMUSG00000037740.9"; transcript_id "ENSMUST00000145614.2"; gene_type "protein_coding"; gene_name "Mrps26"; transcript_type "protein_coding"; transcript_name "Mrps26-202"; exon_number 4; exon_id "ENSMUSE00000819672.2"; level 2; protein_id "ENSMUSP00000123324.2"; transcript_support_level "1"; mgi_id "MGI:1333830"; tag "basic"; tag "Ensembl_canonical"; tag "GENCODE_Primary"; tag "appris_principal_1"; tag "CCDS"; ccdsid "CCDS16744.1"; havana_gene "OTTMUSG00000015508.1"; havana_transcript "OTTMUST00000036828.1";
chr2	HAVANA	stop_codon	130406975	130406977	0	+	0	gene_id "ENSMUSG00000037740.9"; transcript_id "ENSMUST00000145614.2"; gene_type "protein_coding"; gene_name "Mrps26"; transcript_type "protein_coding"; transcript_name "Mrps26-202"; exon_number 4; exon_id "ENSMUSE00000819672.2"; level 2; protein_id "ENSMUSP00000123324.2"; transcript_support_level "1"; mgi_id "MGI:1333830"; tag "basic"; tag "Ensembl_canonical"; tag "GENCODE_Primary"; tag "appris_principal_1"; tag "CCDS"; ccdsid "CCDS16744.1"; havana_gene "OTTMUSG00000015508.1"; havana_transcript "OTTMUST00000036828.1";
chr2	HAVANA	UTR	130406975	130410615	0	+	.	gene_id "ENSMUSG00000037740.9"; transcript_id "ENSMUST00000145614.2"; gene_type "protein_coding"; gene_name "Mrps26"; transcript_type "protein_coding"; transcript_name "Mrps26-202"; exon_number 4; exon_id "ENSMUSE00000819672.2"; level 2; protein_id "ENSMUSP00000123324.2"; transcript_support_level "1"; mgi_id "MGI:1333830"; tag "basic"; tag "Ensembl_canonical"; tag "GENCODE_Primary"; tag "appris_principal_1"; tag "CCDS"; ccdsid "CCDS16744.1"; havana_gene "OTTMUSG00000015508.1"; havana_transcript "OTTMUST00000036828.1";
chr2	sragcm37_mid	exon	130417900	130418249	0.0528627634791054	+	.	gene_id "ENSMUSG00000027301.8"; transcript_id "ENSMUSG00000027301.8_tx_2"; exon_id "chr2_130417900_130418249_+"; exonnum "1"; txlen "730";
chr2	sragcm37_mid	exon	130417906	130418249	311.567534442116	+	.	gene_id "ENSMUSG00000027301.8"; transcript_id "ENSMUSG00000027301.8_tx_1"; exon_id "chr2_130417906_130418249_+"; exonnum "1"; txlen "724";
chr2	HAVANA	UTR	130418093	130418129	0	+	.	gene_id "ENSMUSG00000027301.8"; transcript_id "ENSMUST00000028764.6"; gene_type "protein_coding"; gene_name "Oxt"; transcript_type "protein_coding"; transcript_name "Oxt-201"; exon_number 1; exon_id "ENSMUSE00000168186.4"; level 2; protein_id "ENSMUSP00000028764.6"; transcript_support_level "1"; mgi_id "MGI:97453"; tag "basic"; tag "Ensembl_canonical"; tag "GENCODE_Primary"; tag "appris_principal_1"; tag "CCDS"; ccdsid "CCDS16745.1"; havana_gene "OTTMUSG00000015519.1"; havana_transcript "OTTMUST00000036849.1";
chr2	HAVANA	exon	130418093	130418249	0	+	.	gene_id "ENSMUSG00000027301.8"; transcript_id "ENSMUST00000028764.6"; gene_type "protein_coding"; gene_name "Oxt"; transcript_type "protein_coding"; transcript_name "Oxt-201"; exon_number 1; exon_id "ENSMUSE00000168186.4"; level 2; protein_id "ENSMUSP00000028764.6"; transcript_support_level "1"; mgi_id "MGI:97453"; tag "basic"; tag "Ensembl_canonical"; tag "GENCODE_Primary"; tag "appris_principal_1"; tag "CCDS"; ccdsid "CCDS16745.1"; havana_gene "OTTMUSG00000015519.1"; havana_transcript "OTTMUST00000036849.1";
chr2	HAVANA	gene	130418093	130418974	0	+	.	gene_id "ENSMUSG00000027301.8"; gene_type "protein_coding"; gene_name "Oxt"; level 2; mgi_id "MGI:97453"; havana_gene "OTTMUSG00000015519.1";
chr2	HAVANA	transcript	130418093	130418974	0	+	.	gene_id "ENSMUSG00000027301.8"; transcript_id "ENSMUST00000028764.6"; gene_type "protein_coding"; gene_name "Oxt"; transcript_type "protein_coding"; transcript_name "Oxt-201"; level 2; protein_id "ENSMUSP00000028764.6"; transcript_support_level "1"; mgi_id "MGI:97453"; tag "basic"; tag "Ensembl_canonical"; tag "GENCODE_Primary"; tag "appris_principal_1"; tag "CCDS"; ccdsid "CCDS16745.1"; havana_gene "OTTMUSG00000015519.1"; havana_transcript "OTTMUST00000036849.1";
chr2	HAVANA	start_codon	130418130	130418132	0	+	0	gene_id "ENSMUSG00000027301.8"; transcript_id "ENSMUST00000028764.6"; gene_type "protein_coding"; gene_name "Oxt"; transcript_type "protein_coding"; transcript_name "Oxt-201"; exon_number 1; exon_id "ENSMUSE00000168186.4"; level 2; protein_id "ENSMUSP00000028764.6"; transcript_support_level "1"; mgi_id "MGI:97453"; tag "basic"; tag "Ensembl_canonical"; tag "GENCODE_Primary"; tag "appris_principal_1"; tag "CCDS"; ccdsid "CCDS16745.1"; havana_gene "OTTMUSG00000015519.1"; havana_transcript "OTTMUST00000036849.1";
chr2	HAVANA	CDS	130418130	130418249	0	+	0	gene_id "ENSMUSG00000027301.8"; transcript_id "ENSMUST00000028764.6"; gene_type "protein_coding"; gene_name "Oxt"; transcript_type "protein_coding"; transcript_name "Oxt-201"; exon_number 1; exon_id "ENSMUSE00000168186.4"; level 2; protein_id "ENSMUSP00000028764.6"; transcript_support_level "1"; mgi_id "MGI:97453"; tag "basic"; tag "Ensembl_canonical"; tag "GENCODE_Primary"; tag "appris_principal_1"; tag "CCDS"; ccdsid "CCDS16745.1"; havana_gene "OTTMUSG00000015519.1"; havana_transcript "OTTMUST00000036849.1";
chr2	HAVANA	exon	130418511	130418712	0	+	.	gene_id "ENSMUSG00000027301.8"; transcript_id "ENSMUST00000028764.6"; gene_type "protein_coding"; gene_name "Oxt"; transcript_type "protein_coding"; transcript_name "Oxt-201"; exon_number 2; exon_id "ENSMUSE00000168184.2"; level 2; protein_id "ENSMUSP00000028764.6"; transcript_support_level "1"; mgi_id "MGI:97453"; tag "basic"; tag "Ensembl_canonical"; tag "GENCODE_Primary"; tag "appris_principal_1"; tag "CCDS"; ccdsid "CCDS16745.1"; havana_gene "OTTMUSG00000015519.1"; havana_transcript "OTTMUST00000036849.1";
chr2	HAVANA	CDS	130418511	130418712	0	+	0	gene_id "ENSMUSG00000027301.8"; transcript_id "ENSMUST00000028764.6"; gene_type "protein_coding"; gene_name "Oxt"; transcript_type "protein_coding"; transcript_name "Oxt-201"; exon_number 2; exon_id "ENSMUSE00000168184.2"; level 2; protein_id "ENSMUSP00000028764.6"; transcript_support_level "1"; mgi_id "MGI:97453"; tag "basic"; tag "Ensembl_canonical"; tag "GENCODE_Primary"; tag "appris_principal_1"; tag "CCDS"; ccdsid "CCDS16745.1"; havana_gene "OTTMUSG00000015519.1"; havana_transcript "OTTMUST00000036849.1";
chr2	ENSEMBL_gcm37	exon	130418511	130418712	311.567534442116	+	.	gene_id "ENSMUSG00000027301.8"; transcript_id "ENSMUSG00000027301.8_tx_1"; exon_id "chr2_130418511_130418712_+"; exonnum "2"; txlen "724";
chr2	ENSEMBL_gcm37	exon	130418511	130418712	0.0528627634791054	+	.	gene_id "ENSMUSG00000027301.8"; transcript_id "ENSMUSG00000027301.8_tx_2"; exon_id "chr2_130418511_130418712_+"; exonnum "2"; txlen "730";
chr2	HAVANA	CDS	130418797	130418849	0	+	2	gene_id "ENSMUSG00000027301.8"; transcript_id "ENSMUST00000028764.6"; gene_type "protein_coding"; gene_name "Oxt"; transcript_type "protein_coding"; transcript_name "Oxt-201"; exon_number 3; exon_id "ENSMUSE00000751656.2"; level 2; protein_id "ENSMUSP00000028764.6"; transcript_support_level "1"; mgi_id "MGI:97453"; tag "basic"; tag "Ensembl_canonical"; tag "GENCODE_Primary"; tag "appris_principal_1"; tag "CCDS"; ccdsid "CCDS16745.1"; havana_gene "OTTMUSG00000015519.1"; havana_transcript "OTTMUST00000036849.1";
chr2	HAVANA	exon	130418797	130418974	0	+	.	gene_id "ENSMUSG00000027301.8"; transcript_id "ENSMUST00000028764.6"; gene_type "protein_coding"; gene_name "Oxt"; transcript_type "protein_coding"; transcript_name "Oxt-201"; exon_number 3; exon_id "ENSMUSE00000751656.2"; level 2; protein_id "ENSMUSP00000028764.6"; transcript_support_level "1"; mgi_id "MGI:97453"; tag "basic"; tag "Ensembl_canonical"; tag "GENCODE_Primary"; tag "appris_principal_1"; tag "CCDS"; ccdsid "CCDS16745.1"; havana_gene "OTTMUSG00000015519.1"; havana_transcript "OTTMUST00000036849.1";
chr2	ENSEMBL_gcm37	exon	130418797	130418974	311.567534442116	+	.	gene_id "ENSMUSG00000027301.8"; transcript_id "ENSMUSG00000027301.8_tx_1"; exon_id "chr2_130418797_130418974_+"; exonnum "3"; txlen "724";
chr2	ENSEMBL_gcm37	exon	130418797	130418974	0.0528627634791054	+	.	gene_id "ENSMUSG00000027301.8"; transcript_id "ENSMUSG00000027301.8_tx_2"; exon_id "chr2_130418797_130418974_+"; exonnum "3"; txlen "730";
```
