## Supplementary material for "Significantly Improved Mouse and Rat Genome Annotation Using Sequence Read Archive RNA-seq Data": mouse_SRA_GENCODE_M37.gtf: mouse_SRA_GENCODE_M37.gtf (part 807 of 1572)

```
chr2	HAVANA	stop_codon	130418850	130418852	0	+	0	gene_id "ENSMUSG00000027301.8"; transcript_id "ENSMUST00000028764.6"; gene_type "protein_coding"; gene_name "Oxt"; transcript_type "protein_coding"; transcript_name "Oxt-201"; exon_number 3; exon_id "ENSMUSE00000751656.2"; level 2; protein_id "ENSMUSP00000028764.6"; transcript_support_level "1"; mgi_id "MGI:97453"; tag "basic"; tag "Ensembl_canonical"; tag "GENCODE_Primary"; tag "appris_principal_1"; tag "CCDS"; ccdsid "CCDS16745.1"; havana_gene "OTTMUSG00000015519.1"; havana_transcript "OTTMUST00000036849.1";
chr2	HAVANA	UTR	130418850	130418974	0	+	.	gene_id "ENSMUSG00000027301.8"; transcript_id "ENSMUST00000028764.6"; gene_type "protein_coding"; gene_name "Oxt"; transcript_type "protein_coding"; transcript_name "Oxt-201"; exon_number 3; exon_id "ENSMUSE00000751656.2"; level 2; protein_id "ENSMUSP00000028764.6"; transcript_support_level "1"; mgi_id "MGI:97453"; tag "basic"; tag "Ensembl_canonical"; tag "GENCODE_Primary"; tag "appris_principal_1"; tag "CCDS"; ccdsid "CCDS16745.1"; havana_gene "OTTMUSG00000015519.1"; havana_transcript "OTTMUST00000036849.1";
chr2	HAVANA	gene	130431268	130431959	0	+	.	gene_id "ENSMUSG00000138994.1"; gene_type "lncRNA"; gene_name "ENSMUSG00000138994"; level 2;
chr2	HAVANA	transcript	130431268	130431959	0	+	.	gene_id "ENSMUSG00000138994.1"; transcript_id "ENSMUST00000350627.1"; gene_type "lncRNA"; gene_name "ENSMUSG00000138994"; transcript_type "lncRNA"; transcript_name "ENSMUST00000350627"; level 2; tag "basic"; tag "Ensembl_canonical"; tag "GENCODE_Primary"; tag "TAGENE";
chr2	HAVANA	exon	130431268	130431959	0	+	.	gene_id "ENSMUSG00000138994.1"; transcript_id "ENSMUST00000350627.1"; gene_type "lncRNA"; gene_name "ENSMUSG00000138994"; transcript_type "lncRNA"; transcript_name "ENSMUST00000350627"; exon_number 1; exon_id "ENSMUSE00001690401.1"; level 2; tag "basic"; tag "Ensembl_canonical"; tag "GENCODE_Primary"; tag "TAGENE";
chr2	HAVANA	exon	130431299	130431491	0	+	.	gene_id "ENSMUSG00000138994.1"; transcript_id "ENSMUST00000350628.1"; gene_type "lncRNA"; gene_name "ENSMUSG00000138994"; transcript_type "lncRNA"; transcript_name "ENSMUST00000350628"; exon_number 1; exon_id "ENSMUSE00001690402.1"; level 2; tag "basic"; tag "TAGENE";
chr2	HAVANA	transcript	130431299	130431942	0	+	.	gene_id "ENSMUSG00000138994.1"; transcript_id "ENSMUST00000350628.1"; gene_type "lncRNA"; gene_name "ENSMUSG00000138994"; transcript_type "lncRNA"; transcript_name "ENSMUST00000350628"; level 2; tag "basic"; tag "TAGENE";
chr2	HAVANA	exon	130431588	130431942	0	+	.	gene_id "ENSMUSG00000138994.1"; transcript_id "ENSMUST00000350628.1"; gene_type "lncRNA"; gene_name "ENSMUSG00000138994"; transcript_type "lncRNA"; transcript_name "ENSMUST00000350628"; exon_number 2; exon_id "ENSMUSE00001690403.1"; level 2; tag "basic"; tag "TAGENE";
chr2	sragcm37_es	exon	130466301	130466419	0.93728641492191	+	.	gene_id "sragcm37_gene_15650"; transcript_id "sragcm37_gene_15650_tx_1"; exon_id "chr2_130466301_130466419_+"; exonnum "1"; txlen "562";
chr2	sragcm37_ss	exon	130466593	130467035	0.93728641492191	+	.	gene_id "sragcm37_gene_15650"; transcript_id "sragcm37_gene_15650_tx_1"; exon_id "chr2_130466593_130467035_+"; exonnum "2"; txlen "562";
chr2	sragcm37_es	exon	130477388	130477433	0.0086865435945979	+	.	gene_id "ENSMUSG00000140023.1"; transcript_id "ENSMUSG00000140023.1_tx_4"; exon_id "chr2_130477388_130477433_+"; exonnum "1"; txlen "818";
chr2	HAVANA	exon	130480072	130480321	0	+	.	gene_id "ENSMUSG00000140023.1"; transcript_id "ENSMUST00000357131.1"; gene_type "lncRNA"; gene_name "ENSMUSG00000140023"; transcript_type "lncRNA"; transcript_name "ENSMUST00000357131"; exon_number 1; exon_id "ENSMUSE00001702661.1"; level 2; tag "basic"; tag "Ensembl_canonical"; tag "GENCODE_Primary"; tag "TAGENE";
chr2	ENSEMBL_gcm37	exon	130480072	130480321	0.0308285128495273	+	.	gene_id "ENSMUSG00000140023.1"; transcript_id "ENSMUSG00000140023.1_tx_1"; exon_id "chr2_130480072_130480321_+"; exonnum "1"; txlen "1022";
chr2	ENSEMBL_gcm37	exon	130480072	130480321	0.0275727915312012	+	.	gene_id "ENSMUSG00000140023.1"; transcript_id "ENSMUSG00000140023.1_tx_2"; exon_id "chr2_130480072_130480321_+"; exonnum "1"; txlen "681";
chr2	ENSEMBL_gcm37	exon	130480072	130480321	0.017896423309201	+	.	gene_id "ENSMUSG00000140023.1"; transcript_id "ENSMUSG00000140023.1_tx_3"; exon_id "chr2_130480072_130480321_+"; exonnum "1"; txlen "905";
chr2	HAVANA	gene	130480072	130497608	0	+	.	gene_id "ENSMUSG00000140023.1"; gene_type "lncRNA"; gene_name "ENSMUSG00000140023"; level 2;
chr2	HAVANA	transcript	130480072	130497608	0	+	.	gene_id "ENSMUSG00000140023.1"; transcript_id "ENSMUST00000357131.1"; gene_type "lncRNA"; gene_name "ENSMUSG00000140023"; transcript_type "lncRNA"; transcript_name "ENSMUST00000357131"; level 2; tag "basic"; tag "Ensembl_canonical"; tag "GENCODE_Primary"; tag "TAGENE";
chr2	HAVANA	exon	130480869	130480960	0	+	.	gene_id "ENSMUSG00000140023.1"; transcript_id "ENSMUST00000357131.1"; gene_type "lncRNA"; gene_name "ENSMUSG00000140023"; transcript_type "lncRNA"; transcript_name "ENSMUST00000357131"; exon_number 2; exon_id "ENSMUSE00001702660.1"; level 2; tag "basic"; tag "Ensembl_canonical"; tag "GENCODE_Primary"; tag "TAGENE";
chr2	ENSEMBL_gcm37	exon	130480869	130480960	0.0308285128495273	+	.	gene_id "ENSMUSG00000140023.1"; transcript_id "ENSMUSG00000140023.1_tx_1"; exon_id "chr2_130480869_130480960_+"; exonnum "2"; txlen "1022";
chr2	ENSEMBL_gcm37	exon	130480869	130480960	0.0275727915312012	+	.	gene_id "ENSMUSG00000140023.1"; transcript_id "ENSMUSG00000140023.1_tx_2"; exon_id "chr2_130480869_130480960_+"; exonnum "2"; txlen "681";
chr2	ENSEMBL_gcm37	exon	130480869	130480960	0.017896423309201	+	.	gene_id "ENSMUSG00000140023.1"; transcript_id "ENSMUSG00000140023.1_tx_3"; exon_id "chr2_130480869_130480960_+"; exonnum "2"; txlen "905";
chr2	ENSEMBL_gcm37	exon	130480869	130480960	0.0086865435945979	+	.	gene_id "ENSMUSG00000140023.1"; transcript_id "ENSMUSG00000140023.1_tx_4"; exon_id "chr2_130480869_130480960_+"; exonnum "2"; txlen "818";
chr2	sragcm37_mid	exon	130493243	130493312	0.017896423309201	+	.	gene_id "ENSMUSG00000140023.1"; transcript_id "ENSMUSG00000140023.1_tx_3"; exon_id "chr2_130493243_130493312_+"; exonnum "3"; txlen "905";
chr2	sragcm37_mid	exon	130496710	130496863	0.0308285128495273	+	.	gene_id "ENSMUSG00000140023.1"; transcript_id "ENSMUSG00000140023.1_tx_1"; exon_id "chr2_130496710_130496863_+"; exonnum "3"; txlen "1022";
chr2	sragcm37_mid	exon	130496710	130496863	0.017896423309201	+	.	gene_id "ENSMUSG00000140023.1"; transcript_id "ENSMUSG00000140023.1_tx_3"; exon_id "chr2_130496710_130496863_+"; exonnum "4"; txlen "905";
chr2	sragcm37_mid	exon	130496710	130496863	0.0086865435945979	+	.	gene_id "ENSMUSG00000140023.1"; transcript_id "ENSMUSG00000140023.1_tx_4"; exon_id "chr2_130496710_130496863_+"; exonnum "3"; txlen "818";
chr2	HAVANA	exon	130496710	130497608	0	+	.	gene_id "ENSMUSG00000140023.1"; transcript_id "ENSMUST00000357131.1"; gene_type "lncRNA"; gene_name "ENSMUSG00000140023"; transcript_type "lncRNA"; transcript_name "ENSMUST00000357131"; exon_number 3; exon_id "ENSMUSE00001702659.1"; level 2; tag "basic"; tag "Ensembl_canonical"; tag "GENCODE_Primary"; tag "TAGENE";
chr2	sragcm37_mid	exon	130500036	130500374	0.0308285128495273	+	.	gene_id "ENSMUSG00000140023.1"; transcript_id "ENSMUSG00000140023.1_tx_1"; exon_id "chr2_130500036_130500374_+"; exonnum "4"; txlen "1022";
chr2	sragcm37_mid	exon	130500036	130500374	0.0275727915312012	+	.	gene_id "ENSMUSG00000140023.1"; transcript_id "ENSMUSG00000140023.1_tx_2"; exon_id "chr2_130500036_130500374_+"; exonnum "3"; txlen "681";
chr2	sragcm37_mid	exon	130500036	130500374	0.017896423309201	+	.	gene_id "ENSMUSG00000140023.1"; transcript_id "ENSMUSG00000140023.1_tx_3"; exon_id "chr2_130500036_130500374_+"; exonnum "5"; txlen "905";
chr2	sragcm37_mid	exon	130500036	130500374	0.0086865435945979	+	.	gene_id "ENSMUSG00000140023.1"; transcript_id "ENSMUSG00000140023.1_tx_4"; exon_id "chr2_130500036_130500374_+"; exonnum "4"; txlen "818";
chr2	sragcm37_ss	exon	130500699	130500885	0.0308285128495273	+	.	gene_id "ENSMUSG00000140023.1"; transcript_id "ENSMUSG00000140023.1_tx_1"; exon_id "chr2_130500699_130500885_+"; exonnum "5"; txlen "1022";
chr2	sragcm37_ss	exon	130500699	130500885	0.0086865435945979	+	.	gene_id "ENSMUSG00000140023.1"; transcript_id "ENSMUSG00000140023.1_tx_4"; exon_id "chr2_130500699_130500885_+"; exonnum "5"; txlen "818";
chr2	HAVANA	UTR	130509530	130509789	0	+	.	gene_id "ENSMUSG00000074797.12"; transcript_id "ENSMUST00000103193.5"; gene_type "protein_coding"; gene_name "Itpa"; transcript_type "protein_coding"; transcript_name "Itpa-201"; exon_number 1; exon_id "ENSMUSE00000795124.2"; level 2; protein_id "ENSMUSP00000099482.5"; transcript_support_level "1"; mgi_id "MGI:96622"; tag "basic"; tag "Ensembl_canonical"; tag "GENCODE_Primary"; tag "appris_principal_1"; tag "CCDS"; ccdsid "CCDS16748.1"; havana_gene "OTTMUSG00000015497.1"; havana_transcript "OTTMUST00000036804.1";
chr2	HAVANA	exon	130509530	130509855	0	+	.	gene_id "ENSMUSG00000074797.12"; transcript_id "ENSMUST00000103193.5"; gene_type "protein_coding"; gene_name "Itpa"; transcript_type "protein_coding"; transcript_name "Itpa-201"; exon_number 1; exon_id "ENSMUSE00000795124.2"; level 2; protein_id "ENSMUSP00000099482.5"; transcript_support_level "1"; mgi_id "MGI:96622"; tag "basic"; tag "Ensembl_canonical"; tag "GENCODE_Primary"; tag "appris_principal_1"; tag "CCDS"; ccdsid "CCDS16748.1"; havana_gene "OTTMUSG00000015497.1"; havana_transcript "OTTMUST00000036804.1";
chr2	HAVANA	gene	130509530	130523534	0	+	.	gene_id "ENSMUSG00000074797.12"; gene_type "protein_coding"; gene_name "Itpa"; level 2; mgi_id "MGI:96622"; havana_gene "OTTMUSG00000015497.1";
chr2	HAVANA	transcript	130509530	130523534	0	+	.	gene_id "ENSMUSG00000074797.12"; transcript_id "ENSMUST00000103193.5"; gene_type "protein_coding"; gene_name "Itpa"; transcript_type "protein_coding"; transcript_name "Itpa-201"; level 2; protein_id "ENSMUSP00000099482.5"; transcript_support_level "1"; mgi_id "MGI:96622"; tag "basic"; tag "Ensembl_canonical"; tag "GENCODE_Primary"; tag "appris_principal_1"; tag "CCDS"; ccdsid "CCDS16748.1"; havana_gene "OTTMUSG00000015497.1"; havana_transcript "OTTMUST00000036804.1";
chr2	HAVANA	exon	130509725	130509855	0	+	.	gene_id "ENSMUSG00000074797.12"; transcript_id "ENSMUST00000156382.8"; gene_type "protein_coding"; gene_name "Itpa"; transcript_type "retained_intron"; transcript_name "Itpa-205"; exon_number 1; exon_id "ENSMUSE00000746301.2"; level 2; transcript_support_level "1"; mgi_id "MGI:96622"; havana_gene "OTTMUSG00000015497.1"; havana_transcript "OTTMUST00000036808.1";
chr2	HAVANA	transcript	130509725	130517935	0	+	.	gene_id "ENSMUSG00000074797.12"; transcript_id "ENSMUST00000156382.8"; gene_type "protein_coding"; gene_name "Itpa"; transcript_type "retained_intron"; transcript_name "Itpa-205"; level 2; transcript_support_level "1"; mgi_id "MGI:96622"; havana_gene "OTTMUSG00000015497.1"; havana_transcript "OTTMUST00000036808.1";
chr2	HAVANA	exon	130509728	130509855	0	+	.	gene_id "ENSMUSG00000074797.12"; transcript_id "ENSMUST00000133328.8"; gene_type "protein_coding"; gene_name "Itpa"; transcript_type "protein_coding_CDS_not_defined"; transcript_name "Itpa-203"; exon_number 1; exon_id "ENSMUSE00000797556.2"; level 2; transcript_support_level "5"; mgi_id "MGI:96622"; havana_gene "OTTMUSG00000015497.1"; havana_transcript "OTTMUST00000036807.1";
chr2	HAVANA	transcript	130509728	130517642	0	+	.	gene_id "ENSMUSG00000074797.12"; transcript_id "ENSMUST00000133328.8"; gene_type "protein_coding"; gene_name "Itpa"; transcript_type "protein_coding_CDS_not_defined"; transcript_name "Itpa-203"; level 2; transcript_support_level "5"; mgi_id "MGI:96622"; havana_gene "OTTMUSG00000015497.1"; havana_transcript "OTTMUST00000036807.1";
chr2	HAVANA	exon	130509746	130509855	0	+	.	gene_id "ENSMUSG00000074797.12"; transcript_id "ENSMUST00000138963.2"; gene_type "protein_coding"; gene_name "Itpa"; transcript_type "retained_intron"; transcript_name "Itpa-204"; exon_number 1; exon_id "ENSMUSE00000641073.4"; level 2; transcript_support_level "3"; mgi_id "MGI:96622"; havana_gene "OTTMUSG00000015497.1"; havana_transcript "OTTMUST00000036806.1";
chr2	HAVANA	transcript	130509746	130514023	0	+	.	gene_id "ENSMUSG00000074797.12"; transcript_id "ENSMUST00000138963.2"; gene_type "protein_coding"; gene_name "Itpa"; transcript_type "retained_intron"; transcript_name "Itpa-204"; level 2; transcript_support_level "3"; mgi_id "MGI:96622"; havana_gene "OTTMUSG00000015497.1"; havana_transcript "OTTMUST00000036806.1";
chr2	HAVANA	exon	130509785	130509855	0	+	.	gene_id "ENSMUSG00000074797.12"; transcript_id "ENSMUST00000126714.2"; gene_type "protein_coding"; gene_name "Itpa"; transcript_type "protein_coding_CDS_not_defined"; transcript_name "Itpa-202"; exon_number 1; exon_id "ENSMUSE00000827394.2"; level 2; transcript_support_level "3"; mgi_id "MGI:96622"; havana_gene "OTTMUSG00000015497.1"; havana_transcript "OTTMUST00000036805.1";
chr2	HAVANA	transcript	130509785	130522952	0	+	.	gene_id "ENSMUSG00000074797.12"; transcript_id "ENSMUST00000126714.2"; gene_type "protein_coding"; gene_name "Itpa"; transcript_type "protein_coding_CDS_not_defined"; transcript_name "Itpa-202"; level 2; transcript_support_level "3"; mgi_id "MGI:96622"; havana_gene "OTTMUSG00000015497.1"; havana_transcript "OTTMUST00000036805.1";
chr2	HAVANA	start_codon	130509790	130509792	0	+	0	gene_id "ENSMUSG00000074797.12"; transcript_id "ENSMUST00000103193.5"; gene_type "protein_coding"; gene_name "Itpa"; transcript_type "protein_coding"; transcript_name "Itpa-201"; exon_number 1; exon_id "ENSMUSE00000795124.2"; level 2; protein_id "ENSMUSP00000099482.5"; transcript_support_level "1"; mgi_id "MGI:96622"; tag "basic"; tag "Ensembl_canonical"; tag "GENCODE_Primary"; tag "appris_principal_1"; tag "CCDS"; ccdsid "CCDS16748.1"; havana_gene "OTTMUSG00000015497.1"; havana_transcript "OTTMUST00000036804.1";
chr2	HAVANA	CDS	130509790	130509855	0	+	0	gene_id "ENSMUSG00000074797.12"; transcript_id "ENSMUST00000103193.5"; gene_type "protein_coding"; gene_name "Itpa"; transcript_type "protein_coding"; transcript_name "Itpa-201"; exon_number 1; exon_id "ENSMUSE00000795124.2"; level 2; protein_id "ENSMUSP00000099482.5"; transcript_support_level "1"; mgi_id "MGI:96622"; tag "basic"; tag "Ensembl_canonical"; tag "GENCODE_Primary"; tag "appris_principal_1"; tag "CCDS"; ccdsid "CCDS16748.1"; havana_gene "OTTMUSG00000015497.1"; havana_transcript "OTTMUST00000036804.1";
chr2	HAVANA	exon	130513321	130513378	0	+	.	gene_id "ENSMUSG00000074797.12"; transcript_id "ENSMUST00000103193.5"; gene_type "protein_coding"; gene_name "Itpa"; transcript_type "protein_coding"; transcript_name "Itpa-201"; exon_number 2; exon_id "ENSMUSE00001283676.2"; level 2; protein_id "ENSMUSP00000099482.5"; transcript_support_level "1"; mgi_id "MGI:96622"; tag "basic"; tag "Ensembl_canonical"; tag "GENCODE_Primary"; tag "appris_principal_1"; tag "CCDS"; ccdsid "CCDS16748.1"; havana_gene "OTTMUSG00000015497.1"; havana_transcript "OTTMUST00000036804.1";
chr2	HAVANA	CDS	130513321	130513378	0	+	0	gene_id "ENSMUSG00000074797.12"; transcript_id "ENSMUST00000103193.5"; gene_type "protein_coding"; gene_name "Itpa"; transcript_type "protein_coding"; transcript_name "Itpa-201"; exon_number 2; exon_id "ENSMUSE00001283676.2"; level 2; protein_id "ENSMUSP00000099482.5"; transcript_support_level "1"; mgi_id "MGI:96622"; tag "basic"; tag "Ensembl_canonical"; tag "GENCODE_Primary"; tag "appris_principal_1"; tag "CCDS"; ccdsid "CCDS16748.1"; havana_gene "OTTMUSG00000015497.1"; havana_transcript "OTTMUST00000036804.1";
chr2	HAVANA	exon	130513321	130513378	0	+	.	gene_id "ENSMUSG00000074797.12"; transcript_id "ENSMUST00000156382.8"; gene_type "protein_coding"; gene_name "Itpa"; transcript_type "retained_intron"; transcript_name "Itpa-205"; exon_number 2; exon_id "ENSMUSE00001242093.2"; level 2; transcript_support_level "1"; mgi_id "MGI:96622"; havana_gene "OTTMUSG00000015497.1"; havana_transcript "OTTMUST00000036808.1";
chr2	HAVANA	exon	130513321	130513378	0	+	.	gene_id "ENSMUSG00000074797.12"; transcript_id "ENSMUST00000133328.8"; gene_type "protein_coding"; gene_name "Itpa"; transcript_type "protein_coding_CDS_not_defined"; transcript_name "Itpa-203"; exon_number 2; exon_id "ENSMUSE00001242093.2"; level 2; transcript_support_level "5"; mgi_id "MGI:96622"; havana_gene "OTTMUSG00000015497.1"; havana_transcript "OTTMUST00000036807.1";
chr2	HAVANA	exon	130513321	130513378	0	+	.	gene_id "ENSMUSG00000074797.12"; transcript_id "ENSMUST00000126714.2"; gene_type "protein_coding"; gene_name "Itpa"; transcript_type "protein_coding_CDS_not_defined"; transcript_name "Itpa-202"; exon_number 2; exon_id "ENSMUSE00001242093.2"; level 2; transcript_support_level "3"; mgi_id "MGI:96622"; havana_gene "OTTMUSG00000015497.1"; havana_transcript "OTTMUST00000036805.1";
chr2	HAVANA	exon	130513321	130513540	0	+	.	gene_id "ENSMUSG00000074797.12"; transcript_id "ENSMUST00000138963.2"; gene_type "protein_coding"; gene_name "Itpa"; transcript_type "retained_intron"; transcript_name "Itpa-204"; exon_number 2; exon_id "ENSMUSE00000771462.2"; level 2; transcript_support_level "3"; mgi_id "MGI:96622"; havana_gene "OTTMUSG00000015497.1"; havana_transcript "OTTMUST00000036806.1";
chr2	HAVANA	exon	130513476	130513540	0	+	.	gene_id "ENSMUSG00000074797.12"; transcript_id "ENSMUST00000103193.5"; gene_type "protein_coding"; gene_name "Itpa"; transcript_type "protein_coding"; transcript_name "Itpa-201"; exon_number 3; exon_id "ENSMUSE00001229032.2"; level 2; protein_id "ENSMUSP00000099482.5"; transcript_support_level "1"; mgi_id "MGI:96622"; tag "basic"; tag "Ensembl_canonical"; tag "GENCODE_Primary"; tag "appris_principal_1"; tag "CCDS"; ccdsid "CCDS16748.1"; havana_gene "OTTMUSG00000015497.1"; havana_transcript "OTTMUST00000036804.1";
chr2	HAVANA	CDS	130513476	130513540	0	+	2	gene_id "ENSMUSG00000074797.12"; transcript_id "ENSMUST00000103193.5"; gene_type "protein_coding"; gene_name "Itpa"; transcript_type "protein_coding"; transcript_name "Itpa-201"; exon_number 3; exon_id "ENSMUSE00001229032.2"; level 2; protein_id "ENSMUSP00000099482.5"; transcript_support_level "1"; mgi_id "MGI:96622"; tag "basic"; tag "Ensembl_canonical"; tag "GENCODE_Primary"; tag "appris_principal_1"; tag "CCDS"; ccdsid "CCDS16748.1"; havana_gene "OTTMUSG00000015497.1"; havana_transcript "OTTMUST00000036804.1";
chr2	HAVANA	exon	130513476	130513540	0	+	.	gene_id "ENSMUSG00000074797.12"; transcript_id "ENSMUST00000156382.8"; gene_type "protein_coding"; gene_name "Itpa"; transcript_type "retained_intron"; transcript_name "Itpa-205"; exon_number 3; exon_id "ENSMUSE00001304955.2"; level 2; transcript_support_level "1"; mgi_id "MGI:96622"; havana_gene "OTTMUSG00000015497.1"; havana_transcript "OTTMUST00000036808.1";
chr2	HAVANA	exon	130513476	130513540	0	+	.	gene_id "ENSMUSG00000074797.12"; transcript_id "ENSMUST00000133328.8"; gene_type "protein_coding"; gene_name "Itpa"; transcript_type "protein_coding_CDS_not_defined"; transcript_name "Itpa-203"; exon_number 3; exon_id "ENSMUSE00001304955.2"; level 2; transcript_support_level "5"; mgi_id "MGI:96622"; havana_gene "OTTMUSG00000015497.1"; havana_transcript "OTTMUST00000036807.1";
chr2	HAVANA	exon	130513476	130513540	0	+	.	gene_id "ENSMUSG00000074797.12"; transcript_id "ENSMUST00000126714.2"; gene_type "protein_coding"; gene_name "Itpa"; transcript_type "protein_coding_CDS_not_defined"; transcript_name "Itpa-202"; exon_number 3; exon_id "ENSMUSE00001304955.2"; level 2; transcript_support_level "3"; mgi_id "MGI:96622"; havana_gene "OTTMUSG00000015497.1"; havana_transcript "OTTMUST00000036805.1";
chr2	HAVANA	exon	130513980	130514023	0	+	.	gene_id "ENSMUSG00000074797.12"; transcript_id "ENSMUST00000138963.2"; gene_type "protein_coding"; gene_name "Itpa"; transcript_type "retained_intron"; transcript_name "Itpa-204"; exon_number 3; exon_id "ENSMUSE00000757906.2"; level 2; transcript_support_level "3"; mgi_id "MGI:96622"; havana_gene "OTTMUSG00000015497.1"; havana_transcript "OTTMUST00000036806.1";
chr2	HAVANA	exon	130513980	130514053	0	+	.	gene_id "ENSMUSG00000074797.12"; transcript_id "ENSMUST00000103193.5"; gene_type "protein_coding"; gene_name "Itpa"; transcript_type "protein_coding"; transcript_name "Itpa-201"; exon_number 4; exon_id "ENSMUSE00001225948.2"; level 2; protein_id "ENSMUSP00000099482.5"; transcript_support_level "1"; mgi_id "MGI:96622"; tag "basic"; tag "Ensembl_canonical"; tag "GENCODE_Primary"; tag "appris_principal_1"; tag "CCDS"; ccdsid "CCDS16748.1"; havana_gene "OTTMUSG00000015497.1"; havana_transcript "OTTMUST00000036804.1";
chr2	HAVANA	CDS	130513980	130514053	0	+	0	gene_id "ENSMUSG00000074797.12"; transcript_id "ENSMUST00000103193.5"; gene_type "protein_coding"; gene_name "Itpa"; transcript_type "protein_coding"; transcript_name "Itpa-201"; exon_number 4; exon_id "ENSMUSE00001225948.2"; level 2; protein_id "ENSMUSP00000099482.5"; transcript_support_level "1"; mgi_id "MGI:96622"; tag "basic"; tag "Ensembl_canonical"; tag "GENCODE_Primary"; tag "appris_principal_1"; tag "CCDS"; ccdsid "CCDS16748.1"; havana_gene "OTTMUSG00000015497.1"; havana_transcript "OTTMUST00000036804.1";
chr2	HAVANA	exon	130513980	130514053	0	+	.	gene_id "ENSMUSG00000074797.12"; transcript_id "ENSMUST00000156382.8"; gene_type "protein_coding"; gene_name "Itpa"; transcript_type "retained_intron"; transcript_name "Itpa-205"; exon_number 4; exon_id "ENSMUSE00001308881.2"; level 2; transcript_support_level "1"; mgi_id "MGI:96622"; havana_gene "OTTMUSG00000015497.1"; havana_transcript "OTTMUST00000036808.1";
chr2	HAVANA	exon	130513980	130514258	0	+	.	gene_id "ENSMUSG00000074797.12"; transcript_id "ENSMUST00000133328.8"; gene_type "protein_coding"; gene_name "Itpa"; transcript_type "protein_coding_CDS_not_defined"; transcript_name "Itpa-203"; exon_number 4; exon_id "ENSMUSE00000831069.2"; level 2; transcript_support_level "5"; mgi_id "MGI:96622"; havana_gene "OTTMUSG00000015497.1"; havana_transcript "OTTMUST00000036807.1";
chr2	HAVANA	exon	130516159	130516190	0	+	.	gene_id "ENSMUSG00000074797.12"; transcript_id "ENSMUST00000103193.5"; gene_type "protein_coding"; gene_name "Itpa"; transcript_type "protein_coding"; transcript_name "Itpa-201"; exon_number 5; exon_id "ENSMUSE00001269979.2"; level 2; protein_id "ENSMUSP00000099482.5"; transcript_support_level "1"; mgi_id "MGI:96622"; tag "basic"; tag "Ensembl_canonical"; tag "GENCODE_Primary"; tag "appris_principal_1"; tag "CCDS"; ccdsid "CCDS16748.1"; havana_gene "OTTMUSG00000015497.1"; havana_transcript "OTTMUST00000036804.1";
chr2	HAVANA	CDS	130516159	130516190	0	+	1	gene_id "ENSMUSG00000074797.12"; transcript_id "ENSMUST00000103193.5"; gene_type "protein_coding"; gene_name "Itpa"; transcript_type "protein_coding"; transcript_name "Itpa-201"; exon_number 5; exon_id "ENSMUSE00001269979.2"; level 2; protein_id "ENSMUSP00000099482.5"; transcript_support_level "1"; mgi_id "MGI:96622"; tag "basic"; tag "Ensembl_canonical"; tag "GENCODE_Primary"; tag "appris_principal_1"; tag "CCDS"; ccdsid "CCDS16748.1"; havana_gene "OTTMUSG00000015497.1"; havana_transcript "OTTMUST00000036804.1";
chr2	HAVANA	exon	130516159	130516190	0	+	.	gene_id "ENSMUSG00000074797.12"; transcript_id "ENSMUST00000156382.8"; gene_type "protein_coding"; gene_name "Itpa"; transcript_type "retained_intron"; transcript_name "Itpa-205"; exon_number 5; exon_id "ENSMUSE00001302641.2"; level 2; transcript_support_level "1"; mgi_id "MGI:96622"; havana_gene "OTTMUSG00000015497.1"; havana_transcript "OTTMUST00000036808.1";
chr2	HAVANA	exon	130516159	130516190	0	+	.	gene_id "ENSMUSG00000074797.12"; transcript_id "ENSMUST00000133328.8"; gene_type "protein_coding"; gene_name "Itpa"; transcript_type "protein_coding_CDS_not_defined"; transcript_name "Itpa-203"; exon_number 5; exon_id "ENSMUSE00001302641.2"; level 2; transcript_support_level "5"; mgi_id "MGI:96622"; havana_gene "OTTMUSG00000015497.1"; havana_transcript "OTTMUST00000036807.1";
chr2	HAVANA	exon	130516159	130516190	0	+	.	gene_id "ENSMUSG00000074797.12"; transcript_id "ENSMUST00000126714.2"; gene_type "protein_coding"; gene_name "Itpa"; transcript_type "protein_coding_CDS_not_defined"; transcript_name "Itpa-202"; exon_number 4; exon_id "ENSMUSE00001302641.2"; level 2; transcript_support_level "3"; mgi_id "MGI:96622"; havana_gene "OTTMUSG00000015497.1"; havana_transcript "OTTMUST00000036805.1";
chr2	HAVANA	exon	130517549	130517642	0	+	.	gene_id "ENSMUSG00000074797.12"; transcript_id "ENSMUST00000133328.8"; gene_type "protein_coding"; gene_name "Itpa"; transcript_type "protein_coding_CDS_not_defined"; transcript_name "Itpa-203"; exon_number 6; exon_id "ENSMUSE00000830624.2"; level 2; transcript_support_level "5"; mgi_id "MGI:96622"; havana_gene "OTTMUSG00000015497.1"; havana_transcript "OTTMUST00000036807.1";
chr2	HAVANA	exon	130517549	130517664	0	+	.	gene_id "ENSMUSG00000074797.12"; transcript_id "ENSMUST00000103193.5"; gene_type "protein_coding"; gene_name "Itpa"; transcript_type "protein_coding"; transcript_name "Itpa-201"; exon_number 6; exon_id "ENSMUSE00001215510.2"; level 2; protein_id "ENSMUSP00000099482.5"; transcript_support_level "1"; mgi_id "MGI:96622"; tag "basic"; tag "Ensembl_canonical"; tag "GENCODE_Primary"; tag "appris_principal_1"; tag "CCDS"; ccdsid "CCDS16748.1"; havana_gene "OTTMUSG00000015497.1"; havana_transcript "OTTMUST00000036804.1";
chr2	HAVANA	CDS	130517549	130517664	0	+	2	gene_id "ENSMUSG00000074797.12"; transcript_id "ENSMUST00000103193.5"; gene_type "protein_coding"; gene_name "Itpa"; transcript_type "protein_coding"; transcript_name "Itpa-201"; exon_number 6; exon_id "ENSMUSE00001215510.2"; level 2; protein_id "ENSMUSP00000099482.5"; transcript_support_level "1"; mgi_id "MGI:96622"; tag "basic"; tag "Ensembl_canonical"; tag "GENCODE_Primary"; tag "appris_principal_1"; tag "CCDS"; ccdsid "CCDS16748.1"; havana_gene "OTTMUSG00000015497.1"; havana_transcript "OTTMUST00000036804.1";
chr2	HAVANA	exon	130517549	130517664	0	+	.	gene_id "ENSMUSG00000074797.12"; transcript_id "ENSMUST00000126714.2"; gene_type "protein_coding"; gene_name "Itpa"; transcript_type "protein_coding_CDS_not_defined"; transcript_name "Itpa-202"; exon_number 5; exon_id "ENSMUSE00001246286.2"; level 2; transcript_support_level "3"; mgi_id "MGI:96622"; havana_gene "OTTMUSG00000015497.1"; havana_transcript "OTTMUST00000036805.1";
chr2	HAVANA	exon	130517549	130517935	0	+	.	gene_id "ENSMUSG00000074797.12"; transcript_id "ENSMUST00000156382.8"; gene_type "protein_coding"; gene_name "Itpa"; transcript_type "retained_intron"; transcript_name "Itpa-205"; exon_number 6; exon_id "ENSMUSE00000774192.2"; level 2; transcript_support_level "1"; mgi_id "MGI:96622"; havana_gene "OTTMUSG00000015497.1"; havana_transcript "OTTMUST00000036808.1";
chr2	HAVANA	exon	130521255	130521331	0	+	.	gene_id "ENSMUSG00000074797.12"; transcript_id "ENSMUST00000103193.5"; gene_type "protein_coding"; gene_name "Itpa"; transcript_type "protein_coding"; transcript_name "Itpa-201"; exon_number 7; exon_id "ENSMUSE00001298833.2"; level 2; protein_id "ENSMUSP00000099482.5"; transcript_support_level "1"; mgi_id "MGI:96622"; tag "basic"; tag "Ensembl_canonical"; tag "GENCODE_Primary"; tag "appris_principal_1"; tag "CCDS"; ccdsid "CCDS16748.1"; havana_gene "OTTMUSG00000015497.1"; havana_transcript "OTTMUST00000036804.1";
chr2	HAVANA	CDS	130521255	130521331	0	+	0	gene_id "ENSMUSG00000074797.12"; transcript_id "ENSMUST00000103193.5"; gene_type "protein_coding"; gene_name "Itpa"; transcript_type "protein_coding"; transcript_name "Itpa-201"; exon_number 7; exon_id "ENSMUSE00001298833.2"; level 2; protein_id "ENSMUSP00000099482.5"; transcript_support_level "1"; mgi_id "MGI:96622"; tag "basic"; tag "Ensembl_canonical"; tag "GENCODE_Primary"; tag "appris_principal_1"; tag "CCDS"; ccdsid "CCDS16748.1"; havana_gene "OTTMUSG00000015497.1"; havana_transcript "OTTMUST00000036804.1";
chr2	HAVANA	exon	130521255	130521331	0	+	.	gene_id "ENSMUSG00000074797.12"; transcript_id "ENSMUST00000126714.2"; gene_type "protein_coding"; gene_name "Itpa"; transcript_type "protein_coding_CDS_not_defined"; transcript_name "Itpa-202"; exon_number 6; exon_id "ENSMUSE00001312355.2"; level 2; transcript_support_level "3"; mgi_id "MGI:96622"; havana_gene "OTTMUSG00000015497.1"; havana_transcript "OTTMUST00000036805.1";
chr2	HAVANA	exon	130522893	130522952	0	+	.	gene_id "ENSMUSG00000074797.12"; transcript_id "ENSMUST00000126714.2"; gene_type "protein_coding"; gene_name "Itpa"; transcript_type "protein_coding_CDS_not_defined"; transcript_name "Itpa-202"; exon_number 7; exon_id "ENSMUSE00000835430.2"; level 2; transcript_support_level "3"; mgi_id "MGI:96622"; havana_gene "OTTMUSG00000015497.1"; havana_transcript "OTTMUST00000036805.1";
chr2	HAVANA	CDS	130522893	130522998	0	+	1	gene_id "ENSMUSG00000074797.12"; transcript_id "ENSMUST00000103193.5"; gene_type "protein_coding"; gene_name "Itpa"; transcript_type "protein_coding"; transcript_name "Itpa-201"; exon_number 8; exon_id "ENSMUSE00000661548.4"; level 2; protein_id "ENSMUSP00000099482.5"; transcript_support_level "1"; mgi_id "MGI:96622"; tag "basic"; tag "Ensembl_canonical"; tag "GENCODE_Primary"; tag "appris_principal_1"; tag "CCDS"; ccdsid "CCDS16748.1"; havana_gene "OTTMUSG00000015497.1"; havana_transcript "OTTMUST00000036804.1";
chr2	HAVANA	exon	130522893	130523534	0	+	.	gene_id "ENSMUSG00000074797.12"; transcript_id "ENSMUST00000103193.5"; gene_type "protein_coding"; gene_name "Itpa"; transcript_type "protein_coding"; transcript_name "Itpa-201"; exon_number 8; exon_id "ENSMUSE00000661548.4"; level 2; protein_id "ENSMUSP00000099482.5"; transcript_support_level "1"; mgi_id "MGI:96622"; tag "basic"; tag "Ensembl_canonical"; tag "GENCODE_Primary"; tag "appris_principal_1"; tag "CCDS"; ccdsid "CCDS16748.1"; havana_gene "OTTMUSG00000015497.1"; havana_transcript "OTTMUST00000036804.1";
chr2	HAVANA	stop_codon	130522999	130523001	0	+	0	gene_id "ENSMUSG00000074797.12"; transcript_id "ENSMUST00000103193.5"; gene_type "protein_coding"; gene_name "Itpa"; transcript_type "protein_coding"; transcript_name "Itpa-201"; exon_number 8; exon_id "ENSMUSE00000661548.4"; level 2; protein_id "ENSMUSP00000099482.5"; transcript_support_level "1"; mgi_id "MGI:96622"; tag "basic"; tag "Ensembl_canonical"; tag "GENCODE_Primary"; tag "appris_principal_1"; tag "CCDS"; ccdsid "CCDS16748.1"; havana_gene "OTTMUSG00000015497.1"; havana_transcript "OTTMUST00000036804.1";
chr2	HAVANA	UTR	130522999	130523534	0	+	.	gene_id "ENSMUSG00000074797.12"; transcript_id "ENSMUST00000103193.5"; gene_type "protein_coding"; gene_name "Itpa"; transcript_type "protein_coding"; transcript_name "Itpa-201"; exon_number 8; exon_id "ENSMUSE00000661548.4"; level 2; protein_id "ENSMUSP00000099482.5"; transcript_support_level "1"; mgi_id "MGI:96622"; tag "basic"; tag "Ensembl_canonical"; tag "GENCODE_Primary"; tag "appris_principal_1"; tag "CCDS"; ccdsid "CCDS16748.1"; havana_gene "OTTMUSG00000015497.1"; havana_transcript "OTTMUST00000036804.1";
chr2	HAVANA	exon	130539568	130539709	0	+	.	gene_id "ENSMUSG00000122731.1"; transcript_id "ENSMUST00000254516.1"; gene_type "lncRNA"; gene_name "ENSMUSG00000122731"; transcript_type "lncRNA"; transcript_name "ENSMUST00000254516"; exon_number 1; exon_id "ENSMUSE00001505636.1"; level 2; tag "basic"; tag "TAGENE";
chr2	HAVANA	transcript	130539568	130542553	0	+	.	gene_id "ENSMUSG00000122731.1"; transcript_id "ENSMUST00000254516.1"; gene_type "lncRNA"; gene_name "ENSMUSG00000122731"; transcript_type "lncRNA"; transcript_name "ENSMUST00000254516"; level 2; tag "basic"; tag "TAGENE";
chr2	HAVANA	gene	130539568	130574946	0	+	.	gene_id "ENSMUSG00000122731.1"; gene_type "lncRNA"; gene_name "ENSMUSG00000122731"; level 2;
chr2	HAVANA	exon	130539575	130539709	0	+	.	gene_id "ENSMUSG00000122731.1"; transcript_id "ENSMUST00000254515.1"; gene_type "lncRNA"; gene_name "ENSMUSG00000122731"; transcript_type "lncRNA"; transcript_name "ENSMUST00000254515"; exon_number 1; exon_id "ENSMUSE00001505634.1"; level 2; tag "basic"; tag "Ensembl_canonical"; tag "GENCODE_Primary"; tag "TAGENE";
chr2	ENSEMBL_gcm37	exon	130539575	130539709	0.118782135946833	+	.	gene_id "ENSMUSG00000122731.1"; transcript_id "ENSMUSG00000122731.1_tx_3"; exon_id "chr2_130539575_130539709_+"; exonnum "1"; txlen "930";
chr2	ENSEMBL_gcm37	exon	130539575	130539709	0.0722062234582093	+	.	gene_id "ENSMUSG00000122731.1"; transcript_id "ENSMUSG00000122731.1_tx_4"; exon_id "chr2_130539575_130539709_+"; exonnum "1"; txlen "1195";
chr2	ENSEMBL_gcm37	exon	130539575	130539709	0.0364277291172275	+	.	gene_id "ENSMUSG00000122731.1"; transcript_id "ENSMUSG00000122731.1_tx_5"; exon_id "chr2_130539575_130539709_+"; exonnum "1"; txlen "1315";
chr2	HAVANA	transcript	130539575	130574946	0	+	.	gene_id "ENSMUSG00000122731.1"; transcript_id "ENSMUST00000254515.1"; gene_type "lncRNA"; gene_name "ENSMUSG00000122731"; transcript_type "lncRNA"; transcript_name "ENSMUST00000254515"; level 2; tag "basic"; tag "Ensembl_canonical"; tag "GENCODE_Primary"; tag "TAGENE";
chr2	HAVANA	exon	130542119	130542553	0	+	.	gene_id "ENSMUSG00000122731.1"; transcript_id "ENSMUST00000254516.1"; gene_type "lncRNA"; gene_name "ENSMUSG00000122731"; transcript_type "lncRNA"; transcript_name "ENSMUST00000254516"; exon_number 2; exon_id "ENSMUSE00001505635.1"; level 2; tag "basic"; tag "TAGENE";
chr2	sragcm37_ss	exon	130566048	130566842	0.118782135946833	+	.	gene_id "ENSMUSG00000122731.1"; transcript_id "ENSMUSG00000122731.1_tx_3"; exon_id "chr2_130566048_130566842_+"; exonnum "2"; txlen "930";
chr2	HAVANA	exon	130574593	130574946	0	+	.	gene_id "ENSMUSG00000122731.1"; transcript_id "ENSMUST00000254515.1"; gene_type "lncRNA"; gene_name "ENSMUSG00000122731"; transcript_type "lncRNA"; transcript_name "ENSMUST00000254515"; exon_number 2; exon_id "ENSMUSE00001505637.1"; level 2; tag "basic"; tag "Ensembl_canonical"; tag "GENCODE_Primary"; tag "TAGENE";
chr2	sragcm37_mid	exon	130578372	130578560	0.0722062234582093	+	.	gene_id "ENSMUSG00000122731.1"; transcript_id "ENSMUSG00000122731.1_tx_4"; exon_id "chr2_130578372_130578560_+"; exonnum "2"; txlen "1195";
chr2	sragcm37_mid	exon	130578372	130578560	0.0364277291172275	+	.	gene_id "ENSMUSG00000122731.1"; transcript_id "ENSMUSG00000122731.1_tx_5"; exon_id "chr2_130578372_130578560_+"; exonnum "2"; txlen "1315";
chr2	sragcm37_mid	exon	130579788	130579907	0.0364277291172275	+	.	gene_id "ENSMUSG00000122731.1"; transcript_id "ENSMUSG00000122731.1_tx_5"; exon_id "chr2_130579788_130579907_+"; exonnum "3"; txlen "1315";
chr2	sragcm37_ss	exon	130582340	130583210	0.0722062234582093	+	.	gene_id "ENSMUSG00000122731.1"; transcript_id "ENSMUSG00000122731.1_tx_4"; exon_id "chr2_130582340_130583210_+"; exonnum "3"; txlen "1195";
chr2	sragcm37_ss	exon	130582340	130583210	0.0364277291172275	+	.	gene_id "ENSMUSG00000122731.1"; transcript_id "ENSMUSG00000122731.1_tx_5"; exon_id "chr2_130582340_130583210_+"; exonnum "4"; txlen "1315";
chr2	HAVANA	gene	130682097	130683556	0	+	.	gene_id "ENSMUSG00000121224.2"; gene_type "lncRNA"; gene_name "C030014O09Rik"; level 2; mgi_id "MGI:1924713";
chr2	HAVANA	transcript	130682097	130683556	0	+	.	gene_id "ENSMUSG00000121224.2"; transcript_id "ENSMUST00000247507.2"; gene_type "lncRNA"; gene_name "C030014O09Rik"; transcript_type "lncRNA"; transcript_name "C030014O09Rik-201"; level 2; mgi_id "MGI:1924713"; tag "basic"; tag "Ensembl_canonical"; tag "GENCODE_Primary"; tag "TAGENE";
chr2	HAVANA	exon	130682097	130683556	0	+	.	gene_id "ENSMUSG00000121224.2"; transcript_id "ENSMUST00000247507.2"; gene_type "lncRNA"; gene_name "C030014O09Rik"; transcript_type "lncRNA"; transcript_name "C030014O09Rik-201"; exon_number 1; exon_id "ENSMUSE00001705722.1"; level 2; mgi_id "MGI:1924713"; tag "basic"; tag "Ensembl_canonical"; tag "GENCODE_Primary"; tag "TAGENE";
chr2	HAVANA	exon	130682121	130682230	0	+	.	gene_id "ENSMUSG00000121224.2"; transcript_id "ENSMUST00000358654.1"; gene_type "lncRNA"; gene_name "C030014O09Rik"; transcript_type "lncRNA"; transcript_name "C030014O09Rik-202"; exon_number 1; exon_id "ENSMUSE00001705723.1"; level 2; mgi_id "MGI:1924713"; tag "basic"; tag "TAGENE";
chr2	HAVANA	transcript	130682121	130682608	0	+	.	gene_id "ENSMUSG00000121224.2"; transcript_id "ENSMUST00000358654.1"; gene_type "lncRNA"; gene_name "C030014O09Rik"; transcript_type "lncRNA"; transcript_name "C030014O09Rik-202"; level 2; mgi_id "MGI:1924713"; tag "basic"; tag "TAGENE";
chr2	HAVANA	exon	130682357	130682608	0	+	.	gene_id "ENSMUSG00000121224.2"; transcript_id "ENSMUST00000358654.1"; gene_type "lncRNA"; gene_name "C030014O09Rik"; transcript_type "lncRNA"; transcript_name "C030014O09Rik-202"; exon_number 2; exon_id "ENSMUSE00001705721.1"; level 2; mgi_id "MGI:1924713"; tag "basic"; tag "TAGENE";
chr2	sragcm37_es	exon	130686548	130686668	0.0143087205500265	+	.	gene_id "sragcm37_gene_17691"; transcript_id "sragcm37_gene_17691_tx_4"; exon_id "chr2_130686548_130686668_+"; exonnum "1"; txlen "2222";
chr2	sragcm37_mid	exon	130702334	130702458	0.0143087205500265	+	.	gene_id "sragcm37_gene_17691"; transcript_id "sragcm37_gene_17691_tx_3"; exon_id "chr2_130702334_130702458_+"; exonnum "1"; txlen "2226";
chr2	sragcm37_mid	exon	130708849	130709135	0.0143087205500265	+	.	gene_id "sragcm37_gene_17691"; transcript_id "sragcm37_gene_17691_tx_3"; exon_id "chr2_130708849_130709135_+"; exonnum "2"; txlen "2226";
chr2	sragcm37_mid	exon	130708849	130709135	0.0143087205500265	+	.	gene_id "sragcm37_gene_17691"; transcript_id "sragcm37_gene_17691_tx_4"; exon_id "chr2_130708849_130709135_+"; exonnum "2"; txlen "2222";
chr2	sragcm37_mid	exon	130709446	130709573	0.0143087205500265	+	.	gene_id "sragcm37_gene_17691"; transcript_id "sragcm37_gene_17691_tx_3"; exon_id "chr2_130709446_130709573_+"; exonnum "3"; txlen "2226";
chr2	sragcm37_mid	exon	130709446	130709573	0.0143087205500265	+	.	gene_id "sragcm37_gene_17691"; transcript_id "sragcm37_gene_17691_tx_4"; exon_id "chr2_130709446_130709573_+"; exonnum "3"; txlen "2222";
chr2	sragcm37_ss	exon	130713959	130715644	0.0143087205500265	+	.	gene_id "sragcm37_gene_17691"; transcript_id "sragcm37_gene_17691_tx_3"; exon_id "chr2_130713959_130715644_+"; exonnum "4"; txlen "2226";
chr2	sragcm37_ss	exon	130713959	130715644	0.0143087205500265	+	.	gene_id "sragcm37_gene_17691"; transcript_id "sragcm37_gene_17691_tx_4"; exon_id "chr2_130713959_130715644_+"; exonnum "4"; txlen "2222";
chr2	HAVANA	gene	130722786	130724053	0	+	.	gene_id "ENSMUSG00000080989.2"; gene_type "processed_pseudogene"; gene_name "Gm14048"; level 2; mgi_id "MGI:3650660"; havana_gene "OTTMUSG00000015538.1";
chr2	HAVANA	transcript	130722786	130724053	0	+	.	gene_id "ENSMUSG00000080989.2"; transcript_id "ENSMUST00000121864.2"; gene_type "processed_pseudogene"; gene_name "Gm14048"; transcript_type "processed_pseudogene"; transcript_name "Gm14048-201"; level 2; transcript_support_level "NA"; mgi_id "MGI:3650660"; ont "PGO:0000004"; tag "basic"; tag "Ensembl_canonical"; tag "GENCODE_Primary"; havana_gene "OTTMUSG00000015538.1"; havana_transcript "OTTMUST00000036905.1";
chr2	HAVANA	exon	130722786	130724053	0	+	.	gene_id "ENSMUSG00000080989.2"; transcript_id "ENSMUST00000121864.2"; gene_type "processed_pseudogene"; gene_name "Gm14048"; transcript_type "processed_pseudogene"; transcript_name "Gm14048-201"; exon_number 1; exon_id "ENSMUSE00000716610.2"; level 2; transcript_support_level "NA"; mgi_id "MGI:3650660"; ont "PGO:0000004"; tag "basic"; tag "Ensembl_canonical"; tag "GENCODE_Primary"; havana_gene "OTTMUSG00000015538.1"; havana_transcript "OTTMUST00000036905.1";
chr2	HAVANA	UTR	130748415	130748480	0	+	.	gene_id "ENSMUSG00000027312.15"; transcript_id "ENSMUST00000028781.9"; gene_type "protein_coding"; gene_name "Atrn"; transcript_type "protein_coding"; transcript_name "Atrn-201"; exon_number 1; exon_id "ENSMUSE00000821367.2"; level 2; protein_id "ENSMUSP00000028781.9"; transcript_support_level "1"; mgi_id "MGI:1341628"; tag "basic"; tag "Ensembl_canonical"; tag "GENCODE_Primary"; tag "appris_principal_1"; tag "CCDS"; ccdsid "CCDS16751.1"; havana_gene "OTTMUSG00000015539.1"; havana_transcript "OTTMUST00000036906.1";
chr2	HAVANA	exon	130748415	130748887	0	+	.	gene_id "ENSMUSG00000027312.15"; transcript_id "ENSMUST00000028781.9"; gene_type "protein_coding"; gene_name "Atrn"; transcript_type "protein_coding"; transcript_name "Atrn-201"; exon_number 1; exon_id "ENSMUSE00000821367.2"; level 2; protein_id "ENSMUSP00000028781.9"; transcript_support_level "1"; mgi_id "MGI:1341628"; tag "basic"; tag "Ensembl_canonical"; tag "GENCODE_Primary"; tag "appris_principal_1"; tag "CCDS"; ccdsid "CCDS16751.1"; havana_gene "OTTMUSG00000015539.1"; havana_transcript "OTTMUST00000036906.1";
chr2	HAVANA	gene	130748415	130872253	0	+	.	gene_id "ENSMUSG00000027312.15"; gene_type "protein_coding"; gene_name "Atrn"; level 2; mgi_id "MGI:1341628"; tag "overlapping_locus"; havana_gene "OTTMUSG00000015539.1";
chr2	HAVANA	transcript	130748415	130872253	0	+	.	gene_id "ENSMUSG00000027312.15"; transcript_id "ENSMUST00000028781.9"; gene_type "protein_coding"; gene_name "Atrn"; transcript_type "protein_coding"; transcript_name "Atrn-201"; level 2; protein_id "ENSMUSP00000028781.9"; transcript_support_level "1"; mgi_id "MGI:1341628"; tag "basic"; tag "Ensembl_canonical"; tag "GENCODE_Primary"; tag "appris_principal_1"; tag "CCDS"; ccdsid "CCDS16751.1"; havana_gene "OTTMUSG00000015539.1"; havana_transcript "OTTMUST00000036906.1";
chr2	HAVANA	exon	130748421	130748887	0	+	.	gene_id "ENSMUSG00000027312.15"; transcript_id "ENSMUST00000134964.8"; gene_type "protein_coding"; gene_name "Atrn"; transcript_type "retained_intron"; transcript_name "Atrn-203"; exon_number 1; exon_id "ENSMUSE00000793968.2"; level 2; transcript_support_level "5"; mgi_id "MGI:1341628"; havana_gene "OTTMUSG00000015539.1"; havana_transcript "OTTMUST00000036907.1";
chr2	ENSEMBL_gcm37	exon	130748421	130748887	0.0800080431470329	+	.	gene_id "ENSMUSG00000027312.15"; transcript_id "ENSMUSG00000027312.15_tx_3"; exon_id "chr2_130748421_130748887_+"; exonnum "1"; txlen "8876";
chr2	HAVANA	transcript	130748421	130847335	0	+	.	gene_id "ENSMUSG00000027312.15"; transcript_id "ENSMUST00000134964.8"; gene_type "protein_coding"; gene_name "Atrn"; transcript_type "retained_intron"; transcript_name "Atrn-203"; level 2; transcript_support_level "5"; mgi_id "MGI:1341628"; havana_gene "OTTMUSG00000015539.1"; havana_transcript "OTTMUST00000036907.1";
chr2	HAVANA	start_codon	130748481	130748483	0	+	0	gene_id "ENSMUSG00000027312.15"; transcript_id "ENSMUST00000028781.9"; gene_type "protein_coding"; gene_name "Atrn"; transcript_type "protein_coding"; transcript_name "Atrn-201"; exon_number 1; exon_id "ENSMUSE00000821367.2"; level 2; protein_id "ENSMUSP00000028781.9"; transcript_support_level "1"; mgi_id "MGI:1341628"; tag "basic"; tag "Ensembl_canonical"; tag "GENCODE_Primary"; tag "appris_principal_1"; tag "CCDS"; ccdsid "CCDS16751.1"; havana_gene "OTTMUSG00000015539.1"; havana_transcript "OTTMUST00000036906.1";
chr2	HAVANA	CDS	130748481	130748887	0	+	0	gene_id "ENSMUSG00000027312.15"; transcript_id "ENSMUST00000028781.9"; gene_type "protein_coding"; gene_name "Atrn"; transcript_type "protein_coding"; transcript_name "Atrn-201"; exon_number 1; exon_id "ENSMUSE00000821367.2"; level 2; protein_id "ENSMUSP00000028781.9"; transcript_support_level "1"; mgi_id "MGI:1341628"; tag "basic"; tag "Ensembl_canonical"; tag "GENCODE_Primary"; tag "appris_principal_1"; tag "CCDS"; ccdsid "CCDS16751.1"; havana_gene "OTTMUSG00000015539.1"; havana_transcript "OTTMUST00000036906.1";
chr2	HAVANA	exon	130748851	130748887	0	+	.	gene_id "ENSMUSG00000027312.15"; transcript_id "ENSMUST00000156982.2"; gene_type "protein_coding"; gene_name "Atrn"; transcript_type "retained_intron"; transcript_name "Atrn-205"; exon_number 1; exon_id "ENSMUSE00000769240.2"; level 2; transcript_support_level "3"; mgi_id "MGI:1341628"; havana_gene "OTTMUSG00000015539.1"; havana_transcript "OTTMUST00000036909.1";
chr2	HAVANA	transcript	130748851	130777852	0	+	.	gene_id "ENSMUSG00000027312.15"; transcript_id "ENSMUST00000156982.2"; gene_type "protein_coding"; gene_name "Atrn"; transcript_type "retained_intron"; transcript_name "Atrn-205"; level 2; transcript_support_level "3"; mgi_id "MGI:1341628"; havana_gene "OTTMUSG00000015539.1"; havana_transcript "OTTMUST00000036909.1";
chr2	HAVANA	exon	130775306	130775389	0	+	.	gene_id "ENSMUSG00000027312.15"; transcript_id "ENSMUST00000028781.9"; gene_type "protein_coding"; gene_name "Atrn"; transcript_type "protein_coding"; transcript_name "Atrn-201"; exon_number 2; exon_id "ENSMUSE00001261166.2"; level 2; protein_id "ENSMUSP00000028781.9"; transcript_support_level "1"; mgi_id "MGI:1341628"; tag "basic"; tag "Ensembl_canonical"; tag "GENCODE_Primary"; tag "appris_principal_1"; tag "CCDS"; ccdsid "CCDS16751.1"; havana_gene "OTTMUSG00000015539.1"; havana_transcript "OTTMUST00000036906.1";
chr2	HAVANA	CDS	130775306	130775389	0	+	1	gene_id "ENSMUSG00000027312.15"; transcript_id "ENSMUST00000028781.9"; gene_type "protein_coding"; gene_name "Atrn"; transcript_type "protein_coding"; transcript_name "Atrn-201"; exon_number 2; exon_id "ENSMUSE00001261166.2"; level 2; protein_id "ENSMUSP00000028781.9"; transcript_support_level "1"; mgi_id "MGI:1341628"; tag "basic"; tag "Ensembl_canonical"; tag "GENCODE_Primary"; tag "appris_principal_1"; tag "CCDS"; ccdsid "CCDS16751.1"; havana_gene "OTTMUSG00000015539.1"; havana_transcript "OTTMUST00000036906.1";
chr2	HAVANA	exon	130775306	130775389	0	+	.	gene_id "ENSMUSG00000027312.15"; transcript_id "ENSMUST00000134964.8"; gene_type "protein_coding"; gene_name "Atrn"; transcript_type "retained_intron"; transcript_name "Atrn-203"; exon_number 2; exon_id "ENSMUSE00001269516.2"; level 2; transcript_support_level "5"; mgi_id "MGI:1341628"; havana_gene "OTTMUSG00000015539.1"; havana_transcript "OTTMUST00000036907.1";
chr2	HAVANA	exon	130775306	130775389	0	+	.	gene_id "ENSMUSG00000027312.15"; transcript_id "ENSMUST00000156982.2"; gene_type "protein_coding"; gene_name "Atrn"; transcript_type "retained_intron"; transcript_name "Atrn-205"; exon_number 2; exon_id "ENSMUSE00001269516.2"; level 2; transcript_support_level "3"; mgi_id "MGI:1341628"; havana_gene "OTTMUSG00000015539.1"; havana_transcript "OTTMUST00000036909.1";
chr2	ENSEMBL_gcm37	exon	130775306	130775389	0.0800080431470329	+	.	gene_id "ENSMUSG00000027312.15"; transcript_id "ENSMUSG00000027312.15_tx_3"; exon_id "chr2_130775306_130775389_+"; exonnum "2"; txlen "8876";
chr2	HAVANA	exon	130777444	130777557	0	+	.	gene_id "ENSMUSG00000027312.15"; transcript_id "ENSMUST00000028781.9"; gene_type "protein_coding"; gene_name "Atrn"; transcript_type "protein_coding"; transcript_name "Atrn-201"; exon_number 3; exon_id "ENSMUSE00001278382.2"; level 2; protein_id "ENSMUSP00000028781.9"; transcript_support_level "1"; mgi_id "MGI:1341628"; tag "basic"; tag "Ensembl_canonical"; tag "GENCODE_Primary"; tag "appris_principal_1"; tag "CCDS"; ccdsid "CCDS16751.1"; havana_gene "OTTMUSG00000015539.1"; havana_transcript "OTTMUST00000036906.1";
chr2	HAVANA	CDS	130777444	130777557	0	+	1	gene_id "ENSMUSG00000027312.15"; transcript_id "ENSMUST00000028781.9"; gene_type "protein_coding"; gene_name "Atrn"; transcript_type "protein_coding"; transcript_name "Atrn-201"; exon_number 3; exon_id "ENSMUSE00001278382.2"; level 2; protein_id "ENSMUSP00000028781.9"; transcript_support_level "1"; mgi_id "MGI:1341628"; tag "basic"; tag "Ensembl_canonical"; tag "GENCODE_Primary"; tag "appris_principal_1"; tag "CCDS"; ccdsid "CCDS16751.1"; havana_gene "OTTMUSG00000015539.1"; havana_transcript "OTTMUST00000036906.1";
chr2	HAVANA	exon	130777444	130777557	0	+	.	gene_id "ENSMUSG00000027312.15"; transcript_id "ENSMUST00000134964.8"; gene_type "protein_coding"; gene_name "Atrn"; transcript_type "retained_intron"; transcript_name "Atrn-203"; exon_number 3; exon_id "ENSMUSE00001243124.2"; level 2; transcript_support_level "5"; mgi_id "MGI:1341628"; havana_gene "OTTMUSG00000015539.1"; havana_transcript "OTTMUST00000036907.1";
chr2	ENSEMBL_gcm37	exon	130777444	130777557	0.0800080431470329	+	.	gene_id "ENSMUSG00000027312.15"; transcript_id "ENSMUSG00000027312.15_tx_3"; exon_id "chr2_130777444_130777557_+"; exonnum "3"; txlen "8876";
chr2	HAVANA	exon	130777444	130777852	0	+	.	gene_id "ENSMUSG00000027312.15"; transcript_id "ENSMUST00000156982.2"; gene_type "protein_coding"; gene_name "Atrn"; transcript_type "retained_intron"; transcript_name "Atrn-205"; exon_number 3; exon_id "ENSMUSE00000793896.2"; level 2; transcript_support_level "3"; mgi_id "MGI:1341628"; havana_gene "OTTMUSG00000015539.1"; havana_transcript "OTTMUST00000036909.1";
chr2	HAVANA	exon	130786802	130786930	0	+	.	gene_id "ENSMUSG00000027312.15"; transcript_id "ENSMUST00000028781.9"; gene_type "protein_coding"; gene_name "Atrn"; transcript_type "protein_coding"; transcript_name "Atrn-201"; exon_number 4; exon_id "ENSMUSE00001282787.2"; level 2; protein_id "ENSMUSP00000028781.9"; transcript_support_level "1"; mgi_id "MGI:1341628"; tag "basic"; tag "Ensembl_canonical"; tag "GENCODE_Primary"; tag "appris_principal_1"; tag "CCDS"; ccdsid "CCDS16751.1"; havana_gene "OTTMUSG00000015539.1"; havana_transcript "OTTMUST00000036906.1";
chr2	HAVANA	CDS	130786802	130786930	0	+	1	gene_id "ENSMUSG00000027312.15"; transcript_id "ENSMUST00000028781.9"; gene_type "protein_coding"; gene_name "Atrn"; transcript_type "protein_coding"; transcript_name "Atrn-201"; exon_number 4; exon_id "ENSMUSE00001282787.2"; level 2; protein_id "ENSMUSP00000028781.9"; transcript_support_level "1"; mgi_id "MGI:1341628"; tag "basic"; tag "Ensembl_canonical"; tag "GENCODE_Primary"; tag "appris_principal_1"; tag "CCDS"; ccdsid "CCDS16751.1"; havana_gene "OTTMUSG00000015539.1"; havana_transcript "OTTMUST00000036906.1";
chr2	HAVANA	exon	130786802	130786930	0	+	.	gene_id "ENSMUSG00000027312.15"; transcript_id "ENSMUST00000134964.8"; gene_type "protein_coding"; gene_name "Atrn"; transcript_type "retained_intron"; transcript_name "Atrn-203"; exon_number 4; exon_id "ENSMUSE00001285393.2"; level 2; transcript_support_level "5"; mgi_id "MGI:1341628"; havana_gene "OTTMUSG00000015539.1"; havana_transcript "OTTMUST00000036907.1";
chr2	ENSEMBL_gcm37	exon	130786802	130786930	0.0800080431470329	+	.	gene_id "ENSMUSG00000027312.15"; transcript_id "ENSMUSG00000027312.15_tx_3"; exon_id "chr2_130786802_130786930_+"; exonnum "4"; txlen "8876";
chr2	HAVANA	exon	130787934	130788139	0	+	.	gene_id "ENSMUSG00000027312.15"; transcript_id "ENSMUST00000028781.9"; gene_type "protein_coding"; gene_name "Atrn"; transcript_type "protein_coding"; transcript_name "Atrn-201"; exon_number 5; exon_id "ENSMUSE00001244945.2"; level 2; protein_id "ENSMUSP00000028781.9"; transcript_support_level "1"; mgi_id "MGI:1341628"; tag "basic"; tag "Ensembl_canonical"; tag "GENCODE_Primary"; tag "appris_principal_1"; tag "CCDS"; ccdsid "CCDS16751.1"; havana_gene "OTTMUSG00000015539.1"; havana_transcript "OTTMUST00000036906.1";
chr2	HAVANA	CDS	130787934	130788139	0	+	1	gene_id "ENSMUSG00000027312.15"; transcript_id "ENSMUST00000028781.9"; gene_type "protein_coding"; gene_name "Atrn"; transcript_type "protein_coding"; transcript_name "Atrn-201"; exon_number 5; exon_id "ENSMUSE00001244945.2"; level 2; protein_id "ENSMUSP00000028781.9"; transcript_support_level "1"; mgi_id "MGI:1341628"; tag "basic"; tag "Ensembl_canonical"; tag "GENCODE_Primary"; tag "appris_principal_1"; tag "CCDS"; ccdsid "CCDS16751.1"; havana_gene "OTTMUSG00000015539.1"; havana_transcript "OTTMUST00000036906.1";
chr2	HAVANA	exon	130787934	130788139	0	+	.	gene_id "ENSMUSG00000027312.15"; transcript_id "ENSMUST00000134964.8"; gene_type "protein_coding"; gene_name "Atrn"; transcript_type "retained_intron"; transcript_name "Atrn-203"; exon_number 5; exon_id "ENSMUSE00001295128.2"; level 2; transcript_support_level "5"; mgi_id "MGI:1341628"; havana_gene "OTTMUSG00000015539.1"; havana_transcript "OTTMUST00000036907.1";
chr2	ENSEMBL_gcm37	exon	130787934	130788139	0.0800080431470329	+	.	gene_id "ENSMUSG00000027312.15"; transcript_id "ENSMUSG00000027312.15_tx_3"; exon_id "chr2_130787934_130788139_+"; exonnum "5"; txlen "8876";
chr2	HAVANA	exon	130789479	130789647	0	+	.	gene_id "ENSMUSG00000027312.15"; transcript_id "ENSMUST00000028781.9"; gene_type "protein_coding"; gene_name "Atrn"; transcript_type "protein_coding"; transcript_name "Atrn-201"; exon_number 6; exon_id "ENSMUSE00001221875.2"; level 2; protein_id "ENSMUSP00000028781.9"; transcript_support_level "1"; mgi_id "MGI:1341628"; tag "basic"; tag "Ensembl_canonical"; tag "GENCODE_Primary"; tag "appris_principal_1"; tag "CCDS"; ccdsid "CCDS16751.1"; havana_gene "OTTMUSG00000015539.1"; havana_transcript "OTTMUST00000036906.1";
chr2	HAVANA	CDS	130789479	130789647	0	+	2	gene_id "ENSMUSG00000027312.15"; transcript_id "ENSMUST00000028781.9"; gene_type "protein_coding"; gene_name "Atrn"; transcript_type "protein_coding"; transcript_name "Atrn-201"; exon_number 6; exon_id "ENSMUSE00001221875.2"; level 2; protein_id "ENSMUSP00000028781.9"; transcript_support_level "1"; mgi_id "MGI:1341628"; tag "basic"; tag "Ensembl_canonical"; tag "GENCODE_Primary"; tag "appris_principal_1"; tag "CCDS"; ccdsid "CCDS16751.1"; havana_gene "OTTMUSG00000015539.1"; havana_transcript "OTTMUST00000036906.1";
chr2	HAVANA	exon	130789479	130789647	0	+	.	gene_id "ENSMUSG00000027312.15"; transcript_id "ENSMUST00000134964.8"; gene_type "protein_coding"; gene_name "Atrn"; transcript_type "retained_intron"; transcript_name "Atrn-203"; exon_number 6; exon_id "ENSMUSE00001261732.2"; level 2; transcript_support_level "5"; mgi_id "MGI:1341628"; havana_gene "OTTMUSG00000015539.1"; havana_transcript "OTTMUST00000036907.1";
chr2	ENSEMBL_gcm37	exon	130789479	130789647	0.0800080431470329	+	.	gene_id "ENSMUSG00000027312.15"; transcript_id "ENSMUSG00000027312.15_tx_3"; exon_id "chr2_130789479_130789647_+"; exonnum "6"; txlen "8876";
chr2	HAVANA	exon	130798941	130799031	0	+	.	gene_id "ENSMUSG00000027312.15"; transcript_id "ENSMUST00000028781.9"; gene_type "protein_coding"; gene_name "Atrn"; transcript_type "protein_coding"; transcript_name "Atrn-201"; exon_number 7; exon_id "ENSMUSE00001282891.2"; level 2; protein_id "ENSMUSP00000028781.9"; transcript_support_level "1"; mgi_id "MGI:1341628"; tag "basic"; tag "Ensembl_canonical"; tag "GENCODE_Primary"; tag "appris_principal_1"; tag "CCDS"; ccdsid "CCDS16751.1"; havana_gene "OTTMUSG00000015539.1"; havana_transcript "OTTMUST00000036906.1";
chr2	HAVANA	CDS	130798941	130799031	0	+	1	gene_id "ENSMUSG00000027312.15"; transcript_id "ENSMUST00000028781.9"; gene_type "protein_coding"; gene_name "Atrn"; transcript_type "protein_coding"; transcript_name "Atrn-201"; exon_number 7; exon_id "ENSMUSE00001282891.2"; level 2; protein_id "ENSMUSP00000028781.9"; transcript_support_level "1"; mgi_id "MGI:1341628"; tag "basic"; tag "Ensembl_canonical"; tag "GENCODE_Primary"; tag "appris_principal_1"; tag "CCDS"; ccdsid "CCDS16751.1"; havana_gene "OTTMUSG00000015539.1"; havana_transcript "OTTMUST00000036906.1";
chr2	HAVANA	exon	130798941	130799031	0	+	.	gene_id "ENSMUSG00000027312.15"; transcript_id "ENSMUST00000134964.8"; gene_type "protein_coding"; gene_name "Atrn"; transcript_type "retained_intron"; transcript_name "Atrn-203"; exon_number 7; exon_id "ENSMUSE00001232020.2"; level 2; transcript_support_level "5"; mgi_id "MGI:1341628"; havana_gene "OTTMUSG00000015539.1"; havana_transcript "OTTMUST00000036907.1";
chr2	ENSEMBL_gcm37	exon	130798941	130799031	0.0800080431470329	+	.	gene_id "ENSMUSG00000027312.15"; transcript_id "ENSMUSG00000027312.15_tx_3"; exon_id "chr2_130798941_130799031_+"; exonnum "7"; txlen "8876";
chr2	HAVANA	exon	130799825	130800068	0	+	.	gene_id "ENSMUSG00000027312.15"; transcript_id "ENSMUST00000028781.9"; gene_type "protein_coding"; gene_name "Atrn"; transcript_type "protein_coding"; transcript_name "Atrn-201"; exon_number 8; exon_id "ENSMUSE00001262648.2"; level 2; protein_id "ENSMUSP00000028781.9"; transcript_support_level "1"; mgi_id "MGI:1341628"; tag "basic"; tag "Ensembl_canonical"; tag "GENCODE_Primary"; tag "appris_principal_1"; tag "CCDS"; ccdsid "CCDS16751.1"; havana_gene "OTTMUSG00000015539.1"; havana_transcript "OTTMUST00000036906.1";
chr2	HAVANA	CDS	130799825	130800068	0	+	0	gene_id "ENSMUSG00000027312.15"; transcript_id "ENSMUST00000028781.9"; gene_type "protein_coding"; gene_name "Atrn"; transcript_type "protein_coding"; transcript_name "Atrn-201"; exon_number 8; exon_id "ENSMUSE00001262648.2"; level 2; protein_id "ENSMUSP00000028781.9"; transcript_support_level "1"; mgi_id "MGI:1341628"; tag "basic"; tag "Ensembl_canonical"; tag "GENCODE_Primary"; tag "appris_principal_1"; tag "CCDS"; ccdsid "CCDS16751.1"; havana_gene "OTTMUSG00000015539.1"; havana_transcript "OTTMUST00000036906.1";
chr2	HAVANA	exon	130799825	130800068	0	+	.	gene_id "ENSMUSG00000027312.15"; transcript_id "ENSMUST00000134964.8"; gene_type "protein_coding"; gene_name "Atrn"; transcript_type "retained_intron"; transcript_name "Atrn-203"; exon_number 8; exon_id "ENSMUSE00001308774.2"; level 2; transcript_support_level "5"; mgi_id "MGI:1341628"; havana_gene "OTTMUSG00000015539.1"; havana_transcript "OTTMUST00000036907.1";
chr2	ENSEMBL_gcm37	exon	130799825	130800068	0.0800080431470329	+	.	gene_id "ENSMUSG00000027312.15"; transcript_id "ENSMUSG00000027312.15_tx_3"; exon_id "chr2_130799825_130800068_+"; exonnum "8"; txlen "8876";
chr2	HAVANA	exon	130802305	130802488	0	+	.	gene_id "ENSMUSG00000027312.15"; transcript_id "ENSMUST00000028781.9"; gene_type "protein_coding"; gene_name "Atrn"; transcript_type "protein_coding"; transcript_name "Atrn-201"; exon_number 9; exon_id "ENSMUSE00001238823.2"; level 2; protein_id "ENSMUSP00000028781.9"; transcript_support_level "1"; mgi_id "MGI:1341628"; tag "basic"; tag "Ensembl_canonical"; tag "GENCODE_Primary"; tag "appris_principal_1"; tag "CCDS"; ccdsid "CCDS16751.1"; havana_gene "OTTMUSG00000015539.1"; havana_transcript "OTTMUST00000036906.1";
chr2	HAVANA	CDS	130802305	130802488	0	+	2	gene_id "ENSMUSG00000027312.15"; transcript_id "ENSMUST00000028781.9"; gene_type "protein_coding"; gene_name "Atrn"; transcript_type "protein_coding"; transcript_name "Atrn-201"; exon_number 9; exon_id "ENSMUSE00001238823.2"; level 2; protein_id "ENSMUSP00000028781.9"; transcript_support_level "1"; mgi_id "MGI:1341628"; tag "basic"; tag "Ensembl_canonical"; tag "GENCODE_Primary"; tag "appris_principal_1"; tag "CCDS"; ccdsid "CCDS16751.1"; havana_gene "OTTMUSG00000015539.1"; havana_transcript "OTTMUST00000036906.1";
chr2	HAVANA	exon	130802305	130802488	0	+	.	gene_id "ENSMUSG00000027312.15"; transcript_id "ENSMUST00000134964.8"; gene_type "protein_coding"; gene_name "Atrn"; transcript_type "retained_intron"; transcript_name "Atrn-203"; exon_number 9; exon_id "ENSMUSE00001296219.2"; level 2; transcript_support_level "5"; mgi_id "MGI:1341628"; havana_gene "OTTMUSG00000015539.1"; havana_transcript "OTTMUST00000036907.1";
chr2	ENSEMBL_gcm37	exon	130802305	130802488	0.0800080431470329	+	.	gene_id "ENSMUSG00000027312.15"; transcript_id "ENSMUSG00000027312.15_tx_3"; exon_id "chr2_130802305_130802488_+"; exonnum "9"; txlen "8876";
chr2	HAVANA	exon	130803440	130803594	0	+	.	gene_id "ENSMUSG00000027312.15"; transcript_id "ENSMUST00000028781.9"; gene_type "protein_coding"; gene_name "Atrn"; transcript_type "protein_coding"; transcript_name "Atrn-201"; exon_number 10; exon_id "ENSMUSE00001266540.2"; level 2; protein_id "ENSMUSP00000028781.9"; transcript_support_level "1"; mgi_id "MGI:1341628"; tag "basic"; tag "Ensembl_canonical"; tag "GENCODE_Primary"; tag "appris_principal_1"; tag "CCDS"; ccdsid "CCDS16751.1"; havana_gene "OTTMUSG00000015539.1"; havana_transcript "OTTMUST00000036906.1";
chr2	HAVANA	CDS	130803440	130803594	0	+	1	gene_id "ENSMUSG00000027312.15"; transcript_id "ENSMUST00000028781.9"; gene_type "protein_coding"; gene_name "Atrn"; transcript_type "protein_coding"; transcript_name "Atrn-201"; exon_number 10; exon_id "ENSMUSE00001266540.2"; level 2; protein_id "ENSMUSP00000028781.9"; transcript_support_level "1"; mgi_id "MGI:1341628"; tag "basic"; tag "Ensembl_canonical"; tag "GENCODE_Primary"; tag "appris_principal_1"; tag "CCDS"; ccdsid "CCDS16751.1"; havana_gene "OTTMUSG00000015539.1"; havana_transcript "OTTMUST00000036906.1";
chr2	HAVANA	exon	130803440	130803594	0	+	.	gene_id "ENSMUSG00000027312.15"; transcript_id "ENSMUST00000134964.8"; gene_type "protein_coding"; gene_name "Atrn"; transcript_type "retained_intron"; transcript_name "Atrn-203"; exon_number 10; exon_id "ENSMUSE00001253777.2"; level 2; transcript_support_level "5"; mgi_id "MGI:1341628"; havana_gene "OTTMUSG00000015539.1"; havana_transcript "OTTMUST00000036907.1";
chr2	ENSEMBL_gcm37	exon	130803440	130803594	0.0800080431470329	+	.	gene_id "ENSMUSG00000027312.15"; transcript_id "ENSMUSG00000027312.15_tx_3"; exon_id "chr2_130803440_130803594_+"; exonnum "10"; txlen "8876";
chr2	HAVANA	exon	130806764	130806848	0	+	.	gene_id "ENSMUSG00000027312.15"; transcript_id "ENSMUST00000028781.9"; gene_type "protein_coding"; gene_name "Atrn"; transcript_type "protein_coding"; transcript_name "Atrn-201"; exon_number 11; exon_id "ENSMUSE00001286520.2"; level 2; protein_id "ENSMUSP00000028781.9"; transcript_support_level "1"; mgi_id "MGI:1341628"; tag "basic"; tag "Ensembl_canonical"; tag "GENCODE_Primary"; tag "appris_principal_1"; tag "CCDS"; ccdsid "CCDS16751.1"; havana_gene "OTTMUSG00000015539.1"; havana_transcript "OTTMUST00000036906.1";
chr2	HAVANA	CDS	130806764	130806848	0	+	2	gene_id "ENSMUSG00000027312.15"; transcript_id "ENSMUST00000028781.9"; gene_type "protein_coding"; gene_name "Atrn"; transcript_type "protein_coding"; transcript_name "Atrn-201"; exon_number 11; exon_id "ENSMUSE00001286520.2"; level 2; protein_id "ENSMUSP00000028781.9"; transcript_support_level "1"; mgi_id "MGI:1341628"; tag "basic"; tag "Ensembl_canonical"; tag "GENCODE_Primary"; tag "appris_principal_1"; tag "CCDS"; ccdsid "CCDS16751.1"; havana_gene "OTTMUSG00000015539.1"; havana_transcript "OTTMUST00000036906.1";
chr2	HAVANA	exon	130806764	130806848	0	+	.	gene_id "ENSMUSG00000027312.15"; transcript_id "ENSMUST00000134964.8"; gene_type "protein_coding"; gene_name "Atrn"; transcript_type "retained_intron"; transcript_name "Atrn-203"; exon_number 11; exon_id "ENSMUSE00001230235.2"; level 2; transcript_support_level "5"; mgi_id "MGI:1341628"; havana_gene "OTTMUSG00000015539.1"; havana_transcript "OTTMUST00000036907.1";
chr2	ENSEMBL_gcm37	exon	130806764	130806848	0.0800080431470329	+	.	gene_id "ENSMUSG00000027312.15"; transcript_id "ENSMUSG00000027312.15_tx_3"; exon_id "chr2_130806764_130806848_+"; exonnum "11"; txlen "8876";
chr2	HAVANA	exon	130811925	130812145	0	+	.	gene_id "ENSMUSG00000027312.15"; transcript_id "ENSMUST00000028781.9"; gene_type "protein_coding"; gene_name "Atrn"; transcript_type "protein_coding"; transcript_name "Atrn-201"; exon_number 12; exon_id "ENSMUSE00001215151.2"; level 2; protein_id "ENSMUSP00000028781.9"; transcript_support_level "1"; mgi_id "MGI:1341628"; tag "basic"; tag "Ensembl_canonical"; tag "GENCODE_Primary"; tag "appris_principal_1"; tag "CCDS"; ccdsid "CCDS16751.1"; havana_gene "OTTMUSG00000015539.1"; havana_transcript "OTTMUST00000036906.1";
chr2	HAVANA	CDS	130811925	130812145	0	+	1	gene_id "ENSMUSG00000027312.15"; transcript_id "ENSMUST00000028781.9"; gene_type "protein_coding"; gene_name "Atrn"; transcript_type "protein_coding"; transcript_name "Atrn-201"; exon_number 12; exon_id "ENSMUSE00001215151.2"; level 2; protein_id "ENSMUSP00000028781.9"; transcript_support_level "1"; mgi_id "MGI:1341628"; tag "basic"; tag "Ensembl_canonical"; tag "GENCODE_Primary"; tag "appris_principal_1"; tag "CCDS"; ccdsid "CCDS16751.1"; havana_gene "OTTMUSG00000015539.1"; havana_transcript "OTTMUST00000036906.1";
chr2	HAVANA	exon	130811925	130812145	0	+	.	gene_id "ENSMUSG00000027312.15"; transcript_id "ENSMUST00000134964.8"; gene_type "protein_coding"; gene_name "Atrn"; transcript_type "retained_intron"; transcript_name "Atrn-203"; exon_number 12; exon_id "ENSMUSE00001290535.2"; level 2; transcript_support_level "5"; mgi_id "MGI:1341628"; havana_gene "OTTMUSG00000015539.1"; havana_transcript "OTTMUST00000036907.1";
chr2	ENSEMBL_gcm37	exon	130811925	130812145	0.0800080431470329	+	.	gene_id "ENSMUSG00000027312.15"; transcript_id "ENSMUSG00000027312.15_tx_3"; exon_id "chr2_130811925_130812145_+"; exonnum "12"; txlen "8876";
chr2	HAVANA	exon	130814145	130814266	0	+	.	gene_id "ENSMUSG00000027312.15"; transcript_id "ENSMUST00000028781.9"; gene_type "protein_coding"; gene_name "Atrn"; transcript_type "protein_coding"; transcript_name "Atrn-201"; exon_number 13; exon_id "ENSMUSE00001274760.2"; level 2; protein_id "ENSMUSP00000028781.9"; transcript_support_level "1"; mgi_id "MGI:1341628"; tag "basic"; tag "Ensembl_canonical"; tag "GENCODE_Primary"; tag "appris_principal_1"; tag "CCDS"; ccdsid "CCDS16751.1"; havana_gene "OTTMUSG00000015539.1"; havana_transcript "OTTMUST00000036906.1";
chr2	HAVANA	CDS	130814145	130814266	0	+	2	gene_id "ENSMUSG00000027312.15"; transcript_id "ENSMUST00000028781.9"; gene_type "protein_coding"; gene_name "Atrn"; transcript_type "protein_coding"; transcript_name "Atrn-201"; exon_number 13; exon_id "ENSMUSE00001274760.2"; level 2; protein_id "ENSMUSP00000028781.9"; transcript_support_level "1"; mgi_id "MGI:1341628"; tag "basic"; tag "Ensembl_canonical"; tag "GENCODE_Primary"; tag "appris_principal_1"; tag "CCDS"; ccdsid "CCDS16751.1"; havana_gene "OTTMUSG00000015539.1"; havana_transcript "OTTMUST00000036906.1";
chr2	HAVANA	exon	130814145	130814266	0	+	.	gene_id "ENSMUSG00000027312.15"; transcript_id "ENSMUST00000134964.8"; gene_type "protein_coding"; gene_name "Atrn"; transcript_type "retained_intron"; transcript_name "Atrn-203"; exon_number 13; exon_id "ENSMUSE00001231728.2"; level 2; transcript_support_level "5"; mgi_id "MGI:1341628"; havana_gene "OTTMUSG00000015539.1"; havana_transcript "OTTMUST00000036907.1";
chr2	ENSEMBL_gcm37	exon	130814145	130814266	0.0800080431470329	+	.	gene_id "ENSMUSG00000027312.15"; transcript_id "ENSMUSG00000027312.15_tx_3"; exon_id "chr2_130814145_130814266_+"; exonnum "13"; txlen "8876";
chr2	HAVANA	exon	130815297	130815435	0	+	.	gene_id "ENSMUSG00000027312.15"; transcript_id "ENSMUST00000028781.9"; gene_type "protein_coding"; gene_name "Atrn"; transcript_type "protein_coding"; transcript_name "Atrn-201"; exon_number 14; exon_id "ENSMUSE00001256660.2"; level 2; protein_id "ENSMUSP00000028781.9"; transcript_support_level "1"; mgi_id "MGI:1341628"; tag "basic"; tag "Ensembl_canonical"; tag "GENCODE_Primary"; tag "appris_principal_1"; tag "CCDS"; ccdsid "CCDS16751.1"; havana_gene "OTTMUSG00000015539.1"; havana_transcript "OTTMUST00000036906.1";
chr2	HAVANA	CDS	130815297	130815435	0	+	0	gene_id "ENSMUSG00000027312.15"; transcript_id "ENSMUST00000028781.9"; gene_type "protein_coding"; gene_name "Atrn"; transcript_type "protein_coding"; transcript_name "Atrn-201"; exon_number 14; exon_id "ENSMUSE00001256660.2"; level 2; protein_id "ENSMUSP00000028781.9"; transcript_support_level "1"; mgi_id "MGI:1341628"; tag "basic"; tag "Ensembl_canonical"; tag "GENCODE_Primary"; tag "appris_principal_1"; tag "CCDS"; ccdsid "CCDS16751.1"; havana_gene "OTTMUSG00000015539.1"; havana_transcript "OTTMUST00000036906.1";
chr2	HAVANA	exon	130815297	130815435	0	+	.	gene_id "ENSMUSG00000027312.15"; transcript_id "ENSMUST00000134964.8"; gene_type "protein_coding"; gene_name "Atrn"; transcript_type "retained_intron"; transcript_name "Atrn-203"; exon_number 14; exon_id "ENSMUSE00001285309.2"; level 2; transcript_support_level "5"; mgi_id "MGI:1341628"; havana_gene "OTTMUSG00000015539.1"; havana_transcript "OTTMUST00000036907.1";
chr2	ENSEMBL_gcm37	exon	130815297	130815435	0.0800080431470329	+	.	gene_id "ENSMUSG00000027312.15"; transcript_id "ENSMUSG00000027312.15_tx_3"; exon_id "chr2_130815297_130815435_+"; exonnum "14"; txlen "8876";
chr2	HAVANA	exon	130817798	130817988	0	+	.	gene_id "ENSMUSG00000027312.15"; transcript_id "ENSMUST00000028781.9"; gene_type "protein_coding"; gene_name "Atrn"; transcript_type "protein_coding"; transcript_name "Atrn-201"; exon_number 15; exon_id "ENSMUSE00001276897.2"; level 2; protein_id "ENSMUSP00000028781.9"; transcript_support_level "1"; mgi_id "MGI:1341628"; tag "basic"; tag "Ensembl_canonical"; tag "GENCODE_Primary"; tag "appris_principal_1"; tag "CCDS"; ccdsid "CCDS16751.1"; havana_gene "OTTMUSG00000015539.1"; havana_transcript "OTTMUST00000036906.1";
chr2	HAVANA	CDS	130817798	130817988	0	+	2	gene_id "ENSMUSG00000027312.15"; transcript_id "ENSMUST00000028781.9"; gene_type "protein_coding"; gene_name "Atrn"; transcript_type "protein_coding"; transcript_name "Atrn-201"; exon_number 15; exon_id "ENSMUSE00001276897.2"; level 2; protein_id "ENSMUSP00000028781.9"; transcript_support_level "1"; mgi_id "MGI:1341628"; tag "basic"; tag "Ensembl_canonical"; tag "GENCODE_Primary"; tag "appris_principal_1"; tag "CCDS"; ccdsid "CCDS16751.1"; havana_gene "OTTMUSG00000015539.1"; havana_transcript "OTTMUST00000036906.1";
chr2	HAVANA	exon	130817798	130817988	0	+	.	gene_id "ENSMUSG00000027312.15"; transcript_id "ENSMUST00000134964.8"; gene_type "protein_coding"; gene_name "Atrn"; transcript_type "retained_intron"; transcript_name "Atrn-203"; exon_number 15; exon_id "ENSMUSE00001206687.2"; level 2; transcript_support_level "5"; mgi_id "MGI:1341628"; havana_gene "OTTMUSG00000015539.1"; havana_transcript "OTTMUST00000036907.1";
chr2	ENSEMBL_gcm37	exon	130817798	130817988	0.0800080431470329	+	.	gene_id "ENSMUSG00000027312.15"; transcript_id "ENSMUSG00000027312.15_tx_3"; exon_id "chr2_130817798_130817988_+"; exonnum "15"; txlen "8876";
chr2	HAVANA	exon	130821850	130822069	0	+	.	gene_id "ENSMUSG00000027312.15"; transcript_id "ENSMUST00000028781.9"; gene_type "protein_coding"; gene_name "Atrn"; transcript_type "protein_coding"; transcript_name "Atrn-201"; exon_number 16; exon_id "ENSMUSE00001280252.2"; level 2; protein_id "ENSMUSP00000028781.9"; transcript_support_level "1"; mgi_id "MGI:1341628"; tag "basic"; tag "Ensembl_canonical"; tag "GENCODE_Primary"; tag "appris_principal_1"; tag "CCDS"; ccdsid "CCDS16751.1"; havana_gene "OTTMUSG00000015539.1"; havana_transcript "OTTMUST00000036906.1";
chr2	HAVANA	CDS	130821850	130822069	0	+	0	gene_id "ENSMUSG00000027312.15"; transcript_id "ENSMUST00000028781.9"; gene_type "protein_coding"; gene_name "Atrn"; transcript_type "protein_coding"; transcript_name "Atrn-201"; exon_number 16; exon_id "ENSMUSE00001280252.2"; level 2; protein_id "ENSMUSP00000028781.9"; transcript_support_level "1"; mgi_id "MGI:1341628"; tag "basic"; tag "Ensembl_canonical"; tag "GENCODE_Primary"; tag "appris_principal_1"; tag "CCDS"; ccdsid "CCDS16751.1"; havana_gene "OTTMUSG00000015539.1"; havana_transcript "OTTMUST00000036906.1";
chr2	HAVANA	exon	130821850	130822069	0	+	.	gene_id "ENSMUSG00000027312.15"; transcript_id "ENSMUST00000134964.8"; gene_type "protein_coding"; gene_name "Atrn"; transcript_type "retained_intron"; transcript_name "Atrn-203"; exon_number 16; exon_id "ENSMUSE00001208930.2"; level 2; transcript_support_level "5"; mgi_id "MGI:1341628"; havana_gene "OTTMUSG00000015539.1"; havana_transcript "OTTMUST00000036907.1";
chr2	ENSEMBL_gcm37	exon	130821850	130822069	0.0800080431470329	+	.	gene_id "ENSMUSG00000027312.15"; transcript_id "ENSMUSG00000027312.15_tx_3"; exon_id "chr2_130821850_130822069_+"; exonnum "16"; txlen "8876";
chr2	HAVANA	exon	130823824	130824009	0	+	.	gene_id "ENSMUSG00000027312.15"; transcript_id "ENSMUST00000028781.9"; gene_type "protein_coding"; gene_name "Atrn"; transcript_type "protein_coding"; transcript_name "Atrn-201"; exon_number 17; exon_id "ENSMUSE00001241085.2"; level 2; protein_id "ENSMUSP00000028781.9"; transcript_support_level "1"; mgi_id "MGI:1341628"; tag "basic"; tag "Ensembl_canonical"; tag "GENCODE_Primary"; tag "appris_principal_1"; tag "CCDS"; ccdsid "CCDS16751.1"; havana_gene "OTTMUSG00000015539.1"; havana_transcript "OTTMUST00000036906.1";
chr2	HAVANA	CDS	130823824	130824009	0	+	2	gene_id "ENSMUSG00000027312.15"; transcript_id "ENSMUST00000028781.9"; gene_type "protein_coding"; gene_name "Atrn"; transcript_type "protein_coding"; transcript_name "Atrn-201"; exon_number 17; exon_id "ENSMUSE00001241085.2"; level 2; protein_id "ENSMUSP00000028781.9"; transcript_support_level "1"; mgi_id "MGI:1341628"; tag "basic"; tag "Ensembl_canonical"; tag "GENCODE_Primary"; tag "appris_principal_1"; tag "CCDS"; ccdsid "CCDS16751.1"; havana_gene "OTTMUSG00000015539.1"; havana_transcript "OTTMUST00000036906.1";
chr2	HAVANA	exon	130823824	130824009	0	+	.	gene_id "ENSMUSG00000027312.15"; transcript_id "ENSMUST00000134964.8"; gene_type "protein_coding"; gene_name "Atrn"; transcript_type "retained_intron"; transcript_name "Atrn-203"; exon_number 17; exon_id "ENSMUSE00001233541.2"; level 2; transcript_support_level "5"; mgi_id "MGI:1341628"; havana_gene "OTTMUSG00000015539.1"; havana_transcript "OTTMUST00000036907.1";
chr2	ENSEMBL_gcm37	exon	130823824	130824009	0.0800080431470329	+	.	gene_id "ENSMUSG00000027312.15"; transcript_id "ENSMUSG00000027312.15_tx_3"; exon_id "chr2_130823824_130824009_+"; exonnum "17"; txlen "8876";
chr2	HAVANA	exon	130824515	130824748	0	+	.	gene_id "ENSMUSG00000027312.15"; transcript_id "ENSMUST00000028781.9"; gene_type "protein_coding"; gene_name "Atrn"; transcript_type "protein_coding"; transcript_name "Atrn-201"; exon_number 18; exon_id "ENSMUSE00001296002.2"; level 2; protein_id "ENSMUSP00000028781.9"; transcript_support_level "1"; mgi_id "MGI:1341628"; tag "basic"; tag "Ensembl_canonical"; tag "GENCODE_Primary"; tag "appris_principal_1"; tag "CCDS"; ccdsid "CCDS16751.1"; havana_gene "OTTMUSG00000015539.1"; havana_transcript "OTTMUST00000036906.1";
chr2	HAVANA	CDS	130824515	130824748	0	+	2	gene_id "ENSMUSG00000027312.15"; transcript_id "ENSMUST00000028781.9"; gene_type "protein_coding"; gene_name "Atrn"; transcript_type "protein_coding"; transcript_name "Atrn-201"; exon_number 18; exon_id "ENSMUSE00001296002.2"; level 2; protein_id "ENSMUSP00000028781.9"; transcript_support_level "1"; mgi_id "MGI:1341628"; tag "basic"; tag "Ensembl_canonical"; tag "GENCODE_Primary"; tag "appris_principal_1"; tag "CCDS"; ccdsid "CCDS16751.1"; havana_gene "OTTMUSG00000015539.1"; havana_transcript "OTTMUST00000036906.1";
chr2	HAVANA	exon	130824515	130824748	0	+	.	gene_id "ENSMUSG00000027312.15"; transcript_id "ENSMUST00000134964.8"; gene_type "protein_coding"; gene_name "Atrn"; transcript_type "retained_intron"; transcript_name "Atrn-203"; exon_number 18; exon_id "ENSMUSE00001256480.2"; level 2; transcript_support_level "5"; mgi_id "MGI:1341628"; havana_gene "OTTMUSG00000015539.1"; havana_transcript "OTTMUST00000036907.1";
chr2	ENSEMBL_gcm37	exon	130824515	130824748	0.0800080431470329	+	.	gene_id "ENSMUSG00000027312.15"; transcript_id "ENSMUSG00000027312.15_tx_3"; exon_id "chr2_130824515_130824748_+"; exonnum "18"; txlen "8876";
chr2	HAVANA	exon	130824705	130824748	0	+	.	gene_id "ENSMUSG00000027312.15"; transcript_id "ENSMUST00000132557.2"; gene_type "protein_coding"; gene_name "Atrn"; transcript_type "retained_intron"; transcript_name "Atrn-202"; exon_number 1; exon_id "ENSMUSE00000838029.2"; level 2; transcript_support_level "3"; mgi_id "MGI:1341628"; havana_gene "OTTMUSG00000015539.1"; havana_transcript "OTTMUST00000036910.1";
chr2	HAVANA	transcript	130824705	130836495	0	+	.	gene_id "ENSMUSG00000027312.15"; transcript_id "ENSMUST00000132557.2"; gene_type "protein_coding"; gene_name "Atrn"; transcript_type "retained_intron"; transcript_name "Atrn-202"; level 2; transcript_support_level "3"; mgi_id "MGI:1341628"; havana_gene "OTTMUSG00000015539.1"; havana_transcript "OTTMUST00000036910.1";
chr2	HAVANA	exon	130828638	130828775	0	+	.	gene_id "ENSMUSG00000027312.15"; transcript_id "ENSMUST00000028781.9"; gene_type "protein_coding"; gene_name "Atrn"; transcript_type "protein_coding"; transcript_name "Atrn-201"; exon_number 19; exon_id "ENSMUSE00001291434.2"; level 2; protein_id "ENSMUSP00000028781.9"; transcript_support_level "1"; mgi_id "MGI:1341628"; tag "basic"; tag "Ensembl_canonical"; tag "GENCODE_Primary"; tag "appris_principal_1"; tag "CCDS"; ccdsid "CCDS16751.1"; havana_gene "OTTMUSG00000015539.1"; havana_transcript "OTTMUST00000036906.1";
chr2	HAVANA	CDS	130828638	130828775	0	+	2	gene_id "ENSMUSG00000027312.15"; transcript_id "ENSMUST00000028781.9"; gene_type "protein_coding"; gene_name "Atrn"; transcript_type "protein_coding"; transcript_name "Atrn-201"; exon_number 19; exon_id "ENSMUSE00001291434.2"; level 2; protein_id "ENSMUSP00000028781.9"; transcript_support_level "1"; mgi_id "MGI:1341628"; tag "basic"; tag "Ensembl_canonical"; tag "GENCODE_Primary"; tag "appris_principal_1"; tag "CCDS"; ccdsid "CCDS16751.1"; havana_gene "OTTMUSG00000015539.1"; havana_transcript "OTTMUST00000036906.1";
chr2	HAVANA	exon	130828638	130828775	0	+	.	gene_id "ENSMUSG00000027312.15"; transcript_id "ENSMUST00000134964.8"; gene_type "protein_coding"; gene_name "Atrn"; transcript_type "retained_intron"; transcript_name "Atrn-203"; exon_number 19; exon_id "ENSMUSE00001276896.2"; level 2; transcript_support_level "5"; mgi_id "MGI:1341628"; havana_gene "OTTMUSG00000015539.1"; havana_transcript "OTTMUST00000036907.1";
chr2	HAVANA	exon	130828638	130828775	0	+	.	gene_id "ENSMUSG00000027312.15"; transcript_id "ENSMUST00000132557.2"; gene_type "protein_coding"; gene_name "Atrn"; transcript_type "retained_intron"; transcript_name "Atrn-202"; exon_number 2; exon_id "ENSMUSE00001276896.2"; level 2; transcript_support_level "3"; mgi_id "MGI:1341628"; havana_gene "OTTMUSG00000015539.1"; havana_transcript "OTTMUST00000036910.1";
chr2	ENSEMBL_gcm37	exon	130828638	130828775	0.0800080431470329	+	.	gene_id "ENSMUSG00000027312.15"; transcript_id "ENSMUSG00000027312.15_tx_3"; exon_id "chr2_130828638_130828775_+"; exonnum "19"; txlen "8876";
chr2	HAVANA	gene	130829904	130830539	0	+	.	gene_id "ENSMUSG00000083953.2"; gene_type "processed_pseudogene"; gene_name "Gm14049"; level 2; mgi_id "MGI:3650777"; tag "overlapping_locus"; havana_gene "OTTMUSG00000015540.1";
chr2	HAVANA	transcript	130829904	130830539	0	+	.	gene_id "ENSMUSG00000083953.2"; transcript_id "ENSMUST00000121009.2"; gene_type "processed_pseudogene"; gene_name "Gm14049"; transcript_type "processed_pseudogene"; transcript_name "Gm14049-201"; level 2; transcript_support_level "NA"; mgi_id "MGI:3650777"; ont "PGO:0000004"; tag "basic"; tag "Ensembl_canonical"; tag "GENCODE_Primary"; havana_gene "OTTMUSG00000015540.1"; havana_transcript "OTTMUST00000036911.1";
chr2	HAVANA	exon	130829904	130830539	0	+	.	gene_id "ENSMUSG00000083953.2"; transcript_id "ENSMUST00000121009.2"; gene_type "processed_pseudogene"; gene_name "Gm14049"; transcript_type "processed_pseudogene"; transcript_name "Gm14049-201"; exon_number 1; exon_id "ENSMUSE00000718979.2"; level 2; transcript_support_level "NA"; mgi_id "MGI:3650777"; ont "PGO:0000004"; tag "basic"; tag "Ensembl_canonical"; tag "GENCODE_Primary"; havana_gene "OTTMUSG00000015540.1"; havana_transcript "OTTMUST00000036911.1";
chr2	HAVANA	exon	130836041	130836134	0	+	.	gene_id "ENSMUSG00000027312.15"; transcript_id "ENSMUST00000028781.9"; gene_type "protein_coding"; gene_name "Atrn"; transcript_type "protein_coding"; transcript_name "Atrn-201"; exon_number 20; exon_id "ENSMUSE00001237833.2"; level 2; protein_id "ENSMUSP00000028781.9"; transcript_support_level "1"; mgi_id "MGI:1341628"; tag "basic"; tag "Ensembl_canonical"; tag "GENCODE_Primary"; tag "appris_principal_1"; tag "CCDS"; ccdsid "CCDS16751.1"; havana_gene "OTTMUSG00000015539.1"; havana_transcript "OTTMUST00000036906.1";
chr2	HAVANA	CDS	130836041	130836134	0	+	2	gene_id "ENSMUSG00000027312.15"; transcript_id "ENSMUST00000028781.9"; gene_type "protein_coding"; gene_name "Atrn"; transcript_type "protein_coding"; transcript_name "Atrn-201"; exon_number 20; exon_id "ENSMUSE00001237833.2"; level 2; protein_id "ENSMUSP00000028781.9"; transcript_support_level "1"; mgi_id "MGI:1341628"; tag "basic"; tag "Ensembl_canonical"; tag "GENCODE_Primary"; tag "appris_principal_1"; tag "CCDS"; ccdsid "CCDS16751.1"; havana_gene "OTTMUSG00000015539.1"; havana_transcript "OTTMUST00000036906.1";
chr2	HAVANA	exon	130836041	130836134	0	+	.	gene_id "ENSMUSG00000027312.15"; transcript_id "ENSMUST00000134964.8"; gene_type "protein_coding"; gene_name "Atrn"; transcript_type "retained_intron"; transcript_name "Atrn-203"; exon_number 20; exon_id "ENSMUSE00001281510.2"; level 2; transcript_support_level "5"; mgi_id "MGI:1341628"; havana_gene "OTTMUSG00000015539.1"; havana_transcript "OTTMUST00000036907.1";
chr2	ENSEMBL_gcm37	exon	130836041	130836134	0.0800080431470329	+	.	gene_id "ENSMUSG00000027312.15"; transcript_id "ENSMUSG00000027312.15_tx_3"; exon_id "chr2_130836041_130836134_+"; exonnum "20"; txlen "8876";
chr2	HAVANA	exon	130836041	130836495	0	+	.	gene_id "ENSMUSG00000027312.15"; transcript_id "ENSMUST00000132557.2"; gene_type "protein_coding"; gene_name "Atrn"; transcript_type "retained_intron"; transcript_name "Atrn-202"; exon_number 3; exon_id "ENSMUSE00000797354.2"; level 2; transcript_support_level "3"; mgi_id "MGI:1341628"; havana_gene "OTTMUSG00000015539.1"; havana_transcript "OTTMUST00000036910.1";
chr2	HAVANA	exon	130836951	130837003	0	+	.	gene_id "ENSMUSG00000027312.15"; transcript_id "ENSMUST00000028781.9"; gene_type "protein_coding"; gene_name "Atrn"; transcript_type "protein_coding"; transcript_name "Atrn-201"; exon_number 21; exon_id "ENSMUSE00001210849.2"; level 2; protein_id "ENSMUSP00000028781.9"; transcript_support_level "1"; mgi_id "MGI:1341628"; tag "basic"; tag "Ensembl_canonical"; tag "GENCODE_Primary"; tag "appris_principal_1"; tag "CCDS"; ccdsid "CCDS16751.1"; havana_gene "OTTMUSG00000015539.1"; havana_transcript "OTTMUST00000036906.1";
chr2	HAVANA	CDS	130836951	130837003	0	+	1	gene_id "ENSMUSG00000027312.15"; transcript_id "ENSMUST00000028781.9"; gene_type "protein_coding"; gene_name "Atrn"; transcript_type "protein_coding"; transcript_name "Atrn-201"; exon_number 21; exon_id "ENSMUSE00001210849.2"; level 2; protein_id "ENSMUSP00000028781.9"; transcript_support_level "1"; mgi_id "MGI:1341628"; tag "basic"; tag "Ensembl_canonical"; tag "GENCODE_Primary"; tag "appris_principal_1"; tag "CCDS"; ccdsid "CCDS16751.1"; havana_gene "OTTMUSG00000015539.1"; havana_transcript "OTTMUST00000036906.1";
chr2	HAVANA	exon	130836951	130837003	0	+	.	gene_id "ENSMUSG00000027312.15"; transcript_id "ENSMUST00000134964.8"; gene_type "protein_coding"; gene_name "Atrn"; transcript_type "retained_intron"; transcript_name "Atrn-203"; exon_number 21; exon_id "ENSMUSE00001270694.2"; level 2; transcript_support_level "5"; mgi_id "MGI:1341628"; havana_gene "OTTMUSG00000015539.1"; havana_transcript "OTTMUST00000036907.1";
chr2	ENSEMBL_gcm37	exon	130836951	130837003	0.0800080431470329	+	.	gene_id "ENSMUSG00000027312.15"; transcript_id "ENSMUSG00000027312.15_tx_3"; exon_id "chr2_130836951_130837003_+"; exonnum "21"; txlen "8876";
chr2	HAVANA	exon	130838097	130841160	0	+	.	gene_id "ENSMUSG00000027312.15"; transcript_id "ENSMUST00000151364.2"; gene_type "protein_coding"; gene_name "Atrn"; transcript_type "retained_intron"; transcript_name "Atrn-204"; exon_number 1; exon_id "ENSMUSE00000830667.2"; level 2; transcript_support_level "1"; mgi_id "MGI:1341628"; havana_gene "OTTMUSG00000015539.1"; havana_transcript "OTTMUST00000036908.1";
chr2	HAVANA	transcript	130838097	130847363	0	+	.	gene_id "ENSMUSG00000027312.15"; transcript_id "ENSMUST00000151364.2"; gene_type "protein_coding"; gene_name "Atrn"; transcript_type "retained_intron"; transcript_name "Atrn-204"; level 2; transcript_support_level "1"; mgi_id "MGI:1341628"; havana_gene "OTTMUSG00000015539.1"; havana_transcript "OTTMUST00000036908.1";
chr2	HAVANA	exon	130841066	130841160	0	+	.	gene_id "ENSMUSG00000027312.15"; transcript_id "ENSMUST00000028781.9"; gene_type "protein_coding"; gene_name "Atrn"; transcript_type "protein_coding"; transcript_name "Atrn-201"; exon_number 22; exon_id "ENSMUSE00001281327.2"; level 2; protein_id "ENSMUSP00000028781.9"; transcript_support_level "1"; mgi_id "MGI:1341628"; tag "basic"; tag "Ensembl_canonical"; tag "GENCODE_Primary"; tag "appris_principal_1"; tag "CCDS"; ccdsid "CCDS16751.1"; havana_gene "OTTMUSG00000015539.1"; havana_transcript "OTTMUST00000036906.1";
chr2	HAVANA	CDS	130841066	130841160	0	+	2	gene_id "ENSMUSG00000027312.15"; transcript_id "ENSMUST00000028781.9"; gene_type "protein_coding"; gene_name "Atrn"; transcript_type "protein_coding"; transcript_name "Atrn-201"; exon_number 22; exon_id "ENSMUSE00001281327.2"; level 2; protein_id "ENSMUSP00000028781.9"; transcript_support_level "1"; mgi_id "MGI:1341628"; tag "basic"; tag "Ensembl_canonical"; tag "GENCODE_Primary"; tag "appris_principal_1"; tag "CCDS"; ccdsid "CCDS16751.1"; havana_gene "OTTMUSG00000015539.1"; havana_transcript "OTTMUST00000036906.1";
chr2	HAVANA	exon	130841066	130841160	0	+	.	gene_id "ENSMUSG00000027312.15"; transcript_id "ENSMUST00000134964.8"; gene_type "protein_coding"; gene_name "Atrn"; transcript_type "retained_intron"; transcript_name "Atrn-203"; exon_number 22; exon_id "ENSMUSE00001296476.2"; level 2; transcript_support_level "5"; mgi_id "MGI:1341628"; havana_gene "OTTMUSG00000015539.1"; havana_transcript "OTTMUST00000036907.1";
chr2	ENSEMBL_gcm37	exon	130841066	130841160	0.0800080431470329	+	.	gene_id "ENSMUSG00000027312.15"; transcript_id "ENSMUSG00000027312.15_tx_3"; exon_id "chr2_130841066_130841160_+"; exonnum "22"; txlen "8876";
chr2	HAVANA	exon	130844682	130844760	0	+	.	gene_id "ENSMUSG00000027312.15"; transcript_id "ENSMUST00000028781.9"; gene_type "protein_coding"; gene_name "Atrn"; transcript_type "protein_coding"; transcript_name "Atrn-201"; exon_number 23; exon_id "ENSMUSE00001306157.2"; level 2; protein_id "ENSMUSP00000028781.9"; transcript_support_level "1"; mgi_id "MGI:1341628"; tag "basic"; tag "Ensembl_canonical"; tag "GENCODE_Primary"; tag "appris_principal_1"; tag "CCDS"; ccdsid "CCDS16751.1"; havana_gene "OTTMUSG00000015539.1"; havana_transcript "OTTMUST00000036906.1";
chr2	HAVANA	CDS	130844682	130844760	0	+	0	gene_id "ENSMUSG00000027312.15"; transcript_id "ENSMUST00000028781.9"; gene_type "protein_coding"; gene_name "Atrn"; transcript_type "protein_coding"; transcript_name "Atrn-201"; exon_number 23; exon_id "ENSMUSE00001306157.2"; level 2; protein_id "ENSMUSP00000028781.9"; transcript_support_level "1"; mgi_id "MGI:1341628"; tag "basic"; tag "Ensembl_canonical"; tag "GENCODE_Primary"; tag "appris_principal_1"; tag "CCDS"; ccdsid "CCDS16751.1"; havana_gene "OTTMUSG00000015539.1"; havana_transcript "OTTMUST00000036906.1";
chr2	HAVANA	exon	130844682	130844760	0	+	.	gene_id "ENSMUSG00000027312.15"; transcript_id "ENSMUST00000134964.8"; gene_type "protein_coding"; gene_name "Atrn"; transcript_type "retained_intron"; transcript_name "Atrn-203"; exon_number 23; exon_id "ENSMUSE00001206968.2"; level 2; transcript_support_level "5"; mgi_id "MGI:1341628"; havana_gene "OTTMUSG00000015539.1"; havana_transcript "OTTMUST00000036907.1";
chr2	HAVANA	exon	130844682	130844760	0	+	.	gene_id "ENSMUSG00000027312.15"; transcript_id "ENSMUST00000151364.2"; gene_type "protein_coding"; gene_name "Atrn"; transcript_type "retained_intron"; transcript_name "Atrn-204"; exon_number 2; exon_id "ENSMUSE00001206968.2"; level 2; transcript_support_level "1"; mgi_id "MGI:1341628"; havana_gene "OTTMUSG00000015539.1"; havana_transcript "OTTMUST00000036908.1";
chr2	ENSEMBL_gcm37	exon	130844682	130844760	0.0800080431470329	+	.	gene_id "ENSMUSG00000027312.15"; transcript_id "ENSMUSG00000027312.15_tx_3"; exon_id "chr2_130844682_130844760_+"; exonnum "23"; txlen "8876";
chr2	HAVANA	exon	130846368	130846525	0	+	.	gene_id "ENSMUSG00000027312.15"; transcript_id "ENSMUST00000028781.9"; gene_type "protein_coding"; gene_name "Atrn"; transcript_type "protein_coding"; transcript_name "Atrn-201"; exon_number 24; exon_id "ENSMUSE00000168275.2"; level 2; protein_id "ENSMUSP00000028781.9"; transcript_support_level "1"; mgi_id "MGI:1341628"; tag "basic"; tag "Ensembl_canonical"; tag "GENCODE_Primary"; tag "appris_principal_1"; tag "CCDS"; ccdsid "CCDS16751.1"; havana_gene "OTTMUSG00000015539.1"; havana_transcript "OTTMUST00000036906.1";
chr2	HAVANA	CDS	130846368	130846525	0	+	2	gene_id "ENSMUSG00000027312.15"; transcript_id "ENSMUST00000028781.9"; gene_type "protein_coding"; gene_name "Atrn"; transcript_type "protein_coding"; transcript_name "Atrn-201"; exon_number 24; exon_id "ENSMUSE00000168275.2"; level 2; protein_id "ENSMUSP00000028781.9"; transcript_support_level "1"; mgi_id "MGI:1341628"; tag "basic"; tag "Ensembl_canonical"; tag "GENCODE_Primary"; tag "appris_principal_1"; tag "CCDS"; ccdsid "CCDS16751.1"; havana_gene "OTTMUSG00000015539.1"; havana_transcript "OTTMUST00000036906.1";
chr2	ENSEMBL_gcm37	exon	130846368	130846525	0.0800080431470329	+	.	gene_id "ENSMUSG00000027312.15"; transcript_id "ENSMUSG00000027312.15_tx_3"; exon_id "chr2_130846368_130846525_+"; exonnum "24"; txlen "8876";
chr2	HAVANA	exon	130846368	130847335	0	+	.	gene_id "ENSMUSG00000027312.15"; transcript_id "ENSMUST00000134964.8"; gene_type "protein_coding"; gene_name "Atrn"; transcript_type "retained_intron"; transcript_name "Atrn-203"; exon_number 24; exon_id "ENSMUSE00000797068.2"; level 2; transcript_support_level "5"; mgi_id "MGI:1341628"; havana_gene "OTTMUSG00000015539.1"; havana_transcript "OTTMUST00000036907.1";
chr2	HAVANA	exon	130846368	130847363	0	+	.	gene_id "ENSMUSG00000027312.15"; transcript_id "ENSMUST00000151364.2"; gene_type "protein_coding"; gene_name "Atrn"; transcript_type "retained_intron"; transcript_name "Atrn-204"; exon_number 3; exon_id "ENSMUSE00000820720.2"; level 2; transcript_support_level "1"; mgi_id "MGI:1341628"; havana_gene "OTTMUSG00000015539.1"; havana_transcript "OTTMUST00000036908.1";
chr2	sragcm37_mid	exon	130848627	130848763	0.0800080431470329	+	.	gene_id "ENSMUSG00000027312.15"; transcript_id "ENSMUSG00000027312.15_tx_3"; exon_id "chr2_130848627_130848763_+"; exonnum "25"; txlen "8876";
chr2	HAVANA	exon	130855527	130855588	0	+	.	gene_id "ENSMUSG00000027312.15"; transcript_id "ENSMUST00000028781.9"; gene_type "protein_coding"; gene_name "Atrn"; transcript_type "protein_coding"; transcript_name "Atrn-201"; exon_number 25; exon_id "ENSMUSE00000168290.2"; level 2; protein_id "ENSMUSP00000028781.9"; transcript_support_level "1"; mgi_id "MGI:1341628"; tag "basic"; tag "Ensembl_canonical"; tag "GENCODE_Primary"; tag "appris_principal_1"; tag "CCDS"; ccdsid "CCDS16751.1"; havana_gene "OTTMUSG00000015539.1"; havana_transcript "OTTMUST00000036906.1";
chr2	HAVANA	CDS	130855527	130855588	0	+	0	gene_id "ENSMUSG00000027312.15"; transcript_id "ENSMUST00000028781.9"; gene_type "protein_coding"; gene_name "Atrn"; transcript_type "protein_coding"; transcript_name "Atrn-201"; exon_number 25; exon_id "ENSMUSE00000168290.2"; level 2; protein_id "ENSMUSP00000028781.9"; transcript_support_level "1"; mgi_id "MGI:1341628"; tag "basic"; tag "Ensembl_canonical"; tag "GENCODE_Primary"; tag "appris_principal_1"; tag "CCDS"; ccdsid "CCDS16751.1"; havana_gene "OTTMUSG00000015539.1"; havana_transcript "OTTMUST00000036906.1";
chr2	ENSEMBL_gcm37	exon	130855527	130855588	0.0800080431470329	+	.	gene_id "ENSMUSG00000027312.15"; transcript_id "ENSMUSG00000027312.15_tx_3"; exon_id "chr2_130855527_130855588_+"; exonnum "26"; txlen "8876";
chr2	HAVANA	exon	130860533	130860611	0	+	.	gene_id "ENSMUSG00000027312.15"; transcript_id "ENSMUST00000028781.9"; gene_type "protein_coding"; gene_name "Atrn"; transcript_type "protein_coding"; transcript_name "Atrn-201"; exon_number 26; exon_id "ENSMUSE00000558677.2"; level 2; protein_id "ENSMUSP00000028781.9"; transcript_support_level "1"; mgi_id "MGI:1341628"; tag "basic"; tag "Ensembl_canonical"; tag "GENCODE_Primary"; tag "appris_principal_1"; tag "CCDS"; ccdsid "CCDS16751.1"; havana_gene "OTTMUSG00000015539.1"; havana_transcript "OTTMUST00000036906.1";
chr2	HAVANA	CDS	130860533	130860611	0	+	1	gene_id "ENSMUSG00000027312.15"; transcript_id "ENSMUST00000028781.9"; gene_type "protein_coding"; gene_name "Atrn"; transcript_type "protein_coding"; transcript_name "Atrn-201"; exon_number 26; exon_id "ENSMUSE00000558677.2"; level 2; protein_id "ENSMUSP00000028781.9"; transcript_support_level "1"; mgi_id "MGI:1341628"; tag "basic"; tag "Ensembl_canonical"; tag "GENCODE_Primary"; tag "appris_principal_1"; tag "CCDS"; ccdsid "CCDS16751.1"; havana_gene "OTTMUSG00000015539.1"; havana_transcript "OTTMUST00000036906.1";
chr2	ENSEMBL_gcm37	exon	130860533	130860611	0.0800080431470329	+	.	gene_id "ENSMUSG00000027312.15"; transcript_id "ENSMUSG00000027312.15_tx_3"; exon_id "chr2_130860533_130860611_+"; exonnum "27"; txlen "8876";
chr2	HAVANA	exon	130862861	130862968	0	+	.	gene_id "ENSMUSG00000027312.15"; transcript_id "ENSMUST00000028781.9"; gene_type "protein_coding"; gene_name "Atrn"; transcript_type "protein_coding"; transcript_name "Atrn-201"; exon_number 27; exon_id "ENSMUSE00000257707.2"; level 2; protein_id "ENSMUSP00000028781.9"; transcript_support_level "1"; mgi_id "MGI:1341628"; tag "basic"; tag "Ensembl_canonical"; tag "GENCODE_Primary"; tag "appris_principal_1"; tag "CCDS"; ccdsid "CCDS16751.1"; havana_gene "OTTMUSG00000015539.1"; havana_transcript "OTTMUST00000036906.1";
chr2	HAVANA	CDS	130862861	130862968	0	+	0	gene_id "ENSMUSG00000027312.15"; transcript_id "ENSMUST00000028781.9"; gene_type "protein_coding"; gene_name "Atrn"; transcript_type "protein_coding"; transcript_name "Atrn-201"; exon_number 27; exon_id "ENSMUSE00000257707.2"; level 2; protein_id "ENSMUSP00000028781.9"; transcript_support_level "1"; mgi_id "MGI:1341628"; tag "basic"; tag "Ensembl_canonical"; tag "GENCODE_Primary"; tag "appris_principal_1"; tag "CCDS"; ccdsid "CCDS16751.1"; havana_gene "OTTMUSG00000015539.1"; havana_transcript "OTTMUST00000036906.1";
chr2	ENSEMBL_gcm37	exon	130862861	130862968	0.0800080431470329	+	.	gene_id "ENSMUSG00000027312.15"; transcript_id "ENSMUSG00000027312.15_tx_3"; exon_id "chr2_130862861_130862968_+"; exonnum "28"; txlen "8876";
chr2	HAVANA	exon	130864922	130865036	0	+	.	gene_id "ENSMUSG00000027312.15"; transcript_id "ENSMUST00000028781.9"; gene_type "protein_coding"; gene_name "Atrn"; transcript_type "protein_coding"; transcript_name "Atrn-201"; exon_number 28; exon_id "ENSMUSE00000257702.5"; level 2; protein_id "ENSMUSP00000028781.9"; transcript_support_level "1"; mgi_id "MGI:1341628"; tag "basic"; tag "Ensembl_canonical"; tag "GENCODE_Primary"; tag "appris_principal_1"; tag "CCDS"; ccdsid "CCDS16751.1"; havana_gene "OTTMUSG00000015539.1"; havana_transcript "OTTMUST00000036906.1";
chr2	HAVANA	CDS	130864922	130865036	0	+	0	gene_id "ENSMUSG00000027312.15"; transcript_id "ENSMUST00000028781.9"; gene_type "protein_coding"; gene_name "Atrn"; transcript_type "protein_coding"; transcript_name "Atrn-201"; exon_number 28; exon_id "ENSMUSE00000257702.5"; level 2; protein_id "ENSMUSP00000028781.9"; transcript_support_level "1"; mgi_id "MGI:1341628"; tag "basic"; tag "Ensembl_canonical"; tag "GENCODE_Primary"; tag "appris_principal_1"; tag "CCDS"; ccdsid "CCDS16751.1"; havana_gene "OTTMUSG00000015539.1"; havana_transcript "OTTMUST00000036906.1";
chr2	ENSEMBL_gcm37	exon	130864922	130865036	0.0800080431470329	+	.	gene_id "ENSMUSG00000027312.15"; transcript_id "ENSMUSG00000027312.15_tx_3"; exon_id "chr2_130864922_130865036_+"; exonnum "29"; txlen "8876";
chr2	HAVANA	CDS	130867737	130867858	0	+	2	gene_id "ENSMUSG00000027312.15"; transcript_id "ENSMUST00000028781.9"; gene_type "protein_coding"; gene_name "Atrn"; transcript_type "protein_coding"; transcript_name "Atrn-201"; exon_number 29; exon_id "ENSMUSE00000596428.5"; level 2; protein_id "ENSMUSP00000028781.9"; transcript_support_level "1"; mgi_id "MGI:1341628"; tag "basic"; tag "Ensembl_canonical"; tag "GENCODE_Primary"; tag "appris_principal_1"; tag "CCDS"; ccdsid "CCDS16751.1"; havana_gene "OTTMUSG00000015539.1"; havana_transcript "OTTMUST00000036906.1";
chr2	HAVANA	exon	130867737	130872253	0	+	.	gene_id "ENSMUSG00000027312.15"; transcript_id "ENSMUST00000028781.9"; gene_type "protein_coding"; gene_name "Atrn"; transcript_type "protein_coding"; transcript_name "Atrn-201"; exon_number 29; exon_id "ENSMUSE00000596428.5"; level 2; protein_id "ENSMUSP00000028781.9"; transcript_support_level "1"; mgi_id "MGI:1341628"; tag "basic"; tag "Ensembl_canonical"; tag "GENCODE_Primary"; tag "appris_principal_1"; tag "CCDS"; ccdsid "CCDS16751.1"; havana_gene "OTTMUSG00000015539.1"; havana_transcript "OTTMUST00000036906.1";
chr2	ENSEMBL_gcm37	exon	130867737	130872253	0.0800080431470329	+	.	gene_id "ENSMUSG00000027312.15"; transcript_id "ENSMUSG00000027312.15_tx_3"; exon_id "chr2_130867737_130872253_+"; exonnum "30"; txlen "8876";
chr2	HAVANA	stop_codon	130867859	130867861	0	+	0	gene_id "ENSMUSG00000027312.15"; transcript_id "ENSMUST00000028781.9"; gene_type "protein_coding"; gene_name "Atrn"; transcript_type "protein_coding"; transcript_name "Atrn-201"; exon_number 29; exon_id "ENSMUSE00000596428.5"; level 2; protein_id "ENSMUSP00000028781.9"; transcript_support_level "1"; mgi_id "MGI:1341628"; tag "basic"; tag "Ensembl_canonical"; tag "GENCODE_Primary"; tag "appris_principal_1"; tag "CCDS"; ccdsid "CCDS16751.1"; havana_gene "OTTMUSG00000015539.1"; havana_transcript "OTTMUST00000036906.1";
chr2	HAVANA	UTR	130867859	130872253	0	+	.	gene_id "ENSMUSG00000027312.15"; transcript_id "ENSMUST00000028781.9"; gene_type "protein_coding"; gene_name "Atrn"; transcript_type "protein_coding"; transcript_name "Atrn-201"; exon_number 29; exon_id "ENSMUSE00000596428.5"; level 2; protein_id "ENSMUSP00000028781.9"; transcript_support_level "1"; mgi_id "MGI:1341628"; tag "basic"; tag "Ensembl_canonical"; tag "GENCODE_Primary"; tag "appris_principal_1"; tag "CCDS"; ccdsid "CCDS16751.1"; havana_gene "OTTMUSG00000015539.1"; havana_transcript "OTTMUST00000036906.1";
chr2	sragcm37_es	exon	130898361	130898577	0.0146829495078209	+	.	gene_id "sragcm37_gene_11604"; transcript_id "sragcm37_gene_11604_tx_2"; exon_id "chr2_130898361_130898577_+"; exonnum "1"; txlen "531";
chr2	sragcm37_mid	exon	130898775	130898890	0.0146829495078209	+	.	gene_id "sragcm37_gene_11604"; transcript_id "sragcm37_gene_11604_tx_2"; exon_id "chr2_130898775_130898890_+"; exonnum "2"; txlen "531";
chr2	sragcm37_ss	exon	130900208	130900405	0.0146829495078209	+	.	gene_id "sragcm37_gene_11604"; transcript_id "sragcm37_gene_11604_tx_2"; exon_id "chr2_130900208_130900405_+"; exonnum "3"; txlen "531";
chr2	sragcm37_es	exon	130910635	130911153	0.0527157566014412	+	.	gene_id "sragcm37_gene_15784"; transcript_id "sragcm37_gene_15784_tx_1"; exon_id "chr2_130910635_130911153_+"; exonnum "1"; txlen "614";
chr2	sragcm37_ss	exon	130911272	130911366	0.0527157566014412	+	.	gene_id "sragcm37_gene_15784"; transcript_id "sragcm37_gene_15784_tx_1"; exon_id "chr2_130911272_130911366_+"; exonnum "2"; txlen "614";
chr2	sragcm37_es	exon	130933068	130933278	0.0320349880090829	+	.	gene_id "sragcm37_gene_9159"; transcript_id "sragcm37_gene_9159_tx_2"; exon_id "chr2_130933068_130933278_+"; exonnum "1"; txlen "812";
chr2	sragcm37_es	exon	130933068	130933278	0.0194682623087174	+	.	gene_id "sragcm37_gene_9159"; transcript_id "sragcm37_gene_9159_tx_3"; exon_id "chr2_130933068_130933278_+"; exonnum "1"; txlen "593";
chr2	sragcm37_es	exon	130933068	130933278	0.0166192933050181	+	.	gene_id "sragcm37_gene_9159"; transcript_id "sragcm37_gene_9159_tx_4"; exon_id "chr2_130933068_130933278_+"; exonnum "1"; txlen "727";
chr2	sragcm37_mid	exon	130934141	130934225	0.0320349880090829	+	.	gene_id "sragcm37_gene_9159"; transcript_id "sragcm37_gene_9159_tx_2"; exon_id "chr2_130934141_130934225_+"; exonnum "2"; txlen "812";
chr2	sragcm37_mid	exon	130934366	130934499	0.0320349880090829	+	.	gene_id "sragcm37_gene_9159"; transcript_id "sragcm37_gene_9159_tx_2"; exon_id "chr2_130934366_130934499_+"; exonnum "3"; txlen "812";
chr2	sragcm37_mid	exon	130934366	130934499	0.0166192933050181	+	.	gene_id "sragcm37_gene_9159"; transcript_id "sragcm37_gene_9159_tx_4"; exon_id "chr2_130934366_130934499_+"; exonnum "2"; txlen "727";
chr2	sragcm37_ss	exon	130935920	130936301	0.0320349880090829	+	.	gene_id "sragcm37_gene_9159"; transcript_id "sragcm37_gene_9159_tx_2"; exon_id "chr2_130935920_130936301_+"; exonnum "4"; txlen "812";
chr2	sragcm37_ss	exon	130935920	130936301	0.0194682623087174	+	.	gene_id "sragcm37_gene_9159"; transcript_id "sragcm37_gene_9159_tx_3"; exon_id "chr2_130935920_130936301_+"; exonnum "2"; txlen "593";
chr2	sragcm37_ss	exon	130935920	130936301	0.0166192933050181	+	.	gene_id "sragcm37_gene_9159"; transcript_id "sragcm37_gene_9159_tx_4"; exon_id "chr2_130935920_130936301_+"; exonnum "3"; txlen "727";
chr2	HAVANA	exon	130938271	130938563	0	+	.	gene_id "ENSMUSG00000143653.1"; transcript_id "ENSMUST00000378343.1"; gene_type "lncRNA"; gene_name "ENSMUSG00000143653"; transcript_type "lncRNA"; transcript_name "ENSMUST00000378343"; exon_number 1; exon_id "ENSMUSE00001744044.1"; level 2; tag "basic"; tag "TAGENE";
chr2	ENSEMBL_gcm37	exon	130938271	130938563	0.0172844230320229	+	.	gene_id "ENSMUSG00000143653.1"; transcript_id "ENSMUSG00000143653.1_tx_5"; exon_id "chr2_130938271_130938563_+"; exonnum "1"; txlen "694";
chr2	ENSEMBL_gcm37	exon	130938271	130938563	0.0151010801819821	+	.	gene_id "ENSMUSG00000143653.1"; transcript_id "ENSMUSG00000143653.1_tx_7"; exon_id "chr2_130938271_130938563_+"; exonnum "1"; txlen "783";
chr2	ENSEMBL_gcm37	exon	130938271	130938563	0.013135767105056	+	.	gene_id "ENSMUSG00000143653.1"; transcript_id "ENSMUSG00000143653.1_tx_9"; exon_id "chr2_130938271_130938563_+"; exonnum "1"; txlen "629";
chr2	HAVANA	transcript	130938271	130950431	0	+	.	gene_id "ENSMUSG00000143653.1"; transcript_id "ENSMUST00000378343.1"; gene_type "lncRNA"; gene_name "ENSMUSG00000143653"; transcript_type "lncRNA"; transcript_name "ENSMUST00000378343"; level 2; tag "basic"; tag "TAGENE";
chr2	HAVANA	gene	130938271	130961133	0	+	.	gene_id "ENSMUSG00000143653.1"; gene_type "lncRNA"; gene_name "ENSMUSG00000143653"; level 2;
chr2	HAVANA	exon	130938288	130938695	0	+	.	gene_id "ENSMUSG00000143653.1"; transcript_id "ENSMUST00000378344.1"; gene_type "lncRNA"; gene_name "ENSMUSG00000143653"; transcript_type "lncRNA"; transcript_name "ENSMUST00000378344"; exon_number 1; exon_id "ENSMUSE00001744034.1"; level 2; tag "TAGENE";
chr2	ENSEMBL_gcm37	exon	130938288	130938695	0.013135767105056	+	.	gene_id "ENSMUSG00000143653.1"; transcript_id "ENSMUSG00000143653.1_tx_8"; exon_id "chr2_130938288_130938695_+"; exonnum "1"; txlen "744";
chr2	HAVANA	transcript	130938288	130950321	0	+	.	gene_id "ENSMUSG00000143653.1"; transcript_id "ENSMUST00000378344.1"; gene_type "lncRNA"; gene_name "ENSMUSG00000143653"; transcript_type "lncRNA"; transcript_name "ENSMUST00000378344"; level 2; tag "TAGENE";
chr2	HAVANA	exon	130945322	130945546	0	+	.	gene_id "ENSMUSG00000143653.1"; transcript_id "ENSMUST00000378345.1"; gene_type "lncRNA"; gene_name "ENSMUSG00000143653"; transcript_type "lncRNA"; transcript_name "ENSMUST00000378345"; exon_number 1; exon_id "ENSMUSE00001744041.1"; level 2; tag "TAGENE";
chr2	HAVANA	transcript	130945322	130950332	0	+	.	gene_id "ENSMUSG00000143653.1"; transcript_id "ENSMUST00000378345.1"; gene_type "lncRNA"; gene_name "ENSMUSG00000143653"; transcript_type "lncRNA"; transcript_name "ENSMUST00000378345"; level 2; tag "TAGENE";
chr2	HAVANA	exon	130945362	130945546	0	+	.	gene_id "ENSMUSG00000143653.1"; transcript_id "ENSMUST00000378346.1"; gene_type "lncRNA"; gene_name "ENSMUSG00000143653"; transcript_type "lncRNA"; transcript_name "ENSMUST00000378346"; exon_number 1; exon_id "ENSMUSE00001744032.1"; level 2; tag "basic"; tag "TAGENE";
chr2	HAVANA	transcript	130945362	130950324	0	+	.	gene_id "ENSMUSG00000143653.1"; transcript_id "ENSMUST00000378346.1"; gene_type "lncRNA"; gene_name "ENSMUSG00000143653"; transcript_type "lncRNA"; transcript_name "ENSMUST00000378346"; level 2; tag "basic"; tag "TAGENE";
chr2	HAVANA	exon	130945367	130945546	0	+	.	gene_id "ENSMUSG00000143653.1"; transcript_id "ENSMUST00000378347.1"; gene_type "lncRNA"; gene_name "ENSMUSG00000143653"; transcript_type "lncRNA"; transcript_name "ENSMUST00000378347"; exon_number 1; exon_id "ENSMUSE00001744047.1"; level 2; tag "basic"; tag "TAGENE";
chr2	ENSEMBL_gcm37	exon	130945367	130945546	0.231420254073235	+	.	gene_id "ENSMUSG00000143653.1"; transcript_id "ENSMUSG00000143653.1_tx_1"; exon_id "chr2_130945367_130945546_+"; exonnum "1"; txlen "670";
chr2	ENSEMBL_gcm37	exon	130945367	130945546	0.013135767105056	+	.	gene_id "ENSMUSG00000143653.1"; transcript_id "ENSMUSG00000143653.1_tx_10"; exon_id "chr2_130945367_130945546_+"; exonnum "1"; txlen "516";
chr2	HAVANA	transcript	130945367	130950321	0	+	.	gene_id "ENSMUSG00000143653.1"; transcript_id "ENSMUST00000378347.1"; gene_type "lncRNA"; gene_name "ENSMUSG00000143653"; transcript_type "lncRNA"; transcript_name "ENSMUST00000378347"; level 2; tag "basic"; tag "TAGENE";
chr2	HAVANA	exon	130945373	130945546	0	+	.	gene_id "ENSMUSG00000143653.1"; transcript_id "ENSMUST00000378348.1"; gene_type "lncRNA"; gene_name "ENSMUSG00000143653"; transcript_type "lncRNA"; transcript_name "ENSMUST00000378348"; exon_number 1; exon_id "ENSMUSE00001744046.1"; level 2; tag "TAGENE";
chr2	HAVANA	exon	130945373	130945546	0	+	.	gene_id "ENSMUSG00000143653.1"; transcript_id "ENSMUST00000378342.1"; gene_type "lncRNA"; gene_name "ENSMUSG00000143653"; transcript_type "lncRNA"; transcript_name "ENSMUST00000378342"; exon_number 1; exon_id "ENSMUSE00001744046.1"; level 2; tag "basic"; tag "Ensembl_canonical"; tag "GENCODE_Primary"; tag "TAGENE";
chr2	HAVANA	transcript	130945373	130950321	0	+	.	gene_id "ENSMUSG00000143653.1"; transcript_id "ENSMUST00000378348.1"; gene_type "lncRNA"; gene_name "ENSMUSG00000143653"; transcript_type "lncRNA"; transcript_name "ENSMUST00000378348"; level 2; tag "TAGENE";
chr2	HAVANA	transcript	130945373	130961133	0	+	.	gene_id "ENSMUSG00000143653.1"; transcript_id "ENSMUST00000378342.1"; gene_type "lncRNA"; gene_name "ENSMUSG00000143653"; transcript_type "lncRNA"; transcript_name "ENSMUST00000378342"; level 2; tag "basic"; tag "Ensembl_canonical"; tag "GENCODE_Primary"; tag "TAGENE";
chr2	HAVANA	exon	130945942	130945978	0	+	.	gene_id "ENSMUSG00000143653.1"; transcript_id "ENSMUST00000378348.1"; gene_type "lncRNA"; gene_name "ENSMUSG00000143653"; transcript_type "lncRNA"; transcript_name "ENSMUST00000378348"; exon_number 2; exon_id "ENSMUSE00001744042.1"; level 2; tag "TAGENE";
chr2	ENSEMBL_gcm37	exon	130945942	130945978	0.0221175587665745	+	.	gene_id "ENSMUSG00000143653.1"; transcript_id "ENSMUSG00000143653.1_tx_4"; exon_id "chr2_130945942_130945978_+"; exonnum "1"; txlen "527";
chr2	sragcm37_es	exon	130945982	130946479	0.0160319083753214	+	.	gene_id "ENSMUSG00000143653.1"; transcript_id "ENSMUSG00000143653.1_tx_6"; exon_id "chr2_130945982_130946479_+"; exonnum "1"; txlen "988";
chr2	HAVANA	exon	130947691	130947943	0	+	.	gene_id "ENSMUSG00000143653.1"; transcript_id "ENSMUST00000378349.1"; gene_type "lncRNA"; gene_name "ENSMUSG00000143653"; transcript_type "lncRNA"; transcript_name "ENSMUST00000378349"; exon_number 1; exon_id "ENSMUSE00001744048.1"; level 2; tag "TAGENE";
chr2	ENSEMBL_gcm37	exon	130947691	130947943	0.0113500986753176	+	.	gene_id "ENSMUSG00000143653.1"; transcript_id "ENSMUSG00000143653.1_tx_11"; exon_id "chr2_130947691_130947943_+"; exonnum "1"; txlen "743";
chr2	ENSEMBL_gcm37	exon	130947691	130947943	0.026364501972277	+	.	gene_id "ENSMUSG00000143653.1"; transcript_id "ENSMUSG00000143653.1_tx_3"; exon_id "chr2_130947691_130947943_+"; exonnum "1"; txlen "654";
chr2	HAVANA	transcript	130947691	130950306	0	+	.	gene_id "ENSMUSG00000143653.1"; transcript_id "ENSMUST00000378349.1"; gene_type "lncRNA"; gene_name "ENSMUSG00000143653"; transcript_type "lncRNA"; transcript_name "ENSMUST00000378349"; level 2; tag "TAGENE";
chr2	HAVANA	exon	130948066	130948153	0	+	.	gene_id "ENSMUSG00000143653.1"; transcript_id "ENSMUST00000378343.1"; gene_type "lncRNA"; gene_name "ENSMUSG00000143653"; transcript_type "lncRNA"; transcript_name "ENSMUST00000378343"; exon_number 2; exon_id "ENSMUSE00001744039.1"; level 2; tag "basic"; tag "TAGENE";
chr2	HAVANA	exon	130948066	130948153	0	+	.	gene_id "ENSMUSG00000143653.1"; transcript_id "ENSMUST00000378344.1"; gene_type "lncRNA"; gene_name "ENSMUSG00000143653"; transcript_type "lncRNA"; transcript_name "ENSMUST00000378344"; exon_number 2; exon_id "ENSMUSE00001744039.1"; level 2; tag "TAGENE";
chr2	HAVANA	exon	130948066	130948153	0	+	.	gene_id "ENSMUSG00000143653.1"; transcript_id "ENSMUST00000378345.1"; gene_type "lncRNA"; gene_name "ENSMUSG00000143653"; transcript_type "lncRNA"; transcript_name "ENSMUST00000378345"; exon_number 2; exon_id "ENSMUSE00001744039.1"; level 2; tag "TAGENE";
chr2	HAVANA	exon	130948066	130948153	0	+	.	gene_id "ENSMUSG00000143653.1"; transcript_id "ENSMUST00000378348.1"; gene_type "lncRNA"; gene_name "ENSMUSG00000143653"; transcript_type "lncRNA"; transcript_name "ENSMUST00000378348"; exon_number 3; exon_id "ENSMUSE00001744039.1"; level 2; tag "TAGENE";
chr2	HAVANA	exon	130948066	130948153	0	+	.	gene_id "ENSMUSG00000143653.1"; transcript_id "ENSMUST00000378342.1"; gene_type "lncRNA"; gene_name "ENSMUSG00000143653"; transcript_type "lncRNA"; transcript_name "ENSMUST00000378342"; exon_number 2; exon_id "ENSMUSE00001744039.1"; level 2; tag "basic"; tag "Ensembl_canonical"; tag "GENCODE_Primary"; tag "TAGENE";
chr2	HAVANA	exon	130948066	130948153	0	+	.	gene_id "ENSMUSG00000143653.1"; transcript_id "ENSMUST00000378349.1"; gene_type "lncRNA"; gene_name "ENSMUSG00000143653"; transcript_type "lncRNA"; transcript_name "ENSMUST00000378349"; exon_number 2; exon_id "ENSMUSE00001744039.1"; level 2; tag "TAGENE";
chr2	ENSEMBL_gcm37	exon	130948066	130948153	0.231420254073235	+	.	gene_id "ENSMUSG00000143653.1"; transcript_id "ENSMUSG00000143653.1_tx_1"; exon_id "chr2_130948066_130948153_+"; exonnum "2"; txlen "670";
chr2	ENSEMBL_gcm37	exon	130948066	130948153	0.013135767105056	+	.	gene_id "ENSMUSG00000143653.1"; transcript_id "ENSMUSG00000143653.1_tx_10"; exon_id "chr2_130948066_130948153_+"; exonnum "2"; txlen "516";
chr2	ENSEMBL_gcm37	exon	130948066	130948153	0.0113500986753176	+	.	gene_id "ENSMUSG00000143653.1"; transcript_id "ENSMUSG00000143653.1_tx_11"; exon_id "chr2_130948066_130948153_+"; exonnum "2"; txlen "743";
chr2	ENSEMBL_gcm37	exon	130948066	130948153	0.026364501972277	+	.	gene_id "ENSMUSG00000143653.1"; transcript_id "ENSMUSG00000143653.1_tx_3"; exon_id "chr2_130948066_130948153_+"; exonnum "2"; txlen "654";
chr2	ENSEMBL_gcm37	exon	130948066	130948153	0.0221175587665745	+	.	gene_id "ENSMUSG00000143653.1"; transcript_id "ENSMUSG00000143653.1_tx_4"; exon_id "chr2_130948066_130948153_+"; exonnum "2"; txlen "527";
chr2	ENSEMBL_gcm37	exon	130948066	130948153	0.0172844230320229	+	.	gene_id "ENSMUSG00000143653.1"; transcript_id "ENSMUSG00000143653.1_tx_5"; exon_id "chr2_130948066_130948153_+"; exonnum "2"; txlen "694";
chr2	ENSEMBL_gcm37	exon	130948066	130948153	0.0160319083753214	+	.	gene_id "ENSMUSG00000143653.1"; transcript_id "ENSMUSG00000143653.1_tx_6"; exon_id "chr2_130948066_130948153_+"; exonnum "2"; txlen "988";
chr2	ENSEMBL_gcm37	exon	130948066	130948153	0.0151010801819821	+	.	gene_id "ENSMUSG00000143653.1"; transcript_id "ENSMUSG00000143653.1_tx_7"; exon_id "chr2_130948066_130948153_+"; exonnum "2"; txlen "783";
chr2	ENSEMBL_gcm37	exon	130948066	130948153	0.013135767105056	+	.	gene_id "ENSMUSG00000143653.1"; transcript_id "ENSMUSG00000143653.1_tx_8"; exon_id "chr2_130948066_130948153_+"; exonnum "2"; txlen "744";
chr2	ENSEMBL_gcm37	exon	130948066	130948153	0.013135767105056	+	.	gene_id "ENSMUSG00000143653.1"; transcript_id "ENSMUSG00000143653.1_tx_9"; exon_id "chr2_130948066_130948153_+"; exonnum "2"; txlen "629";
chr2	HAVANA	exon	130948066	130948191	0	+	.	gene_id "ENSMUSG00000143653.1"; transcript_id "ENSMUST00000378347.1"; gene_type "lncRNA"; gene_name "ENSMUSG00000143653"; transcript_type "lncRNA"; transcript_name "ENSMUST00000378347"; exon_number 2; exon_id "ENSMUSE00001744037.1"; level 2; tag "basic"; tag "TAGENE";
chr2	HAVANA	exon	130948066	130948297	0	+	.	gene_id "ENSMUSG00000143653.1"; transcript_id "ENSMUST00000378346.1"; gene_type "lncRNA"; gene_name "ENSMUSG00000143653"; transcript_type "lncRNA"; transcript_name "ENSMUST00000378346"; exon_number 2; exon_id "ENSMUSE00001744045.1"; level 2; tag "basic"; tag "TAGENE";
chr2	sragcm37_mid	exon	130948266	130948297	0.013135767105056	+	.	gene_id "ENSMUSG00000143653.1"; transcript_id "ENSMUSG00000143653.1_tx_10"; exon_id "chr2_130948266_130948297_+"; exonnum "3"; txlen "516";
chr2	sragcm37_mid	exon	130948266	130948297	0.013135767105056	+	.	gene_id "ENSMUSG00000143653.1"; transcript_id "ENSMUSG00000143653.1_tx_8"; exon_id "chr2_130948266_130948297_+"; exonnum "3"; txlen "744";
chr2	sragcm37_mid	exon	130948266	130948297	0.013135767105056	+	.	gene_id "ENSMUSG00000143653.1"; transcript_id "ENSMUSG00000143653.1_tx_9"; exon_id "chr2_130948266_130948297_+"; exonnum "3"; txlen "629";
chr2	HAVANA	exon	130950092	130950306	0	+	.	gene_id "ENSMUSG00000143653.1"; transcript_id "ENSMUST00000378349.1"; gene_type "lncRNA"; gene_name "ENSMUSG00000143653"; transcript_type "lncRNA"; transcript_name "ENSMUST00000378349"; exon_number 3; exon_id "ENSMUSE00001744031.1"; level 2; tag "TAGENE";
chr2	HAVANA	exon	130950092	130950307	0	+	.	gene_id "ENSMUSG00000143653.1"; transcript_id "ENSMUST00000378342.1"; gene_type "lncRNA"; gene_name "ENSMUSG00000143653"; transcript_type "lncRNA"; transcript_name "ENSMUST00000378342"; exon_number 3; exon_id "ENSMUSE00001744040.1"; level 2; tag "basic"; tag "Ensembl_canonical"; tag "GENCODE_Primary"; tag "TAGENE";
chr2	ENSEMBL_gcm37	exon	130950092	130950307	0.231420254073235	+	.	gene_id "ENSMUSG00000143653.1"; transcript_id "ENSMUSG00000143653.1_tx_1"; exon_id "chr2_130950092_130950307_+"; exonnum "3"; txlen "670";
chr2	ENSEMBL_gcm37	exon	130950092	130950307	0.013135767105056	+	.	gene_id "ENSMUSG00000143653.1"; transcript_id "ENSMUSG00000143653.1_tx_10"; exon_id "chr2_130950092_130950307_+"; exonnum "4"; txlen "516";
chr2	ENSEMBL_gcm37	exon	130950092	130950307	0.0113500986753176	+	.	gene_id "ENSMUSG00000143653.1"; transcript_id "ENSMUSG00000143653.1_tx_11"; exon_id "chr2_130950092_130950307_+"; exonnum "3"; txlen "743";
chr2	ENSEMBL_gcm37	exon	130950092	130950307	0.026364501972277	+	.	gene_id "ENSMUSG00000143653.1"; transcript_id "ENSMUSG00000143653.1_tx_3"; exon_id "chr2_130950092_130950307_+"; exonnum "3"; txlen "654";
chr2	ENSEMBL_gcm37	exon	130950092	130950307	0.0221175587665745	+	.	gene_id "ENSMUSG00000143653.1"; transcript_id "ENSMUSG00000143653.1_tx_4"; exon_id "chr2_130950092_130950307_+"; exonnum "3"; txlen "527";
chr2	ENSEMBL_gcm37	exon	130950092	130950307	0.0172844230320229	+	.	gene_id "ENSMUSG00000143653.1"; transcript_id "ENSMUSG00000143653.1_tx_5"; exon_id "chr2_130950092_130950307_+"; exonnum "3"; txlen "694";
chr2	ENSEMBL_gcm37	exon	130950092	130950307	0.0160319083753214	+	.	gene_id "ENSMUSG00000143653.1"; transcript_id "ENSMUSG00000143653.1_tx_6"; exon_id "chr2_130950092_130950307_+"; exonnum "3"; txlen "988";
chr2	ENSEMBL_gcm37	exon	130950092	130950307	0.0151010801819821	+	.	gene_id "ENSMUSG00000143653.1"; transcript_id "ENSMUSG00000143653.1_tx_7"; exon_id "chr2_130950092_130950307_+"; exonnum "3"; txlen "783";
chr2	ENSEMBL_gcm37	exon	130950092	130950307	0.013135767105056	+	.	gene_id "ENSMUSG00000143653.1"; transcript_id "ENSMUSG00000143653.1_tx_8"; exon_id "chr2_130950092_130950307_+"; exonnum "4"; txlen "744";
chr2	ENSEMBL_gcm37	exon	130950092	130950307	0.013135767105056	+	.	gene_id "ENSMUSG00000143653.1"; transcript_id "ENSMUSG00000143653.1_tx_9"; exon_id "chr2_130950092_130950307_+"; exonnum "4"; txlen "629";
chr2	HAVANA	exon	130950092	130950321	0	+	.	gene_id "ENSMUSG00000143653.1"; transcript_id "ENSMUST00000378344.1"; gene_type "lncRNA"; gene_name "ENSMUSG00000143653"; transcript_type "lncRNA"; transcript_name "ENSMUST00000378344"; exon_number 3; exon_id "ENSMUSE00001744033.1"; level 2; tag "TAGENE";
chr2	HAVANA	exon	130950092	130950321	0	+	.	gene_id "ENSMUSG00000143653.1"; transcript_id "ENSMUST00000378347.1"; gene_type "lncRNA"; gene_name "ENSMUSG00000143653"; transcript_type "lncRNA"; transcript_name "ENSMUST00000378347"; exon_number 3; exon_id "ENSMUSE00001744033.1"; level 2; tag "basic"; tag "TAGENE";
chr2	HAVANA	exon	130950092	130950321	0	+	.	gene_id "ENSMUSG00000143653.1"; transcript_id "ENSMUST00000378348.1"; gene_type "lncRNA"; gene_name "ENSMUSG00000143653"; transcript_type "lncRNA"; transcript_name "ENSMUST00000378348"; exon_number 4; exon_id "ENSMUSE00001744033.1"; level 2; tag "TAGENE";
chr2	HAVANA	exon	130950092	130950324	0	+	.	gene_id "ENSMUSG00000143653.1"; transcript_id "ENSMUST00000378346.1"; gene_type "lncRNA"; gene_name "ENSMUSG00000143653"; transcript_type "lncRNA"; transcript_name "ENSMUST00000378346"; exon_number 3; exon_id "ENSMUSE00001744035.1"; level 2; tag "basic"; tag "TAGENE";
chr2	HAVANA	exon	130950092	130950332	0	+	.	gene_id "ENSMUSG00000143653.1"; transcript_id "ENSMUST00000378345.1"; gene_type "lncRNA"; gene_name "ENSMUSG00000143653"; transcript_type "lncRNA"; transcript_name "ENSMUST00000378345"; exon_number 3; exon_id "ENSMUSE00001744036.1"; level 2; tag "TAGENE";
chr2	HAVANA	exon	130950092	130950431	0	+	.	gene_id "ENSMUSG00000143653.1"; transcript_id "ENSMUST00000378343.1"; gene_type "lncRNA"; gene_name "ENSMUSG00000143653"; transcript_type "lncRNA"; transcript_name "ENSMUST00000378343"; exon_number 3; exon_id "ENSMUSE00001744043.1"; level 2; tag "basic"; tag "TAGENE";
chr2	sragcm37_ss	exon	130951509	130951605	0.026364501972277	+	.	gene_id "ENSMUSG00000143653.1"; transcript_id "ENSMUSG00000143653.1_tx_3"; exon_id "chr2_130951509_130951605_+"; exonnum "4"; txlen "654";
chr2	sragcm37_ss	exon	130951509	130951605	0.0172844230320229	+	.	gene_id "ENSMUSG00000143653.1"; transcript_id "ENSMUSG00000143653.1_tx_5"; exon_id "chr2_130951509_130951605_+"; exonnum "4"; txlen "694";
chr2	sragcm37_mid	exon	130960779	130960964	0.231420254073235	+	.	gene_id "ENSMUSG00000143653.1"; transcript_id "ENSMUSG00000143653.1_tx_1"; exon_id "chr2_130960779_130960964_+"; exonnum "4"; txlen "670";
chr2	sragcm37_mid	exon	130960779	130960964	0.0113500986753176	+	.	gene_id "ENSMUSG00000143653.1"; transcript_id "ENSMUSG00000143653.1_tx_11"; exon_id "chr2_130960779_130960964_+"; exonnum "4"; txlen "743";
chr2	sragcm37_mid	exon	130960779	130960964	0.0221175587665745	+	.	gene_id "ENSMUSG00000143653.1"; transcript_id "ENSMUSG00000143653.1_tx_4"; exon_id "chr2_130960779_130960964_+"; exonnum "4"; txlen "527";
chr2	sragcm37_mid	exon	130960779	130960964	0.0160319083753214	+	.	gene_id "ENSMUSG00000143653.1"; transcript_id "ENSMUSG00000143653.1_tx_6"; exon_id "chr2_130960779_130960964_+"; exonnum "4"; txlen "988";
chr2	sragcm37_mid	exon	130960779	130960964	0.0151010801819821	+	.	gene_id "ENSMUSG00000143653.1"; transcript_id "ENSMUSG00000143653.1_tx_7"; exon_id "chr2_130960779_130960964_+"; exonnum "4"; txlen "783";
chr2	HAVANA	exon	130960779	130961133	0	+	.	gene_id "ENSMUSG00000143653.1"; transcript_id "ENSMUST00000378342.1"; gene_type "lncRNA"; gene_name "ENSMUSG00000143653"; transcript_type "lncRNA"; transcript_name "ENSMUST00000378342"; exon_number 4; exon_id "ENSMUSE00001744038.1"; level 2; tag "basic"; tag "Ensembl_canonical"; tag "GENCODE_Primary"; tag "TAGENE";
chr2	HAVANA	exon	130969200	130969434	0	+	.	gene_id "ENSMUSG00000074793.11"; transcript_id "ENSMUST00000099349.10"; gene_type "protein_coding"; gene_name "Hspa12b"; transcript_type "protein_coding"; transcript_name "Hspa12b-201"; exon_number 1; exon_id "ENSMUSE00000640932.3"; level 2; protein_id "ENSMUSP00000096950.4"; transcript_support_level "1"; mgi_id "MGI:1919880"; tag "basic"; tag "Ensembl_canonical"; tag "GENCODE_Primary"; tag "appris_principal_1"; tag "CCDS"; ccdsid "CCDS16755.1"; havana_gene "OTTMUSG00000015727.1"; havana_transcript "OTTMUST00000037358.1";
chr2	HAVANA	UTR	130969200	130969434	0	+	.	gene_id "ENSMUSG00000074793.11"; transcript_id "ENSMUST00000099349.10"; gene_type "protein_coding"; gene_name "Hspa12b"; transcript_type "protein_coding"; transcript_name "Hspa12b-201"; exon_number 1; exon_id "ENSMUSE00000640932.3"; level 2; protein_id "ENSMUSP00000096950.4"; transcript_support_level "1"; mgi_id "MGI:1919880"; tag "basic"; tag "Ensembl_canonical"; tag "GENCODE_Primary"; tag "appris_principal_1"; tag "CCDS"; ccdsid "CCDS16755.1"; havana_gene "OTTMUSG00000015727.1"; havana_transcript "OTTMUST00000037358.1";
chr2	HAVANA	gene	130969200	130988241	0	+	.	gene_id "ENSMUSG00000074793.11"; gene_type "protein_coding"; gene_name "Hspa12b"; level 2; mgi_id "MGI:1919880"; havana_gene "OTTMUSG00000015727.1";
chr2	HAVANA	transcript	130969200	130988241	0	+	.	gene_id "ENSMUSG00000074793.11"; transcript_id "ENSMUST00000099349.10"; gene_type "protein_coding"; gene_name "Hspa12b"; transcript_type "protein_coding"; transcript_name "Hspa12b-201"; level 2; protein_id "ENSMUSP00000096950.4"; transcript_support_level "1"; mgi_id "MGI:1919880"; tag "basic"; tag "Ensembl_canonical"; tag "GENCODE_Primary"; tag "appris_principal_1"; tag "CCDS"; ccdsid "CCDS16755.1"; havana_gene "OTTMUSG00000015727.1"; havana_transcript "OTTMUST00000037358.1";
chr2	HAVANA	exon	130969362	130969434	0	+	.	gene_id "ENSMUSG00000074793.11"; transcript_id "ENSMUST00000100763.9"; gene_type "protein_coding"; gene_name "Hspa12b"; transcript_type "protein_coding"; transcript_name "Hspa12b-202"; exon_number 1; exon_id "ENSMUSE00000661539.3"; level 2; protein_id "ENSMUSP00000098326.3"; transcript_support_level "2"; mgi_id "MGI:1919880"; tag "basic"; havana_gene "OTTMUSG00000015727.1"; havana_transcript "OTTMUST00000037360.1";
chr2	HAVANA	UTR	130969362	130969434	0	+	.	gene_id "ENSMUSG00000074793.11"; transcript_id "ENSMUST00000100763.9"; gene_type "protein_coding"; gene_name "Hspa12b"; transcript_type "protein_coding"; transcript_name "Hspa12b-202"; exon_number 1; exon_id "ENSMUSE00000661539.3"; level 2; protein_id "ENSMUSP00000098326.3"; transcript_support_level "2"; mgi_id "MGI:1919880"; tag "basic"; havana_gene "OTTMUSG00000015727.1"; havana_transcript "OTTMUST00000037360.1";
chr2	HAVANA	transcript	130969362	130979256	0	+	.	gene_id "ENSMUSG00000074793.11"; transcript_id "ENSMUST00000100763.9"; gene_type "protein_coding"; gene_name "Hspa12b"; transcript_type "protein_coding"; transcript_name "Hspa12b-202"; level 2; protein_id "ENSMUSP00000098326.3"; transcript_support_level "2"; mgi_id "MGI:1919880"; tag "basic"; havana_gene "OTTMUSG00000015727.1"; havana_transcript "OTTMUST00000037360.1";
chr2	HAVANA	exon	130969414	130969434	0	+	.	gene_id "ENSMUSG00000074793.11"; transcript_id "ENSMUST00000127862.2"; gene_type "protein_coding"; gene_name "Hspa12b"; transcript_type "nonsense_mediated_decay"; transcript_name "Hspa12b-203"; exon_number 1; exon_id "ENSMUSE00000739558.2"; level 2; protein_id "ENSMUSP00000138109.2"; transcript_support_level "5"; mgi_id "MGI:1919880"; havana_gene "OTTMUSG00000015727.1"; havana_transcript "OTTMUST00000037359.1";
chr2	HAVANA	UTR	130969414	130969434	0	+	.	gene_id "ENSMUSG00000074793.11"; transcript_id "ENSMUST00000127862.2"; gene_type "protein_coding"; gene_name "Hspa12b"; transcript_type "nonsense_mediated_decay"; transcript_name "Hspa12b-203"; exon_number 1; exon_id "ENSMUSE00000739558.2"; level 2; protein_id "ENSMUSP00000138109.2"; transcript_support_level "5"; mgi_id "MGI:1919880"; havana_gene "OTTMUSG00000015727.1"; havana_transcript "OTTMUST00000037359.1";
chr2	HAVANA	transcript	130969414	130987147	0	+	.	gene_id "ENSMUSG00000074793.11"; transcript_id "ENSMUST00000127862.2"; gene_type "protein_coding"; gene_name "Hspa12b"; transcript_type "nonsense_mediated_decay"; transcript_name "Hspa12b-203"; level 2; protein_id "ENSMUSP00000138109.2"; transcript_support_level "5"; mgi_id "MGI:1919880"; havana_gene "OTTMUSG00000015727.1"; havana_transcript "OTTMUST00000037359.1";
chr2	HAVANA	UTR	130975983	130975999	0	+	.	gene_id "ENSMUSG00000074793.11"; transcript_id "ENSMUST00000099349.10"; gene_type "protein_coding"; gene_name "Hspa12b"; transcript_type "protein_coding"; transcript_name "Hspa12b-201"; exon_number 2; exon_id "ENSMUSE00001266460.2"; level 2; protein_id "ENSMUSP00000096950.4"; transcript_support_level "1"; mgi_id "MGI:1919880"; tag "basic"; tag "Ensembl_canonical"; tag "GENCODE_Primary"; tag "appris_principal_1"; tag "CCDS"; ccdsid "CCDS16755.1"; havana_gene "OTTMUSG00000015727.1"; havana_transcript "OTTMUST00000037358.1";
chr2	HAVANA	UTR	130975983	130975999	0	+	.	gene_id "ENSMUSG00000074793.11"; transcript_id "ENSMUST00000100763.9"; gene_type "protein_coding"; gene_name "Hspa12b"; transcript_type "protein_coding"; transcript_name "Hspa12b-202"; exon_number 2; exon_id "ENSMUSE00001266460.2"; level 2; protein_id "ENSMUSP00000098326.3"; transcript_support_level "2"; mgi_id "MGI:1919880"; tag "basic"; havana_gene "OTTMUSG00000015727.1"; havana_transcript "OTTMUST00000037360.1";
chr2	HAVANA	UTR	130975983	130975999	0	+	.	gene_id "ENSMUSG00000074793.11"; transcript_id "ENSMUST00000127862.2"; gene_type "protein_coding"; gene_name "Hspa12b"; transcript_type "nonsense_mediated_decay"; transcript_name "Hspa12b-203"; exon_number 2; exon_id "ENSMUSE00001266460.2"; level 2; protein_id "ENSMUSP00000138109.2"; transcript_support_level "5"; mgi_id "MGI:1919880"; havana_gene "OTTMUSG00000015727.1"; havana_transcript "OTTMUST00000037359.1";
chr2	HAVANA	exon	130975983	130976042	0	+	.	gene_id "ENSMUSG00000074793.11"; transcript_id "ENSMUST00000099349.10"; gene_type "protein_coding"; gene_name "Hspa12b"; transcript_type "protein_coding"; transcript_name "Hspa12b-201"; exon_number 2; exon_id "ENSMUSE00001266460.2"; level 2; protein_id "ENSMUSP00000096950.4"; transcript_support_level "1"; mgi_id "MGI:1919880"; tag "basic"; tag "Ensembl_canonical"; tag "GENCODE_Primary"; tag "appris_principal_1"; tag "CCDS"; ccdsid "CCDS16755.1"; havana_gene "OTTMUSG00000015727.1"; havana_transcript "OTTMUST00000037358.1";
chr2	HAVANA	exon	130975983	130976042	0	+	.	gene_id "ENSMUSG00000074793.11"; transcript_id "ENSMUST00000100763.9"; gene_type "protein_coding"; gene_name "Hspa12b"; transcript_type "protein_coding"; transcript_name "Hspa12b-202"; exon_number 2; exon_id "ENSMUSE00001266460.2"; level 2; protein_id "ENSMUSP00000098326.3"; transcript_support_level "2"; mgi_id "MGI:1919880"; tag "basic"; havana_gene "OTTMUSG00000015727.1"; havana_transcript "OTTMUST00000037360.1";
chr2	HAVANA	exon	130975983	130976042	0	+	.	gene_id "ENSMUSG00000074793.11"; transcript_id "ENSMUST00000127862.2"; gene_type "protein_coding"; gene_name "Hspa12b"; transcript_type "nonsense_mediated_decay"; transcript_name "Hspa12b-203"; exon_number 2; exon_id "ENSMUSE00001266460.2"; level 2; protein_id "ENSMUSP00000138109.2"; transcript_support_level "5"; mgi_id "MGI:1919880"; havana_gene "OTTMUSG00000015727.1"; havana_transcript "OTTMUST00000037359.1";
chr2	HAVANA	start_codon	130976000	130976002	0	+	0	gene_id "ENSMUSG00000074793.11"; transcript_id "ENSMUST00000099349.10"; gene_type "protein_coding"; gene_name "Hspa12b"; transcript_type "protein_coding"; transcript_name "Hspa12b-201"; exon_number 2; exon_id "ENSMUSE00001266460.2"; level 2; protein_id "ENSMUSP00000096950.4"; transcript_support_level "1"; mgi_id "MGI:1919880"; tag "basic"; tag "Ensembl_canonical"; tag "GENCODE_Primary"; tag "appris_principal_1"; tag "CCDS"; ccdsid "CCDS16755.1"; havana_gene "OTTMUSG00000015727.1"; havana_transcript "OTTMUST00000037358.1";
chr2	HAVANA	start_codon	130976000	130976002	0	+	0	gene_id "ENSMUSG00000074793.11"; transcript_id "ENSMUST00000100763.9"; gene_type "protein_coding"; gene_name "Hspa12b"; transcript_type "protein_coding"; transcript_name "Hspa12b-202"; exon_number 2; exon_id "ENSMUSE00001266460.2"; level 2; protein_id "ENSMUSP00000098326.3"; transcript_support_level "2"; mgi_id "MGI:1919880"; tag "basic"; havana_gene "OTTMUSG00000015727.1"; havana_transcript "OTTMUST00000037360.1";
chr2	HAVANA	start_codon	130976000	130976002	0	+	0	gene_id "ENSMUSG00000074793.11"; transcript_id "ENSMUST00000127862.2"; gene_type "protein_coding"; gene_name "Hspa12b"; transcript_type "nonsense_mediated_decay"; transcript_name "Hspa12b-203"; exon_number 2; exon_id "ENSMUSE00001266460.2"; level 2; protein_id "ENSMUSP00000138109.2"; transcript_support_level "5"; mgi_id "MGI:1919880"; havana_gene "OTTMUSG00000015727.1"; havana_transcript "OTTMUST00000037359.1";
chr2	HAVANA	CDS	130976000	130976042	0	+	0	gene_id "ENSMUSG00000074793.11"; transcript_id "ENSMUST00000099349.10"; gene_type "protein_coding"; gene_name "Hspa12b"; transcript_type "protein_coding"; transcript_name "Hspa12b-201"; exon_number 2; exon_id "ENSMUSE00001266460.2"; level 2; protein_id "ENSMUSP00000096950.4"; transcript_support_level "1"; mgi_id "MGI:1919880"; tag "basic"; tag "Ensembl_canonical"; tag "GENCODE_Primary"; tag "appris_principal_1"; tag "CCDS"; ccdsid "CCDS16755.1"; havana_gene "OTTMUSG00000015727.1"; havana_transcript "OTTMUST00000037358.1";
chr2	HAVANA	CDS	130976000	130976042	0	+	0	gene_id "ENSMUSG00000074793.11"; transcript_id "ENSMUST00000100763.9"; gene_type "protein_coding"; gene_name "Hspa12b"; transcript_type "protein_coding"; transcript_name "Hspa12b-202"; exon_number 2; exon_id "ENSMUSE00001266460.2"; level 2; protein_id "ENSMUSP00000098326.3"; transcript_support_level "2"; mgi_id "MGI:1919880"; tag "basic"; havana_gene "OTTMUSG00000015727.1"; havana_transcript "OTTMUST00000037360.1";
chr2	HAVANA	CDS	130976000	130976042	0	+	0	gene_id "ENSMUSG00000074793.11"; transcript_id "ENSMUST00000127862.2"; gene_type "protein_coding"; gene_name "Hspa12b"; transcript_type "nonsense_mediated_decay"; transcript_name "Hspa12b-203"; exon_number 2; exon_id "ENSMUSE00001266460.2"; level 2; protein_id "ENSMUSP00000138109.2"; transcript_support_level "5"; mgi_id "MGI:1919880"; havana_gene "OTTMUSG00000015727.1"; havana_transcript "OTTMUST00000037359.1";
chr2	HAVANA	exon	130977715	130977812	0	+	.	gene_id "ENSMUSG00000074793.11"; transcript_id "ENSMUST00000099349.10"; gene_type "protein_coding"; gene_name "Hspa12b"; transcript_type "protein_coding"; transcript_name "Hspa12b-201"; exon_number 3; exon_id "ENSMUSE00000640930.2"; level 2; protein_id "ENSMUSP00000096950.4"; transcript_support_level "1"; mgi_id "MGI:1919880"; tag "basic"; tag "Ensembl_canonical"; tag "GENCODE_Primary"; tag "appris_principal_1"; tag "CCDS"; ccdsid "CCDS16755.1"; havana_gene "OTTMUSG00000015727.1"; havana_transcript "OTTMUST00000037358.1";
chr2	HAVANA	CDS	130977715	130977812	0	+	2	gene_id "ENSMUSG00000074793.11"; transcript_id "ENSMUST00000099349.10"; gene_type "protein_coding"; gene_name "Hspa12b"; transcript_type "protein_coding"; transcript_name "Hspa12b-201"; exon_number 3; exon_id "ENSMUSE00000640930.2"; level 2; protein_id "ENSMUSP00000096950.4"; transcript_support_level "1"; mgi_id "MGI:1919880"; tag "basic"; tag "Ensembl_canonical"; tag "GENCODE_Primary"; tag "appris_principal_1"; tag "CCDS"; ccdsid "CCDS16755.1"; havana_gene "OTTMUSG00000015727.1"; havana_transcript "OTTMUST00000037358.1";
chr2	HAVANA	exon	130977715	130977812	0	+	.	gene_id "ENSMUSG00000074793.11"; transcript_id "ENSMUST00000100763.9"; gene_type "protein_coding"; gene_name "Hspa12b"; transcript_type "protein_coding"; transcript_name "Hspa12b-202"; exon_number 3; exon_id "ENSMUSE00000640930.2"; level 2; protein_id "ENSMUSP00000098326.3"; transcript_support_level "2"; mgi_id "MGI:1919880"; tag "basic"; havana_gene "OTTMUSG00000015727.1"; havana_transcript "OTTMUST00000037360.1";
chr2	HAVANA	CDS	130977715	130977812	0	+	2	gene_id "ENSMUSG00000074793.11"; transcript_id "ENSMUST00000100763.9"; gene_type "protein_coding"; gene_name "Hspa12b"; transcript_type "protein_coding"; transcript_name "Hspa12b-202"; exon_number 3; exon_id "ENSMUSE00000640930.2"; level 2; protein_id "ENSMUSP00000098326.3"; transcript_support_level "2"; mgi_id "MGI:1919880"; tag "basic"; havana_gene "OTTMUSG00000015727.1"; havana_transcript "OTTMUST00000037360.1";
chr2	HAVANA	CDS	130978860	130978954	0	+	2	gene_id "ENSMUSG00000074793.11"; transcript_id "ENSMUST00000127862.2"; gene_type "protein_coding"; gene_name "Hspa12b"; transcript_type "nonsense_mediated_decay"; transcript_name "Hspa12b-203"; exon_number 3; exon_id "ENSMUSE00001304705.2"; level 2; protein_id "ENSMUSP00000138109.2"; transcript_support_level "5"; mgi_id "MGI:1919880"; havana_gene "OTTMUSG00000015727.1"; havana_transcript "OTTMUST00000037359.1";
chr2	HAVANA	exon	130978860	130978984	0	+	.	gene_id "ENSMUSG00000074793.11"; transcript_id "ENSMUST00000099349.10"; gene_type "protein_coding"; gene_name "Hspa12b"; transcript_type "protein_coding"; transcript_name "Hspa12b-201"; exon_number 4; exon_id "ENSMUSE00001258285.2"; level 2; protein_id "ENSMUSP00000096950.4"; transcript_support_level "1"; mgi_id "MGI:1919880"; tag "basic"; tag "Ensembl_canonical"; tag "GENCODE_Primary"; tag "appris_principal_1"; tag "CCDS"; ccdsid "CCDS16755.1"; havana_gene "OTTMUSG00000015727.1"; havana_transcript "OTTMUST00000037358.1";
chr2	HAVANA	CDS	130978860	130978984	0	+	0	gene_id "ENSMUSG00000074793.11"; transcript_id "ENSMUST00000099349.10"; gene_type "protein_coding"; gene_name "Hspa12b"; transcript_type "protein_coding"; transcript_name "Hspa12b-201"; exon_number 4; exon_id "ENSMUSE00001258285.2"; level 2; protein_id "ENSMUSP00000096950.4"; transcript_support_level "1"; mgi_id "MGI:1919880"; tag "basic"; tag "Ensembl_canonical"; tag "GENCODE_Primary"; tag "appris_principal_1"; tag "CCDS"; ccdsid "CCDS16755.1"; havana_gene "OTTMUSG00000015727.1"; havana_transcript "OTTMUST00000037358.1";
chr2	HAVANA	exon	130978860	130978984	0	+	.	gene_id "ENSMUSG00000074793.11"; transcript_id "ENSMUST00000127862.2"; gene_type "protein_coding"; gene_name "Hspa12b"; transcript_type "nonsense_mediated_decay"; transcript_name "Hspa12b-203"; exon_number 3; exon_id "ENSMUSE00001304705.2"; level 2; protein_id "ENSMUSP00000138109.2"; transcript_support_level "5"; mgi_id "MGI:1919880"; havana_gene "OTTMUSG00000015727.1"; havana_transcript "OTTMUST00000037359.1";
chr2	HAVANA	CDS	130978860	130979039	0	+	0	gene_id "ENSMUSG00000074793.11"; transcript_id "ENSMUST00000100763.9"; gene_type "protein_coding"; gene_name "Hspa12b"; transcript_type "protein_coding"; transcript_name "Hspa12b-202"; exon_number 4; exon_id "ENSMUSE00000683141.2"; level 2; protein_id "ENSMUSP00000098326.3"; transcript_support_level "2"; mgi_id "MGI:1919880"; tag "basic"; havana_gene "OTTMUSG00000015727.1"; havana_transcript "OTTMUST00000037360.1";
chr2	HAVANA	exon	130978860	130979256	0	+	.	gene_id "ENSMUSG00000074793.11"; transcript_id "ENSMUST00000100763.9"; gene_type "protein_coding"; gene_name "Hspa12b"; transcript_type "protein_coding"; transcript_name "Hspa12b-202"; exon_number 4; exon_id "ENSMUSE00000683141.2"; level 2; protein_id "ENSMUSP00000098326.3"; transcript_support_level "2"; mgi_id "MGI:1919880"; tag "basic"; havana_gene "OTTMUSG00000015727.1"; havana_transcript "OTTMUST00000037360.1";
chr2	HAVANA	stop_codon	130978955	130978957	0	+	0	gene_id "ENSMUSG00000074793.11"; transcript_id "ENSMUST00000127862.2"; gene_type "protein_coding"; gene_name "Hspa12b"; transcript_type "nonsense_mediated_decay"; transcript_name "Hspa12b-203"; exon_number 3; exon_id "ENSMUSE00001304705.2"; level 2; protein_id "ENSMUSP00000138109.2"; transcript_support_level "5"; mgi_id "MGI:1919880"; havana_gene "OTTMUSG00000015727.1"; havana_transcript "OTTMUST00000037359.1";
chr2	HAVANA	UTR	130978955	130978984	0	+	.	gene_id "ENSMUSG00000074793.11"; transcript_id "ENSMUST00000127862.2"; gene_type "protein_coding"; gene_name "Hspa12b"; transcript_type "nonsense_mediated_decay"; transcript_name "Hspa12b-203"; exon_number 3; exon_id "ENSMUSE00001304705.2"; level 2; protein_id "ENSMUSP00000138109.2"; transcript_support_level "5"; mgi_id "MGI:1919880"; havana_gene "OTTMUSG00000015727.1"; havana_transcript "OTTMUST00000037359.1";
chr2	HAVANA	stop_codon	130979040	130979042	0	+	0	gene_id "ENSMUSG00000074793.11"; transcript_id "ENSMUST00000100763.9"; gene_type "protein_coding"; gene_name "Hspa12b"; transcript_type "protein_coding"; transcript_name "Hspa12b-202"; exon_number 4; exon_id "ENSMUSE00000683141.2"; level 2; protein_id "ENSMUSP00000098326.3"; transcript_support_level "2"; mgi_id "MGI:1919880"; tag "basic"; havana_gene "OTTMUSG00000015727.1"; havana_transcript "OTTMUST00000037360.1";
chr2	HAVANA	UTR	130979040	130979256	0	+	.	gene_id "ENSMUSG00000074793.11"; transcript_id "ENSMUST00000100763.9"; gene_type "protein_coding"; gene_name "Hspa12b"; transcript_type "protein_coding"; transcript_name "Hspa12b-202"; exon_number 4; exon_id "ENSMUSE00000683141.2"; level 2; protein_id "ENSMUSP00000098326.3"; transcript_support_level "2"; mgi_id "MGI:1919880"; tag "basic"; havana_gene "OTTMUSG00000015727.1"; havana_transcript "OTTMUST00000037360.1";
chr2	HAVANA	exon	130980349	130980535	0	+	.	gene_id "ENSMUSG00000074793.11"; transcript_id "ENSMUST00000099349.10"; gene_type "protein_coding"; gene_name "Hspa12b"; transcript_type "protein_coding"; transcript_name "Hspa12b-201"; exon_number 5; exon_id "ENSMUSE00001238645.2"; level 2; protein_id "ENSMUSP00000096950.4"; transcript_support_level "1"; mgi_id "MGI:1919880"; tag "basic"; tag "Ensembl_canonical"; tag "GENCODE_Primary"; tag "appris_principal_1"; tag "CCDS"; ccdsid "CCDS16755.1"; havana_gene "OTTMUSG00000015727.1"; havana_transcript "OTTMUST00000037358.1";
chr2	HAVANA	CDS	130980349	130980535	0	+	1	gene_id "ENSMUSG00000074793.11"; transcript_id "ENSMUST00000099349.10"; gene_type "protein_coding"; gene_name "Hspa12b"; transcript_type "protein_coding"; transcript_name "Hspa12b-201"; exon_number 5; exon_id "ENSMUSE00001238645.2"; level 2; protein_id "ENSMUSP00000096950.4"; transcript_support_level "1"; mgi_id "MGI:1919880"; tag "basic"; tag "Ensembl_canonical"; tag "GENCODE_Primary"; tag "appris_principal_1"; tag "CCDS"; ccdsid "CCDS16755.1"; havana_gene "OTTMUSG00000015727.1"; havana_transcript "OTTMUST00000037358.1";
chr2	HAVANA	exon	130980349	130980535	0	+	.	gene_id "ENSMUSG00000074793.11"; transcript_id "ENSMUST00000127862.2"; gene_type "protein_coding"; gene_name "Hspa12b"; transcript_type "nonsense_mediated_decay"; transcript_name "Hspa12b-203"; exon_number 4; exon_id "ENSMUSE00001276496.2"; level 2; protein_id "ENSMUSP00000138109.2"; transcript_support_level "5"; mgi_id "MGI:1919880"; havana_gene "OTTMUSG00000015727.1"; havana_transcript "OTTMUST00000037359.1";
chr2	HAVANA	UTR	130980349	130980535	0	+	.	gene_id "ENSMUSG00000074793.11"; transcript_id "ENSMUST00000127862.2"; gene_type "protein_coding"; gene_name "Hspa12b"; transcript_type "nonsense_mediated_decay"; transcript_name "Hspa12b-203"; exon_number 4; exon_id "ENSMUSE00001276496.2"; level 2; protein_id "ENSMUSP00000138109.2"; transcript_support_level "5"; mgi_id "MGI:1919880"; havana_gene "OTTMUSG00000015727.1"; havana_transcript "OTTMUST00000037359.1";
chr2	HAVANA	exon	130980901	130981005	0	+	.	gene_id "ENSMUSG00000074793.11"; transcript_id "ENSMUST00000099349.10"; gene_type "protein_coding"; gene_name "Hspa12b"; transcript_type "protein_coding"; transcript_name "Hspa12b-201"; exon_number 6; exon_id "ENSMUSE00001231883.2"; level 2; protein_id "ENSMUSP00000096950.4"; transcript_support_level "1"; mgi_id "MGI:1919880"; tag "basic"; tag "Ensembl_canonical"; tag "GENCODE_Primary"; tag "appris_principal_1"; tag "CCDS"; ccdsid "CCDS16755.1"; havana_gene "OTTMUSG00000015727.1"; havana_transcript "OTTMUST00000037358.1";
chr2	HAVANA	CDS	130980901	130981005	0	+	0	gene_id "ENSMUSG00000074793.11"; transcript_id "ENSMUST00000099349.10"; gene_type "protein_coding"; gene_name "Hspa12b"; transcript_type "protein_coding"; transcript_name "Hspa12b-201"; exon_number 6; exon_id "ENSMUSE00001231883.2"; level 2; protein_id "ENSMUSP00000096950.4"; transcript_support_level "1"; mgi_id "MGI:1919880"; tag "basic"; tag "Ensembl_canonical"; tag "GENCODE_Primary"; tag "appris_principal_1"; tag "CCDS"; ccdsid "CCDS16755.1"; havana_gene "OTTMUSG00000015727.1"; havana_transcript "OTTMUST00000037358.1";
chr2	HAVANA	exon	130980901	130981005	0	+	.	gene_id "ENSMUSG00000074793.11"; transcript_id "ENSMUST00000127862.2"; gene_type "protein_coding"; gene_name "Hspa12b"; transcript_type "nonsense_mediated_decay"; transcript_name "Hspa12b-203"; exon_number 5; exon_id "ENSMUSE00001305267.2"; level 2; protein_id "ENSMUSP00000138109.2"; transcript_support_level "5"; mgi_id "MGI:1919880"; havana_gene "OTTMUSG00000015727.1"; havana_transcript "OTTMUST00000037359.1";
chr2	HAVANA	UTR	130980901	130981005	0	+	.	gene_id "ENSMUSG00000074793.11"; transcript_id "ENSMUST00000127862.2"; gene_type "protein_coding"; gene_name "Hspa12b"; transcript_type "nonsense_mediated_decay"; transcript_name "Hspa12b-203"; exon_number 5; exon_id "ENSMUSE00001305267.2"; level 2; protein_id "ENSMUSP00000138109.2"; transcript_support_level "5"; mgi_id "MGI:1919880"; havana_gene "OTTMUSG00000015727.1"; havana_transcript "OTTMUST00000037359.1";
chr2	HAVANA	exon	130981325	130981441	0	+	.	gene_id "ENSMUSG00000074793.11"; transcript_id "ENSMUST00000099349.10"; gene_type "protein_coding"; gene_name "Hspa12b"; transcript_type "protein_coding"; transcript_name "Hspa12b-201"; exon_number 7; exon_id "ENSMUSE00001297625.2"; level 2; protein_id "ENSMUSP00000096950.4"; transcript_support_level "1"; mgi_id "MGI:1919880"; tag "basic"; tag "Ensembl_canonical"; tag "GENCODE_Primary"; tag "appris_principal_1"; tag "CCDS"; ccdsid "CCDS16755.1"; havana_gene "OTTMUSG00000015727.1"; havana_transcript "OTTMUST00000037358.1";
chr2	HAVANA	CDS	130981325	130981441	0	+	0	gene_id "ENSMUSG00000074793.11"; transcript_id "ENSMUST00000099349.10"; gene_type "protein_coding"; gene_name "Hspa12b"; transcript_type "protein_coding"; transcript_name "Hspa12b-201"; exon_number 7; exon_id "ENSMUSE00001297625.2"; level 2; protein_id "ENSMUSP00000096950.4"; transcript_support_level "1"; mgi_id "MGI:1919880"; tag "basic"; tag "Ensembl_canonical"; tag "GENCODE_Primary"; tag "appris_principal_1"; tag "CCDS"; ccdsid "CCDS16755.1"; havana_gene "OTTMUSG00000015727.1"; havana_transcript "OTTMUST00000037358.1";
chr2	HAVANA	exon	130981325	130981441	0	+	.	gene_id "ENSMUSG00000074793.11"; transcript_id "ENSMUST00000127862.2"; gene_type "protein_coding"; gene_name "Hspa12b"; transcript_type "nonsense_mediated_decay"; transcript_name "Hspa12b-203"; exon_number 6; exon_id "ENSMUSE00001232718.2"; level 2; protein_id "ENSMUSP00000138109.2"; transcript_support_level "5"; mgi_id "MGI:1919880"; havana_gene "OTTMUSG00000015727.1"; havana_transcript "OTTMUST00000037359.1";
chr2	HAVANA	UTR	130981325	130981441	0	+	.	gene_id "ENSMUSG00000074793.11"; transcript_id "ENSMUST00000127862.2"; gene_type "protein_coding"; gene_name "Hspa12b"; transcript_type "nonsense_mediated_decay"; transcript_name "Hspa12b-203"; exon_number 6; exon_id "ENSMUSE00001232718.2"; level 2; protein_id "ENSMUSP00000138109.2"; transcript_support_level "5"; mgi_id "MGI:1919880"; havana_gene "OTTMUSG00000015727.1"; havana_transcript "OTTMUST00000037359.1";
chr2	HAVANA	exon	130982819	130982993	0	+	.	gene_id "ENSMUSG00000074793.11"; transcript_id "ENSMUST00000099349.10"; gene_type "protein_coding"; gene_name "Hspa12b"; transcript_type "protein_coding"; transcript_name "Hspa12b-201"; exon_number 8; exon_id "ENSMUSE00001301967.2"; level 2; protein_id "ENSMUSP00000096950.4"; transcript_support_level "1"; mgi_id "MGI:1919880"; tag "basic"; tag "Ensembl_canonical"; tag "GENCODE_Primary"; tag "appris_principal_1"; tag "CCDS"; ccdsid "CCDS16755.1"; havana_gene "OTTMUSG00000015727.1"; havana_transcript "OTTMUST00000037358.1";
chr2	HAVANA	CDS	130982819	130982993	0	+	0	gene_id "ENSMUSG00000074793.11"; transcript_id "ENSMUST00000099349.10"; gene_type "protein_coding"; gene_name "Hspa12b"; transcript_type "protein_coding"; transcript_name "Hspa12b-201"; exon_number 8; exon_id "ENSMUSE00001301967.2"; level 2; protein_id "ENSMUSP00000096950.4"; transcript_support_level "1"; mgi_id "MGI:1919880"; tag "basic"; tag "Ensembl_canonical"; tag "GENCODE_Primary"; tag "appris_principal_1"; tag "CCDS"; ccdsid "CCDS16755.1"; havana_gene "OTTMUSG00000015727.1"; havana_transcript "OTTMUST00000037358.1";
chr2	HAVANA	exon	130982819	130982993	0	+	.	gene_id "ENSMUSG00000074793.11"; transcript_id "ENSMUST00000127862.2"; gene_type "protein_coding"; gene_name "Hspa12b"; transcript_type "nonsense_mediated_decay"; transcript_name "Hspa12b-203"; exon_number 7; exon_id "ENSMUSE00001302239.2"; level 2; protein_id "ENSMUSP00000138109.2"; transcript_support_level "5"; mgi_id "MGI:1919880"; havana_gene "OTTMUSG00000015727.1"; havana_transcript "OTTMUST00000037359.1";
chr2	HAVANA	UTR	130982819	130982993	0	+	.	gene_id "ENSMUSG00000074793.11"; transcript_id "ENSMUST00000127862.2"; gene_type "protein_coding"; gene_name "Hspa12b"; transcript_type "nonsense_mediated_decay"; transcript_name "Hspa12b-203"; exon_number 7; exon_id "ENSMUSE00001302239.2"; level 2; protein_id "ENSMUSP00000138109.2"; transcript_support_level "5"; mgi_id "MGI:1919880"; havana_gene "OTTMUSG00000015727.1"; havana_transcript "OTTMUST00000037359.1";
chr2	HAVANA	exon	130983752	130983838	0	+	.	gene_id "ENSMUSG00000074793.11"; transcript_id "ENSMUST00000099349.10"; gene_type "protein_coding"; gene_name "Hspa12b"; transcript_type "protein_coding"; transcript_name "Hspa12b-201"; exon_number 9; exon_id "ENSMUSE00001297787.2"; level 2; protein_id "ENSMUSP00000096950.4"; transcript_support_level "1"; mgi_id "MGI:1919880"; tag "basic"; tag "Ensembl_canonical"; tag "GENCODE_Primary"; tag "appris_principal_1"; tag "CCDS"; ccdsid "CCDS16755.1"; havana_gene "OTTMUSG00000015727.1"; havana_transcript "OTTMUST00000037358.1";
chr2	HAVANA	CDS	130983752	130983838	0	+	2	gene_id "ENSMUSG00000074793.11"; transcript_id "ENSMUST00000099349.10"; gene_type "protein_coding"; gene_name "Hspa12b"; transcript_type "protein_coding"; transcript_name "Hspa12b-201"; exon_number 9; exon_id "ENSMUSE00001297787.2"; level 2; protein_id "ENSMUSP00000096950.4"; transcript_support_level "1"; mgi_id "MGI:1919880"; tag "basic"; tag "Ensembl_canonical"; tag "GENCODE_Primary"; tag "appris_principal_1"; tag "CCDS"; ccdsid "CCDS16755.1"; havana_gene "OTTMUSG00000015727.1"; havana_transcript "OTTMUST00000037358.1";
chr2	HAVANA	exon	130983752	130983838	0	+	.	gene_id "ENSMUSG00000074793.11"; transcript_id "ENSMUST00000127862.2"; gene_type "protein_coding"; gene_name "Hspa12b"; transcript_type "nonsense_mediated_decay"; transcript_name "Hspa12b-203"; exon_number 8; exon_id "ENSMUSE00001220640.2"; level 2; protein_id "ENSMUSP00000138109.2"; transcript_support_level "5"; mgi_id "MGI:1919880"; havana_gene "OTTMUSG00000015727.1"; havana_transcript "OTTMUST00000037359.1";
chr2	HAVANA	UTR	130983752	130983838	0	+	.	gene_id "ENSMUSG00000074793.11"; transcript_id "ENSMUST00000127862.2"; gene_type "protein_coding"; gene_name "Hspa12b"; transcript_type "nonsense_mediated_decay"; transcript_name "Hspa12b-203"; exon_number 8; exon_id "ENSMUSE00001220640.2"; level 2; protein_id "ENSMUSP00000138109.2"; transcript_support_level "5"; mgi_id "MGI:1919880"; havana_gene "OTTMUSG00000015727.1"; havana_transcript "OTTMUST00000037359.1";
chr2	HAVANA	exon	130984570	130984674	0	+	.	gene_id "ENSMUSG00000074793.11"; transcript_id "ENSMUST00000099349.10"; gene_type "protein_coding"; gene_name "Hspa12b"; transcript_type "protein_coding"; transcript_name "Hspa12b-201"; exon_number 10; exon_id "ENSMUSE00001234222.2"; level 2; protein_id "ENSMUSP00000096950.4"; transcript_support_level "1"; mgi_id "MGI:1919880"; tag "basic"; tag "Ensembl_canonical"; tag "GENCODE_Primary"; tag "appris_principal_1"; tag "CCDS"; ccdsid "CCDS16755.1"; havana_gene "OTTMUSG00000015727.1"; havana_transcript "OTTMUST00000037358.1";
chr2	HAVANA	CDS	130984570	130984674	0	+	2	gene_id "ENSMUSG00000074793.11"; transcript_id "ENSMUST00000099349.10"; gene_type "protein_coding"; gene_name "Hspa12b"; transcript_type "protein_coding"; transcript_name "Hspa12b-201"; exon_number 10; exon_id "ENSMUSE00001234222.2"; level 2; protein_id "ENSMUSP00000096950.4"; transcript_support_level "1"; mgi_id "MGI:1919880"; tag "basic"; tag "Ensembl_canonical"; tag "GENCODE_Primary"; tag "appris_principal_1"; tag "CCDS"; ccdsid "CCDS16755.1"; havana_gene "OTTMUSG00000015727.1"; havana_transcript "OTTMUST00000037358.1";
chr2	HAVANA	exon	130984570	130984674	0	+	.	gene_id "ENSMUSG00000074793.11"; transcript_id "ENSMUST00000127862.2"; gene_type "protein_coding"; gene_name "Hspa12b"; transcript_type "nonsense_mediated_decay"; transcript_name "Hspa12b-203"; exon_number 9; exon_id "ENSMUSE00001215638.2"; level 2; protein_id "ENSMUSP00000138109.2"; transcript_support_level "5"; mgi_id "MGI:1919880"; havana_gene "OTTMUSG00000015727.1"; havana_transcript "OTTMUST00000037359.1";
chr2	HAVANA	UTR	130984570	130984674	0	+	.	gene_id "ENSMUSG00000074793.11"; transcript_id "ENSMUST00000127862.2"; gene_type "protein_coding"; gene_name "Hspa12b"; transcript_type "nonsense_mediated_decay"; transcript_name "Hspa12b-203"; exon_number 9; exon_id "ENSMUSE00001215638.2"; level 2; protein_id "ENSMUSP00000138109.2"; transcript_support_level "5"; mgi_id "MGI:1919880"; havana_gene "OTTMUSG00000015727.1"; havana_transcript "OTTMUST00000037359.1";
chr2	HAVANA	exon	130984773	130985031	0	+	.	gene_id "ENSMUSG00000074793.11"; transcript_id "ENSMUST00000099349.10"; gene_type "protein_coding"; gene_name "Hspa12b"; transcript_type "protein_coding"; transcript_name "Hspa12b-201"; exon_number 11; exon_id "ENSMUSE00001259050.2"; level 2; protein_id "ENSMUSP00000096950.4"; transcript_support_level "1"; mgi_id "MGI:1919880"; tag "basic"; tag "Ensembl_canonical"; tag "GENCODE_Primary"; tag "appris_principal_1"; tag "CCDS"; ccdsid "CCDS16755.1"; havana_gene "OTTMUSG00000015727.1"; havana_transcript "OTTMUST00000037358.1";
chr2	HAVANA	CDS	130984773	130985031	0	+	2	gene_id "ENSMUSG00000074793.11"; transcript_id "ENSMUST00000099349.10"; gene_type "protein_coding"; gene_name "Hspa12b"; transcript_type "protein_coding"; transcript_name "Hspa12b-201"; exon_number 11; exon_id "ENSMUSE00001259050.2"; level 2; protein_id "ENSMUSP00000096950.4"; transcript_support_level "1"; mgi_id "MGI:1919880"; tag "basic"; tag "Ensembl_canonical"; tag "GENCODE_Primary"; tag "appris_principal_1"; tag "CCDS"; ccdsid "CCDS16755.1"; havana_gene "OTTMUSG00000015727.1"; havana_transcript "OTTMUST00000037358.1";
chr2	HAVANA	exon	130984773	130985031	0	+	.	gene_id "ENSMUSG00000074793.11"; transcript_id "ENSMUST00000127862.2"; gene_type "protein_coding"; gene_name "Hspa12b"; transcript_type "nonsense_mediated_decay"; transcript_name "Hspa12b-203"; exon_number 10; exon_id "ENSMUSE00001207426.2"; level 2; protein_id "ENSMUSP00000138109.2"; transcript_support_level "5"; mgi_id "MGI:1919880"; havana_gene "OTTMUSG00000015727.1"; havana_transcript "OTTMUST00000037359.1";
chr2	HAVANA	UTR	130984773	130985031	0	+	.	gene_id "ENSMUSG00000074793.11"; transcript_id "ENSMUST00000127862.2"; gene_type "protein_coding"; gene_name "Hspa12b"; transcript_type "nonsense_mediated_decay"; transcript_name "Hspa12b-203"; exon_number 10; exon_id "ENSMUSE00001207426.2"; level 2; protein_id "ENSMUSP00000138109.2"; transcript_support_level "5"; mgi_id "MGI:1919880"; havana_gene "OTTMUSG00000015727.1"; havana_transcript "OTTMUST00000037359.1";
chr2	HAVANA	exon	130985542	130985645	0	+	.	gene_id "ENSMUSG00000074793.11"; transcript_id "ENSMUST00000099349.10"; gene_type "protein_coding"; gene_name "Hspa12b"; transcript_type "protein_coding"; transcript_name "Hspa12b-201"; exon_number 12; exon_id "ENSMUSE00001264974.2"; level 2; protein_id "ENSMUSP00000096950.4"; transcript_support_level "1"; mgi_id "MGI:1919880"; tag "basic"; tag "Ensembl_canonical"; tag "GENCODE_Primary"; tag "appris_principal_1"; tag "CCDS"; ccdsid "CCDS16755.1"; havana_gene "OTTMUSG00000015727.1"; havana_transcript "OTTMUST00000037358.1";
chr2	HAVANA	CDS	130985542	130985645	0	+	1	gene_id "ENSMUSG00000074793.11"; transcript_id "ENSMUST00000099349.10"; gene_type "protein_coding"; gene_name "Hspa12b"; transcript_type "protein_coding"; transcript_name "Hspa12b-201"; exon_number 12; exon_id "ENSMUSE00001264974.2"; level 2; protein_id "ENSMUSP00000096950.4"; transcript_support_level "1"; mgi_id "MGI:1919880"; tag "basic"; tag "Ensembl_canonical"; tag "GENCODE_Primary"; tag "appris_principal_1"; tag "CCDS"; ccdsid "CCDS16755.1"; havana_gene "OTTMUSG00000015727.1"; havana_transcript "OTTMUST00000037358.1";
chr2	HAVANA	exon	130985542	130985645	0	+	.	gene_id "ENSMUSG00000074793.11"; transcript_id "ENSMUST00000127862.2"; gene_type "protein_coding"; gene_name "Hspa12b"; transcript_type "nonsense_mediated_decay"; transcript_name "Hspa12b-203"; exon_number 11; exon_id "ENSMUSE00001252773.2"; level 2; protein_id "ENSMUSP00000138109.2"; transcript_support_level "5"; mgi_id "MGI:1919880"; havana_gene "OTTMUSG00000015727.1"; havana_transcript "OTTMUST00000037359.1";
chr2	HAVANA	UTR	130985542	130985645	0	+	.	gene_id "ENSMUSG00000074793.11"; transcript_id "ENSMUST00000127862.2"; gene_type "protein_coding"; gene_name "Hspa12b"; transcript_type "nonsense_mediated_decay"; transcript_name "Hspa12b-203"; exon_number 11; exon_id "ENSMUSE00001252773.2"; level 2; protein_id "ENSMUSP00000138109.2"; transcript_support_level "5"; mgi_id "MGI:1919880"; havana_gene "OTTMUSG00000015727.1"; havana_transcript "OTTMUST00000037359.1";
chr2	HAVANA	CDS	130986486	130987135	0	+	2	gene_id "ENSMUSG00000074793.11"; transcript_id "ENSMUST00000099349.10"; gene_type "protein_coding"; gene_name "Hspa12b"; transcript_type "protein_coding"; transcript_name "Hspa12b-201"; exon_number 13; exon_id "ENSMUSE00000640916.4"; level 2; protein_id "ENSMUSP00000096950.4"; transcript_support_level "1"; mgi_id "MGI:1919880"; tag "basic"; tag "Ensembl_canonical"; tag "GENCODE_Primary"; tag "appris_principal_1"; tag "CCDS"; ccdsid "CCDS16755.1"; havana_gene "OTTMUSG00000015727.1"; havana_transcript "OTTMUST00000037358.1";
chr2	HAVANA	exon	130986486	130987147	0	+	.	gene_id "ENSMUSG00000074793.11"; transcript_id "ENSMUST00000127862.2"; gene_type "protein_coding"; gene_name "Hspa12b"; transcript_type "nonsense_mediated_decay"; transcript_name "Hspa12b-203"; exon_number 12; exon_id "ENSMUSE00000772115.2"; level 2; protein_id "ENSMUSP00000138109.2"; transcript_support_level "5"; mgi_id "MGI:1919880"; havana_gene "OTTMUSG00000015727.1"; havana_transcript "OTTMUST00000037359.1";
chr2	HAVANA	UTR	130986486	130987147	0	+	.	gene_id "ENSMUSG00000074793.11"; transcript_id "ENSMUST00000127862.2"; gene_type "protein_coding"; gene_name "Hspa12b"; transcript_type "nonsense_mediated_decay"; transcript_name "Hspa12b-203"; exon_number 12; exon_id "ENSMUSE00000772115.2"; level 2; protein_id "ENSMUSP00000138109.2"; transcript_support_level "5"; mgi_id "MGI:1919880"; havana_gene "OTTMUSG00000015727.1"; havana_transcript "OTTMUST00000037359.1";
chr2	HAVANA	exon	130986486	130988241	0	+	.	gene_id "ENSMUSG00000074793.11"; transcript_id "ENSMUST00000099349.10"; gene_type "protein_coding"; gene_name "Hspa12b"; transcript_type "protein_coding"; transcript_name "Hspa12b-201"; exon_number 13; exon_id "ENSMUSE00000640916.4"; level 2; protein_id "ENSMUSP00000096950.4"; transcript_support_level "1"; mgi_id "MGI:1919880"; tag "basic"; tag "Ensembl_canonical"; tag "GENCODE_Primary"; tag "appris_principal_1"; tag "CCDS"; ccdsid "CCDS16755.1"; havana_gene "OTTMUSG00000015727.1"; havana_transcript "OTTMUST00000037358.1";
chr2	HAVANA	stop_codon	130987136	130987138	0	+	0	gene_id "ENSMUSG00000074793.11"; transcript_id "ENSMUST00000099349.10"; gene_type "protein_coding"; gene_name "Hspa12b"; transcript_type "protein_coding"; transcript_name "Hspa12b-201"; exon_number 13; exon_id "ENSMUSE00000640916.4"; level 2; protein_id "ENSMUSP00000096950.4"; transcript_support_level "1"; mgi_id "MGI:1919880"; tag "basic"; tag "Ensembl_canonical"; tag "GENCODE_Primary"; tag "appris_principal_1"; tag "CCDS"; ccdsid "CCDS16755.1"; havana_gene "OTTMUSG00000015727.1"; havana_transcript "OTTMUST00000037358.1";
chr2	HAVANA	UTR	130987136	130988241	0	+	.	gene_id "ENSMUSG00000074793.11"; transcript_id "ENSMUST00000099349.10"; gene_type "protein_coding"; gene_name "Hspa12b"; transcript_type "protein_coding"; transcript_name "Hspa12b-201"; exon_number 13; exon_id "ENSMUSE00000640916.4"; level 2; protein_id "ENSMUSP00000096950.4"; transcript_support_level "1"; mgi_id "MGI:1919880"; tag "basic"; tag "Ensembl_canonical"; tag "GENCODE_Primary"; tag "appris_principal_1"; tag "CCDS"; ccdsid "CCDS16755.1"; havana_gene "OTTMUSG00000015727.1"; havana_transcript "OTTMUST00000037358.1";
chr2	sragcm37_es	exon	130999164	130999271	0.293036269449862	+	.	gene_id "ENSMUSG00000087405.3"; transcript_id "ENSMUSG00000087405.3_tx_1"; exon_id "chr2_130999164_130999271_+"; exonnum "1"; txlen "677";
chr2	sragcm37_es	exon	130999164	130999271	0.0100417762174773	+	.	gene_id "ENSMUSG00000087405.3"; transcript_id "ENSMUSG00000087405.3_tx_12"; exon_id "chr2_130999164_130999271_+"; exonnum "1"; txlen "800";
chr2	sragcm37_es	exon	130999164	130999271	0.250829974172287	+	.	gene_id "ENSMUSG00000087405.3"; transcript_id "ENSMUSG00000087405.3_tx_2"; exon_id "chr2_130999164_130999271_+"; exonnum "1"; txlen "665";
chr2	sragcm37_es	exon	130999164	130999271	0.0205774817796914	+	.	gene_id "ENSMUSG00000087405.3"; transcript_id "ENSMUSG00000087405.3_tx_9"; exon_id "chr2_130999164_130999271_+"; exonnum "1"; txlen "586";
chr2	HAVANA	exon	131000539	131000561	0	+	.	gene_id "ENSMUSG00000087405.3"; transcript_id "ENSMUST00000365566.1"; gene_type "lncRNA"; gene_name "Gm14232"; transcript_type "lncRNA"; transcript_name "Gm14232-204"; exon_number 1; exon_id "ENSMUSE00001719333.1"; level 2; mgi_id "MGI:3701956"; tag "basic"; tag "TAGENE"; havana_gene "OTTMUSG00000016042.1";
chr2	ENSEMBL_gcm37	exon	131000539	131000561	0.169166410703191	+	.	gene_id "ENSMUSG00000087405.3"; transcript_id "ENSMUSG00000087405.3_tx_3"; exon_id "chr2_131000539_131000561_+"; exonnum "1"; txlen "580";
chr2	ENSEMBL_gcm37	exon	131000539	131000561	0.0647026012869576	+	.	gene_id "ENSMUSG00000087405.3"; transcript_id "ENSMUSG00000087405.3_tx_7"; exon_id "chr2_131000539_131000561_+"; exonnum "1"; txlen "772";
chr2	HAVANA	transcript	131000539	131002350	0	+	.	gene_id "ENSMUSG00000087405.3"; transcript_id "ENSMUST00000365566.1"; gene_type "lncRNA"; gene_name "Gm14232"; transcript_type "lncRNA"; transcript_name "Gm14232-204"; level 2; mgi_id "MGI:3701956"; tag "basic"; tag "TAGENE"; havana_gene "OTTMUSG00000016042.1";
chr2	HAVANA	gene	131000539	131014857	0	+	.	gene_id "ENSMUSG00000087405.3"; gene_type "lncRNA"; gene_name "Gm14232"; level 2; mgi_id "MGI:3701956"; havana_gene "OTTMUSG00000016042.1";
chr2	HAVANA	exon	131000745	131000936	0	+	.	gene_id "ENSMUSG00000087405.3"; transcript_id "ENSMUST00000365566.1"; gene_type "lncRNA"; gene_name "Gm14232"; transcript_type "lncRNA"; transcript_name "Gm14232-204"; exon_number 2; exon_id "ENSMUSE00001719332.1"; level 2; mgi_id "MGI:3701956"; tag "basic"; tag "TAGENE"; havana_gene "OTTMUSG00000016042.1";
chr2	ENSEMBL_gcm37	exon	131000745	131000936	0.0647026012869576	+	.	gene_id "ENSMUSG00000087405.3"; transcript_id "ENSMUSG00000087405.3_tx_7"; exon_id "chr2_131000745_131000936_+"; exonnum "2"; txlen "772";
chr2	sragcm37_mid	exon	131001425	131001646	0.293036269449862	+	.	gene_id "ENSMUSG00000087405.3"; transcript_id "ENSMUSG00000087405.3_tx_1"; exon_id "chr2_131001425_131001646_+"; exonnum "2"; txlen "677";
chr2	sragcm37_mid	exon	131001425	131001646	0.0100417762174773	+	.	gene_id "ENSMUSG00000087405.3"; transcript_id "ENSMUSG00000087405.3_tx_12"; exon_id "chr2_131001425_131001646_+"; exonnum "2"; txlen "800";
chr2	sragcm37_mid	exon	131001425	131001646	0.250829974172287	+	.	gene_id "ENSMUSG00000087405.3"; transcript_id "ENSMUSG00000087405.3_tx_2"; exon_id "chr2_131001425_131001646_+"; exonnum "2"; txlen "665";
chr2	sragcm37_mid	exon	131001425	131001646	0.169166410703191	+	.	gene_id "ENSMUSG00000087405.3"; transcript_id "ENSMUSG00000087405.3_tx_3"; exon_id "chr2_131001425_131001646_+"; exonnum "2"; txlen "580";
chr2	sragcm37_mid	exon	131001425	131001646	0.0647026012869576	+	.	gene_id "ENSMUSG00000087405.3"; transcript_id "ENSMUSG00000087405.3_tx_7"; exon_id "chr2_131001425_131001646_+"; exonnum "3"; txlen "772";
chr2	sragcm37_mid	exon	131001425	131001646	0.0205774817796914	+	.	gene_id "ENSMUSG00000087405.3"; transcript_id "ENSMUSG00000087405.3_tx_9"; exon_id "chr2_131001425_131001646_+"; exonnum "2"; txlen "586";
chr2	HAVANA	exon	131001425	131002350	0	+	.	gene_id "ENSMUSG00000087405.3"; transcript_id "ENSMUST00000365566.1"; gene_type "lncRNA"; gene_name "Gm14232"; transcript_type "lncRNA"; transcript_name "Gm14232-204"; exon_number 3; exon_id "ENSMUSE00001719338.1"; level 2; mgi_id "MGI:3701956"; tag "basic"; tag "TAGENE"; havana_gene "OTTMUSG00000016042.1";
chr2	HAVANA	exon	131001439	131001646	0	+	.	gene_id "ENSMUSG00000087405.3"; transcript_id "ENSMUST00000365564.1"; gene_type "lncRNA"; gene_name "Gm14232"; transcript_type "lncRNA"; transcript_name "Gm14232-202"; exon_number 1; exon_id "ENSMUSE00001719331.1"; level 2; mgi_id "MGI:3701956"; tag "basic"; tag "Ensembl_canonical"; tag "GENCODE_Primary"; tag "TAGENE"; havana_gene "OTTMUSG00000016042.1";
chr2	HAVANA	transcript	131001439	131014857	0	+	.	gene_id "ENSMUSG00000087405.3"; transcript_id "ENSMUST00000365564.1"; gene_type "lncRNA"; gene_name "Gm14232"; transcript_type "lncRNA"; transcript_name "Gm14232-202"; level 2; mgi_id "MGI:3701956"; tag "basic"; tag "Ensembl_canonical"; tag "GENCODE_Primary"; tag "TAGENE"; havana_gene "OTTMUSG00000016042.1";
chr2	HAVANA	exon	131001457	131001646	0	+	.	gene_id "ENSMUSG00000087405.3"; transcript_id "ENSMUST00000137176.2"; gene_type "lncRNA"; gene_name "Gm14232"; transcript_type "lncRNA"; transcript_name "Gm14232-201"; exon_number 1; exon_id "ENSMUSE00000799759.2"; level 2; transcript_support_level "3"; mgi_id "MGI:3701956"; havana_gene "OTTMUSG00000016042.1"; havana_transcript "OTTMUST00000038270.1";
chr2	HAVANA	transcript	131001457	131013262	0	+	.	gene_id "ENSMUSG00000087405.3"; transcript_id "ENSMUST00000137176.2"; gene_type "lncRNA"; gene_name "Gm14232"; transcript_type "lncRNA"; transcript_name "Gm14232-201"; level 2; transcript_support_level "3"; mgi_id "MGI:3701956"; havana_gene "OTTMUSG00000016042.1"; havana_transcript "OTTMUST00000038270.1";
chr2	HAVANA	exon	131002123	131002256	0	+	.	gene_id "ENSMUSG00000087405.3"; transcript_id "ENSMUST00000365565.1"; gene_type "lncRNA"; gene_name "Gm14232"; transcript_type "lncRNA"; transcript_name "Gm14232-203"; exon_number 1; exon_id "ENSMUSE00001719337.1"; level 2; mgi_id "MGI:3701956"; tag "TAGENE"; havana_gene "OTTMUSG00000016042.1";
chr2	HAVANA	transcript	131002123	131013346	0	+	.	gene_id "ENSMUSG00000087405.3"; transcript_id "ENSMUST00000365565.1"; gene_type "lncRNA"; gene_name "Gm14232"; transcript_type "lncRNA"; transcript_name "Gm14232-203"; level 2; mgi_id "MGI:3701956"; tag "TAGENE"; havana_gene "OTTMUSG00000016042.1";
chr2	sragcm37_es	exon	131002169	131002226	0.0185171677706225	+	.	gene_id "ENSMUSG00000087405.3"; transcript_id "ENSMUSG00000087405.3_tx_10"; exon_id "chr2_131002169_131002226_+"; exonnum "1"; txlen "516";
chr2	sragcm37_es	exon	131002441	131002896	0.104519586694316	+	.	gene_id "ENSMUSG00000087405.3"; transcript_id "ENSMUSG00000087405.3_tx_5"; exon_id "chr2_131002441_131002896_+"; exonnum "1"; txlen "791";
chr2	sragcm37_es	exon	131002441	131002896	0.0248856158795991	+	.	gene_id "ENSMUSG00000087405.3"; transcript_id "ENSMUSG00000087405.3_tx_8"; exon_id "chr2_131002441_131002896_+"; exonnum "1"; txlen "914";
chr2	sragcm37_mid	exon	131007015	131007149	0.0100417762174773	+	.	gene_id "ENSMUSG00000087405.3"; transcript_id "ENSMUSG00000087405.3_tx_12"; exon_id "chr2_131007015_131007149_+"; exonnum "3"; txlen "800";
chr2	sragcm37_es	exon	131007293	131007399	0.0151504099941457	+	.	gene_id "ENSMUSG00000087405.3"; transcript_id "ENSMUSG00000087405.3_tx_11"; exon_id "chr2_131007293_131007399_+"; exonnum "1"; txlen "565";
chr2	sragcm37_mid	exon	131009002	131009124	0.0185171677706225	+	.	gene_id "ENSMUSG00000087405.3"; transcript_id "ENSMUSG00000087405.3_tx_10"; exon_id "chr2_131009002_131009124_+"; exonnum "2"; txlen "516";
chr2	sragcm37_mid	exon	131009002	131009124	0.0151504099941457	+	.	gene_id "ENSMUSG00000087405.3"; transcript_id "ENSMUSG00000087405.3_tx_11"; exon_id "chr2_131009002_131009124_+"; exonnum "2"; txlen "565";
chr2	sragcm37_mid	exon	131009002	131009124	0.0248856158795991	+	.	gene_id "ENSMUSG00000087405.3"; transcript_id "ENSMUSG00000087405.3_tx_8"; exon_id "chr2_131009002_131009124_+"; exonnum "2"; txlen "914";
chr2	HAVANA	exon	131009391	131009481	0	+	.	gene_id "ENSMUSG00000087405.3"; transcript_id "ENSMUST00000365564.1"; gene_type "lncRNA"; gene_name "Gm14232"; transcript_type "lncRNA"; transcript_name "Gm14232-202"; exon_number 2; exon_id "ENSMUSE00001719334.1"; level 2; mgi_id "MGI:3701956"; tag "basic"; tag "Ensembl_canonical"; tag "GENCODE_Primary"; tag "TAGENE"; havana_gene "OTTMUSG00000016042.1";
chr2	HAVANA	exon	131009391	131009481	0	+	.	gene_id "ENSMUSG00000087405.3"; transcript_id "ENSMUST00000365565.1"; gene_type "lncRNA"; gene_name "Gm14232"; transcript_type "lncRNA"; transcript_name "Gm14232-203"; exon_number 2; exon_id "ENSMUSE00001719334.1"; level 2; mgi_id "MGI:3701956"; tag "TAGENE"; havana_gene "OTTMUSG00000016042.1";
chr2	ENSEMBL_gcm37	exon	131009391	131009481	0.293036269449862	+	.	gene_id "ENSMUSG00000087405.3"; transcript_id "ENSMUSG00000087405.3_tx_1"; exon_id "chr2_131009391_131009481_+"; exonnum "3"; txlen "677";
chr2	ENSEMBL_gcm37	exon	131009391	131009481	0.0185171677706225	+	.	gene_id "ENSMUSG00000087405.3"; transcript_id "ENSMUSG00000087405.3_tx_10"; exon_id "chr2_131009391_131009481_+"; exonnum "3"; txlen "516";
chr2	ENSEMBL_gcm37	exon	131009391	131009481	0.0151504099941457	+	.	gene_id "ENSMUSG00000087405.3"; transcript_id "ENSMUSG00000087405.3_tx_11"; exon_id "chr2_131009391_131009481_+"; exonnum "3"; txlen "565";
chr2	ENSEMBL_gcm37	exon	131009391	131009481	0.0100417762174773	+	.	gene_id "ENSMUSG00000087405.3"; transcript_id "ENSMUSG00000087405.3_tx_12"; exon_id "chr2_131009391_131009481_+"; exonnum "4"; txlen "800";
chr2	ENSEMBL_gcm37	exon	131009391	131009481	0.250829974172287	+	.	gene_id "ENSMUSG00000087405.3"; transcript_id "ENSMUSG00000087405.3_tx_2"; exon_id "chr2_131009391_131009481_+"; exonnum "3"; txlen "665";
chr2	ENSEMBL_gcm37	exon	131009391	131009481	0.169166410703191	+	.	gene_id "ENSMUSG00000087405.3"; transcript_id "ENSMUSG00000087405.3_tx_3"; exon_id "chr2_131009391_131009481_+"; exonnum "3"; txlen "580";
chr2	ENSEMBL_gcm37	exon	131009391	131009481	0.104519586694316	+	.	gene_id "ENSMUSG00000087405.3"; transcript_id "ENSMUSG00000087405.3_tx_5"; exon_id "chr2_131009391_131009481_+"; exonnum "2"; txlen "791";
chr2	ENSEMBL_gcm37	exon	131009391	131009481	0.0647026012869576	+	.	gene_id "ENSMUSG00000087405.3"; transcript_id "ENSMUSG00000087405.3_tx_7"; exon_id "chr2_131009391_131009481_+"; exonnum "4"; txlen "772";
chr2	ENSEMBL_gcm37	exon	131009391	131009481	0.0248856158795991	+	.	gene_id "ENSMUSG00000087405.3"; transcript_id "ENSMUSG00000087405.3_tx_8"; exon_id "chr2_131009391_131009481_+"; exonnum "3"; txlen "914";
chr2	HAVANA	exon	131013007	131013262	0	+	.	gene_id "ENSMUSG00000087405.3"; transcript_id "ENSMUST00000137176.2"; gene_type "lncRNA"; gene_name "Gm14232"; transcript_type "lncRNA"; transcript_name "Gm14232-201"; exon_number 2; exon_id "ENSMUSE00000728704.2"; level 2; transcript_support_level "3"; mgi_id "MGI:3701956"; havana_gene "OTTMUSG00000016042.1"; havana_transcript "OTTMUST00000038270.1";
chr2	ENSEMBL_gcm37	exon	131013007	131013262	0.293036269449862	+	.	gene_id "ENSMUSG00000087405.3"; transcript_id "ENSMUSG00000087405.3_tx_1"; exon_id "chr2_131013007_131013262_+"; exonnum "4"; txlen "677";
chr2	ENSEMBL_gcm37	exon	131013007	131013262	0.0205774817796914	+	.	gene_id "ENSMUSG00000087405.3"; transcript_id "ENSMUSG00000087405.3_tx_9"; exon_id "chr2_131013007_131013262_+"; exonnum "3"; txlen "586";
chr2	HAVANA	exon	131013103	131013346	0	+	.	gene_id "ENSMUSG00000087405.3"; transcript_id "ENSMUST00000365565.1"; gene_type "lncRNA"; gene_name "Gm14232"; transcript_type "lncRNA"; transcript_name "Gm14232-203"; exon_number 3; exon_id "ENSMUSE00001719335.1"; level 2; mgi_id "MGI:3701956"; tag "TAGENE"; havana_gene "OTTMUSG00000016042.1";
chr2	ENSEMBL_gcm37	exon	131013103	131013346	0.0185171677706225	+	.	gene_id "ENSMUSG00000087405.3"; transcript_id "ENSMUSG00000087405.3_tx_10"; exon_id "chr2_131013103_131013346_+"; exonnum "4"; txlen "516";
chr2	ENSEMBL_gcm37	exon	131013103	131013346	0.0151504099941457	+	.	gene_id "ENSMUSG00000087405.3"; transcript_id "ENSMUSG00000087405.3_tx_11"; exon_id "chr2_131013103_131013346_+"; exonnum "4"; txlen "565";
chr2	ENSEMBL_gcm37	exon	131013103	131013346	0.0100417762174773	+	.	gene_id "ENSMUSG00000087405.3"; transcript_id "ENSMUSG00000087405.3_tx_12"; exon_id "chr2_131013103_131013346_+"; exonnum "5"; txlen "800";
chr2	ENSEMBL_gcm37	exon	131013103	131013346	0.250829974172287	+	.	gene_id "ENSMUSG00000087405.3"; transcript_id "ENSMUSG00000087405.3_tx_2"; exon_id "chr2_131013103_131013346_+"; exonnum "4"; txlen "665";
chr2	ENSEMBL_gcm37	exon	131013103	131013346	0.169166410703191	+	.	gene_id "ENSMUSG00000087405.3"; transcript_id "ENSMUSG00000087405.3_tx_3"; exon_id "chr2_131013103_131013346_+"; exonnum "4"; txlen "580";
chr2	ENSEMBL_gcm37	exon	131013103	131013346	0.104519586694316	+	.	gene_id "ENSMUSG00000087405.3"; transcript_id "ENSMUSG00000087405.3_tx_5"; exon_id "chr2_131013103_131013346_+"; exonnum "3"; txlen "791";
chr2	ENSEMBL_gcm37	exon	131013103	131013346	0.0647026012869576	+	.	gene_id "ENSMUSG00000087405.3"; transcript_id "ENSMUSG00000087405.3_tx_7"; exon_id "chr2_131013103_131013346_+"; exonnum "5"; txlen "772";
chr2	ENSEMBL_gcm37	exon	131013103	131013346	0.0248856158795991	+	.	gene_id "ENSMUSG00000087405.3"; transcript_id "ENSMUSG00000087405.3_tx_8"; exon_id "chr2_131013103_131013346_+"; exonnum "4"; txlen "914";
chr2	HAVANA	exon	131013103	131014857	0	+	.	gene_id "ENSMUSG00000087405.3"; transcript_id "ENSMUST00000365564.1"; gene_type "lncRNA"; gene_name "Gm14232"; transcript_type "lncRNA"; transcript_name "Gm14232-202"; exon_number 3; exon_id "ENSMUSE00001719336.1"; level 2; mgi_id "MGI:3701956"; tag "basic"; tag "Ensembl_canonical"; tag "GENCODE_Primary"; tag "TAGENE"; havana_gene "OTTMUSG00000016042.1";
chr2	HAVANA	UTR	131028869	131029100	0	+	.	gene_id "ENSMUSG00000027330.17"; transcript_id "ENSMUST00000028804.15"; gene_type "protein_coding"; gene_name "Cdc25b"; transcript_type "protein_coding"; transcript_name "Cdc25b-201"; exon_number 1; exon_id "ENSMUSE00000844286.3"; level 2; protein_id "ENSMUSP00000028804.9"; transcript_support_level "1"; mgi_id "MGI:99701"; tag "basic"; tag "Ensembl_canonical"; tag "GENCODE_Primary"; tag "appris_principal_1"; tag "CCDS"; ccdsid "CCDS16758.1"; havana_gene "OTTMUSG00000016040.1"; havana_transcript "OTTMUST00000038259.1";
chr2	HAVANA	exon	131028869	131029300	0	+	.	gene_id "ENSMUSG00000027330.17"; transcript_id "ENSMUST00000028804.15"; gene_type "protein_coding"; gene_name "Cdc25b"; transcript_type "protein_coding"; transcript_name "Cdc25b-201"; exon_number 1; exon_id "ENSMUSE00000844286.3"; level 2; protein_id "ENSMUSP00000028804.9"; transcript_support_level "1"; mgi_id "MGI:99701"; tag "basic"; tag "Ensembl_canonical"; tag "GENCODE_Primary"; tag "appris_principal_1"; tag "CCDS"; ccdsid "CCDS16758.1"; havana_gene "OTTMUSG00000016040.1"; havana_transcript "OTTMUST00000038259.1";
chr2	HAVANA	transcript	131028869	131040415	0	+	.	gene_id "ENSMUSG00000027330.17"; transcript_id "ENSMUST00000028804.15"; gene_type "protein_coding"; gene_name "Cdc25b"; transcript_type "protein_coding"; transcript_name "Cdc25b-201"; level 2; protein_id "ENSMUSP00000028804.9"; transcript_support_level "1"; mgi_id "MGI:99701"; tag "basic"; tag "Ensembl_canonical"; tag "GENCODE_Primary"; tag "appris_principal_1"; tag "CCDS"; ccdsid "CCDS16758.1"; havana_gene "OTTMUSG00000016040.1"; havana_transcript "OTTMUST00000038259.1";
chr2	HAVANA	gene	131028869	131040417	0	+	.	gene_id "ENSMUSG00000027330.17"; gene_type "protein_coding"; gene_name "Cdc25b"; level 2; mgi_id "MGI:99701"; havana_gene "OTTMUSG00000016040.1";
chr2	HAVANA	UTR	131028878	131029100	0	+	.	gene_id "ENSMUSG00000027330.17"; transcript_id "ENSMUST00000079857.9"; gene_type "protein_coding"; gene_name "Cdc25b"; transcript_type "protein_coding"; transcript_name "Cdc25b-202"; exon_number 1; exon_id "ENSMUSE00000456880.6"; level 2; protein_id "ENSMUSP00000078784.9"; transcript_support_level "1"; mgi_id "MGI:99701"; tag "basic"; tag "CCDS"; ccdsid "CCDS50717.1"; havana_gene "OTTMUSG00000016040.1"; havana_transcript "OTTMUST00000038260.1";
chr2	HAVANA	exon	131028878	131029300	0	+	.	gene_id "ENSMUSG00000027330.17"; transcript_id "ENSMUST00000079857.9"; gene_type "protein_coding"; gene_name "Cdc25b"; transcript_type "protein_coding"; transcript_name "Cdc25b-202"; exon_number 1; exon_id "ENSMUSE00000456880.6"; level 2; protein_id "ENSMUSP00000078784.9"; transcript_support_level "1"; mgi_id "MGI:99701"; tag "basic"; tag "CCDS"; ccdsid "CCDS50717.1"; havana_gene "OTTMUSG00000016040.1"; havana_transcript "OTTMUST00000038260.1";
chr2	HAVANA	transcript	131028878	131040417	0	+	.	gene_id "ENSMUSG00000027330.17"; transcript_id "ENSMUST00000079857.9"; gene_type "protein_coding"; gene_name "Cdc25b"; transcript_type "protein_coding"; transcript_name "Cdc25b-202"; level 2; protein_id "ENSMUSP00000078784.9"; transcript_support_level "1"; mgi_id "MGI:99701"; tag "basic"; tag "CCDS"; ccdsid "CCDS50717.1"; havana_gene "OTTMUSG00000016040.1"; havana_transcript "OTTMUST00000038260.1";
chr2	HAVANA	start_codon	131029101	131029103	0	+	0	gene_id "ENSMUSG00000027330.17"; transcript_id "ENSMUST00000028804.15"; gene_type "protein_coding"; gene_name "Cdc25b"; transcript_type "protein_coding"; transcript_name "Cdc25b-201"; exon_number 1; exon_id "ENSMUSE00000844286.3"; level 2; protein_id "ENSMUSP00000028804.9"; transcript_support_level "1"; mgi_id "MGI:99701"; tag "basic"; tag "Ensembl_canonical"; tag "GENCODE_Primary"; tag "appris_principal_1"; tag "CCDS"; ccdsid "CCDS16758.1"; havana_gene "OTTMUSG00000016040.1"; havana_transcript "OTTMUST00000038259.1";
chr2	HAVANA	start_codon	131029101	131029103	0	+	0	gene_id "ENSMUSG00000027330.17"; transcript_id "ENSMUST00000079857.9"; gene_type "protein_coding"; gene_name "Cdc25b"; transcript_type "protein_coding"; transcript_name "Cdc25b-202"; exon_number 1; exon_id "ENSMUSE00000456880.6"; level 2; protein_id "ENSMUSP00000078784.9"; transcript_support_level "1"; mgi_id "MGI:99701"; tag "basic"; tag "CCDS"; ccdsid "CCDS50717.1"; havana_gene "OTTMUSG00000016040.1"; havana_transcript "OTTMUST00000038260.1";
chr2	HAVANA	CDS	131029101	131029300	0	+	0	gene_id "ENSMUSG00000027330.17"; transcript_id "ENSMUST00000028804.15"; gene_type "protein_coding"; gene_name "Cdc25b"; transcript_type "protein_coding"; transcript_name "Cdc25b-201"; exon_number 1; exon_id "ENSMUSE00000844286.3"; level 2; protein_id "ENSMUSP00000028804.9"; transcript_support_level "1"; mgi_id "MGI:99701"; tag "basic"; tag "Ensembl_canonical"; tag "GENCODE_Primary"; tag "appris_principal_1"; tag "CCDS"; ccdsid "CCDS16758.1"; havana_gene "OTTMUSG00000016040.1"; havana_transcript "OTTMUST00000038259.1";
chr2	HAVANA	CDS	131029101	131029300	0	+	0	gene_id "ENSMUSG00000027330.17"; transcript_id "ENSMUST00000079857.9"; gene_type "protein_coding"; gene_name "Cdc25b"; transcript_type "protein_coding"; transcript_name "Cdc25b-202"; exon_number 1; exon_id "ENSMUSE00000456880.6"; level 2; protein_id "ENSMUSP00000078784.9"; transcript_support_level "1"; mgi_id "MGI:99701"; tag "basic"; tag "CCDS"; ccdsid "CCDS50717.1"; havana_gene "OTTMUSG00000016040.1"; havana_transcript "OTTMUST00000038260.1";
chr2	HAVANA	exon	131030026	131030147	0	+	.	gene_id "ENSMUSG00000027330.17"; transcript_id "ENSMUST00000028804.15"; gene_type "protein_coding"; gene_name "Cdc25b"; transcript_type "protein_coding"; transcript_name "Cdc25b-201"; exon_number 2; exon_id "ENSMUSE00000396102.2"; level 2; protein_id "ENSMUSP00000028804.9"; transcript_support_level "1"; mgi_id "MGI:99701"; tag "basic"; tag "Ensembl_canonical"; tag "GENCODE_Primary"; tag "appris_principal_1"; tag "CCDS"; ccdsid "CCDS16758.1"; havana_gene "OTTMUSG00000016040.1"; havana_transcript "OTTMUST00000038259.1";
chr2	HAVANA	CDS	131030026	131030147	0	+	1	gene_id "ENSMUSG00000027330.17"; transcript_id "ENSMUST00000028804.15"; gene_type "protein_coding"; gene_name "Cdc25b"; transcript_type "protein_coding"; transcript_name "Cdc25b-201"; exon_number 2; exon_id "ENSMUSE00000396102.2"; level 2; protein_id "ENSMUSP00000028804.9"; transcript_support_level "1"; mgi_id "MGI:99701"; tag "basic"; tag "Ensembl_canonical"; tag "GENCODE_Primary"; tag "appris_principal_1"; tag "CCDS"; ccdsid "CCDS16758.1"; havana_gene "OTTMUSG00000016040.1"; havana_transcript "OTTMUST00000038259.1";
chr2	HAVANA	exon	131030026	131030147	0	+	.	gene_id "ENSMUSG00000027330.17"; transcript_id "ENSMUST00000079857.9"; gene_type "protein_coding"; gene_name "Cdc25b"; transcript_type "protein_coding"; transcript_name "Cdc25b-202"; exon_number 2; exon_id "ENSMUSE00000396102.2"; level 2; protein_id "ENSMUSP00000078784.9"; transcript_support_level "1"; mgi_id "MGI:99701"; tag "basic"; tag "CCDS"; ccdsid "CCDS50717.1"; havana_gene "OTTMUSG00000016040.1"; havana_transcript "OTTMUST00000038260.1";
chr2	HAVANA	CDS	131030026	131030147	0	+	1	gene_id "ENSMUSG00000027330.17"; transcript_id "ENSMUST00000079857.9"; gene_type "protein_coding"; gene_name "Cdc25b"; transcript_type "protein_coding"; transcript_name "Cdc25b-202"; exon_number 2; exon_id "ENSMUSE00000396102.2"; level 2; protein_id "ENSMUSP00000078784.9"; transcript_support_level "1"; mgi_id "MGI:99701"; tag "basic"; tag "CCDS"; ccdsid "CCDS50717.1"; havana_gene "OTTMUSG00000016040.1"; havana_transcript "OTTMUST00000038260.1";
chr2	HAVANA	exon	131030078	131030147	0	+	.	gene_id "ENSMUSG00000027330.17"; transcript_id "ENSMUST00000125423.8"; gene_type "protein_coding"; gene_name "Cdc25b"; transcript_type "retained_intron"; transcript_name "Cdc25b-203"; exon_number 1; exon_id "ENSMUSE00000794531.2"; level 2; transcript_support_level "2"; mgi_id "MGI:99701"; havana_gene "OTTMUSG00000016040.1"; havana_transcript "OTTMUST00000038261.1";
chr2	HAVANA	transcript	131030078	131033838	0	+	.	gene_id "ENSMUSG00000027330.17"; transcript_id "ENSMUST00000125423.8"; gene_type "protein_coding"; gene_name "Cdc25b"; transcript_type "retained_intron"; transcript_name "Cdc25b-203"; level 2; transcript_support_level "2"; mgi_id "MGI:99701"; havana_gene "OTTMUSG00000016040.1"; havana_transcript "OTTMUST00000038261.1";
chr2	HAVANA	exon	131030999	131031050	0	+	.	gene_id "ENSMUSG00000027330.17"; transcript_id "ENSMUST00000028804.15"; gene_type "protein_coding"; gene_name "Cdc25b"; transcript_type "protein_coding"; transcript_name "Cdc25b-201"; exon_number 3; exon_id "ENSMUSE00001275446.2"; level 2; protein_id "ENSMUSP00000028804.9"; transcript_support_level "1"; mgi_id "MGI:99701"; tag "basic"; tag "Ensembl_canonical"; tag "GENCODE_Primary"; tag "appris_principal_1"; tag "CCDS"; ccdsid "CCDS16758.1"; havana_gene "OTTMUSG00000016040.1"; havana_transcript "OTTMUST00000038259.1";
chr2	HAVANA	CDS	131030999	131031050	0	+	2	gene_id "ENSMUSG00000027330.17"; transcript_id "ENSMUST00000028804.15"; gene_type "protein_coding"; gene_name "Cdc25b"; transcript_type "protein_coding"; transcript_name "Cdc25b-201"; exon_number 3; exon_id "ENSMUSE00001275446.2"; level 2; protein_id "ENSMUSP00000028804.9"; transcript_support_level "1"; mgi_id "MGI:99701"; tag "basic"; tag "Ensembl_canonical"; tag "GENCODE_Primary"; tag "appris_principal_1"; tag "CCDS"; ccdsid "CCDS16758.1"; havana_gene "OTTMUSG00000016040.1"; havana_transcript "OTTMUST00000038259.1";
chr2	HAVANA	exon	131030999	131031050	0	+	.	gene_id "ENSMUSG00000027330.17"; transcript_id "ENSMUST00000079857.9"; gene_type "protein_coding"; gene_name "Cdc25b"; transcript_type "protein_coding"; transcript_name "Cdc25b-202"; exon_number 3; exon_id "ENSMUSE00001275446.2"; level 2; protein_id "ENSMUSP00000078784.9"; transcript_support_level "1"; mgi_id "MGI:99701"; tag "basic"; tag "CCDS"; ccdsid "CCDS50717.1"; havana_gene "OTTMUSG00000016040.1"; havana_transcript "OTTMUST00000038260.1";
chr2	HAVANA	CDS	131030999	131031050	0	+	2	gene_id "ENSMUSG00000027330.17"; transcript_id "ENSMUST00000079857.9"; gene_type "protein_coding"; gene_name "Cdc25b"; transcript_type "protein_coding"; transcript_name "Cdc25b-202"; exon_number 3; exon_id "ENSMUSE00001275446.2"; level 2; protein_id "ENSMUSP00000078784.9"; transcript_support_level "1"; mgi_id "MGI:99701"; tag "basic"; tag "CCDS"; ccdsid "CCDS50717.1"; havana_gene "OTTMUSG00000016040.1"; havana_transcript "OTTMUST00000038260.1";
chr2	HAVANA	exon	131030999	131031050	0	+	.	gene_id "ENSMUSG00000027330.17"; transcript_id "ENSMUST00000125423.8"; gene_type "protein_coding"; gene_name "Cdc25b"; transcript_type "retained_intron"; transcript_name "Cdc25b-203"; exon_number 2; exon_id "ENSMUSE00001219293.2"; level 2; transcript_support_level "2"; mgi_id "MGI:99701"; havana_gene "OTTMUSG00000016040.1"; havana_transcript "OTTMUST00000038261.1";
chr2	HAVANA	exon	131033065	131033106	0	+	.	gene_id "ENSMUSG00000027330.17"; transcript_id "ENSMUST00000028804.15"; gene_type "protein_coding"; gene_name "Cdc25b"; transcript_type "protein_coding"; transcript_name "Cdc25b-201"; exon_number 4; exon_id "ENSMUSE00001223615.2"; level 2; protein_id "ENSMUSP00000028804.9"; transcript_support_level "1"; mgi_id "MGI:99701"; tag "basic"; tag "Ensembl_canonical"; tag "GENCODE_Primary"; tag "appris_principal_1"; tag "CCDS"; ccdsid "CCDS16758.1"; havana_gene "OTTMUSG00000016040.1"; havana_transcript "OTTMUST00000038259.1";
chr2	HAVANA	CDS	131033065	131033106	0	+	1	gene_id "ENSMUSG00000027330.17"; transcript_id "ENSMUST00000028804.15"; gene_type "protein_coding"; gene_name "Cdc25b"; transcript_type "protein_coding"; transcript_name "Cdc25b-201"; exon_number 4; exon_id "ENSMUSE00001223615.2"; level 2; protein_id "ENSMUSP00000028804.9"; transcript_support_level "1"; mgi_id "MGI:99701"; tag "basic"; tag "Ensembl_canonical"; tag "GENCODE_Primary"; tag "appris_principal_1"; tag "CCDS"; ccdsid "CCDS16758.1"; havana_gene "OTTMUSG00000016040.1"; havana_transcript "OTTMUST00000038259.1";
chr2	HAVANA	exon	131033065	131033106	0	+	.	gene_id "ENSMUSG00000027330.17"; transcript_id "ENSMUST00000079857.9"; gene_type "protein_coding"; gene_name "Cdc25b"; transcript_type "protein_coding"; transcript_name "Cdc25b-202"; exon_number 4; exon_id "ENSMUSE00001223615.2"; level 2; protein_id "ENSMUSP00000078784.9"; transcript_support_level "1"; mgi_id "MGI:99701"; tag "basic"; tag "CCDS"; ccdsid "CCDS50717.1"; havana_gene "OTTMUSG00000016040.1"; havana_transcript "OTTMUST00000038260.1";
chr2	HAVANA	CDS	131033065	131033106	0	+	1	gene_id "ENSMUSG00000027330.17"; transcript_id "ENSMUST00000079857.9"; gene_type "protein_coding"; gene_name "Cdc25b"; transcript_type "protein_coding"; transcript_name "Cdc25b-202"; exon_number 4; exon_id "ENSMUSE00001223615.2"; level 2; protein_id "ENSMUSP00000078784.9"; transcript_support_level "1"; mgi_id "MGI:99701"; tag "basic"; tag "CCDS"; ccdsid "CCDS50717.1"; havana_gene "OTTMUSG00000016040.1"; havana_transcript "OTTMUST00000038260.1";
chr2	HAVANA	exon	131033065	131033106	0	+	.	gene_id "ENSMUSG00000027330.17"; transcript_id "ENSMUST00000125423.8"; gene_type "protein_coding"; gene_name "Cdc25b"; transcript_type "retained_intron"; transcript_name "Cdc25b-203"; exon_number 3; exon_id "ENSMUSE00001258491.2"; level 2; transcript_support_level "2"; mgi_id "MGI:99701"; havana_gene "OTTMUSG00000016040.1"; havana_transcript "OTTMUST00000038261.1";
chr2	HAVANA	exon	131033270	131033306	0	+	.	gene_id "ENSMUSG00000027330.17"; transcript_id "ENSMUST00000028804.15"; gene_type "protein_coding"; gene_name "Cdc25b"; transcript_type "protein_coding"; transcript_name "Cdc25b-201"; exon_number 5; exon_id "ENSMUSE00001235373.2"; level 2; protein_id "ENSMUSP00000028804.9"; transcript_support_level "1"; mgi_id "MGI:99701"; tag "basic"; tag "Ensembl_canonical"; tag "GENCODE_Primary"; tag "appris_principal_1"; tag "CCDS"; ccdsid "CCDS16758.1"; havana_gene "OTTMUSG00000016040.1"; havana_transcript "OTTMUST00000038259.1";
chr2	HAVANA	CDS	131033270	131033306	0	+	1	gene_id "ENSMUSG00000027330.17"; transcript_id "ENSMUST00000028804.15"; gene_type "protein_coding"; gene_name "Cdc25b"; transcript_type "protein_coding"; transcript_name "Cdc25b-201"; exon_number 5; exon_id "ENSMUSE00001235373.2"; level 2; protein_id "ENSMUSP00000028804.9"; transcript_support_level "1"; mgi_id "MGI:99701"; tag "basic"; tag "Ensembl_canonical"; tag "GENCODE_Primary"; tag "appris_principal_1"; tag "CCDS"; ccdsid "CCDS16758.1"; havana_gene "OTTMUSG00000016040.1"; havana_transcript "OTTMUST00000038259.1";
chr2	HAVANA	exon	131033270	131033306	0	+	.	gene_id "ENSMUSG00000027330.17"; transcript_id "ENSMUST00000079857.9"; gene_type "protein_coding"; gene_name "Cdc25b"; transcript_type "protein_coding"; transcript_name "Cdc25b-202"; exon_number 5; exon_id "ENSMUSE00001235373.2"; level 2; protein_id "ENSMUSP00000078784.9"; transcript_support_level "1"; mgi_id "MGI:99701"; tag "basic"; tag "CCDS"; ccdsid "CCDS50717.1"; havana_gene "OTTMUSG00000016040.1"; havana_transcript "OTTMUST00000038260.1";
chr2	HAVANA	CDS	131033270	131033306	0	+	1	gene_id "ENSMUSG00000027330.17"; transcript_id "ENSMUST00000079857.9"; gene_type "protein_coding"; gene_name "Cdc25b"; transcript_type "protein_coding"; transcript_name "Cdc25b-202"; exon_number 5; exon_id "ENSMUSE00001235373.2"; level 2; protein_id "ENSMUSP00000078784.9"; transcript_support_level "1"; mgi_id "MGI:99701"; tag "basic"; tag "CCDS"; ccdsid "CCDS50717.1"; havana_gene "OTTMUSG00000016040.1"; havana_transcript "OTTMUST00000038260.1";
chr2	HAVANA	exon	131033270	131033306	0	+	.	gene_id "ENSMUSG00000027330.17"; transcript_id "ENSMUST00000125423.8"; gene_type "protein_coding"; gene_name "Cdc25b"; transcript_type "retained_intron"; transcript_name "Cdc25b-203"; exon_number 4; exon_id "ENSMUSE00001241412.2"; level 2; transcript_support_level "2"; mgi_id "MGI:99701"; havana_gene "OTTMUSG00000016040.1"; havana_transcript "OTTMUST00000038261.1";
chr2	HAVANA	exon	131033270	131033306	0	+	.	gene_id "ENSMUSG00000027330.17"; transcript_id "ENSMUST00000132727.2"; gene_type "protein_coding"; gene_name "Cdc25b"; transcript_type "retained_intron"; transcript_name "Cdc25b-204"; exon_number 1; exon_id "ENSMUSE00001241412.2"; level 2; transcript_support_level "5"; mgi_id "MGI:99701"; havana_gene "OTTMUSG00000016040.1"; havana_transcript "OTTMUST00000038265.1";
chr2	HAVANA	transcript	131033270	131034022	0	+	.	gene_id "ENSMUSG00000027330.17"; transcript_id "ENSMUST00000132727.2"; gene_type "protein_coding"; gene_name "Cdc25b"; transcript_type "retained_intron"; transcript_name "Cdc25b-204"; level 2; transcript_support_level "5"; mgi_id "MGI:99701"; havana_gene "OTTMUSG00000016040.1"; havana_transcript "OTTMUST00000038265.1";
chr2	HAVANA	exon	131033516	131033641	0	+	.	gene_id "ENSMUSG00000027330.17"; transcript_id "ENSMUST00000028804.15"; gene_type "protein_coding"; gene_name "Cdc25b"; transcript_type "protein_coding"; transcript_name "Cdc25b-201"; exon_number 6; exon_id "ENSMUSE00001218022.2"; level 2; protein_id "ENSMUSP00000028804.9"; transcript_support_level "1"; mgi_id "MGI:99701"; tag "basic"; tag "Ensembl_canonical"; tag "GENCODE_Primary"; tag "appris_principal_1"; tag "CCDS"; ccdsid "CCDS16758.1"; havana_gene "OTTMUSG00000016040.1"; havana_transcript "OTTMUST00000038259.1";
chr2	HAVANA	CDS	131033516	131033641	0	+	0	gene_id "ENSMUSG00000027330.17"; transcript_id "ENSMUST00000028804.15"; gene_type "protein_coding"; gene_name "Cdc25b"; transcript_type "protein_coding"; transcript_name "Cdc25b-201"; exon_number 6; exon_id "ENSMUSE00001218022.2"; level 2; protein_id "ENSMUSP00000028804.9"; transcript_support_level "1"; mgi_id "MGI:99701"; tag "basic"; tag "Ensembl_canonical"; tag "GENCODE_Primary"; tag "appris_principal_1"; tag "CCDS"; ccdsid "CCDS16758.1"; havana_gene "OTTMUSG00000016040.1"; havana_transcript "OTTMUST00000038259.1";
chr2	HAVANA	exon	131033516	131033641	0	+	.	gene_id "ENSMUSG00000027330.17"; transcript_id "ENSMUST00000132727.2"; gene_type "protein_coding"; gene_name "Cdc25b"; transcript_type "retained_intron"; transcript_name "Cdc25b-204"; exon_number 2; exon_id "ENSMUSE00001253924.2"; level 2; transcript_support_level "5"; mgi_id "MGI:99701"; havana_gene "OTTMUSG00000016040.1"; havana_transcript "OTTMUST00000038265.1";
chr2	HAVANA	exon	131033516	131033686	0	+	.	gene_id "ENSMUSG00000027330.17"; transcript_id "ENSMUST00000079857.9"; gene_type "protein_coding"; gene_name "Cdc25b"; transcript_type "protein_coding"; transcript_name "Cdc25b-202"; exon_number 6; exon_id "ENSMUSE00000496099.2"; level 2; protein_id "ENSMUSP00000078784.9"; transcript_support_level "1"; mgi_id "MGI:99701"; tag "basic"; tag "CCDS"; ccdsid "CCDS50717.1"; havana_gene "OTTMUSG00000016040.1"; havana_transcript "OTTMUST00000038260.1";
chr2	HAVANA	CDS	131033516	131033686	0	+	0	gene_id "ENSMUSG00000027330.17"; transcript_id "ENSMUST00000079857.9"; gene_type "protein_coding"; gene_name "Cdc25b"; transcript_type "protein_coding"; transcript_name "Cdc25b-202"; exon_number 6; exon_id "ENSMUSE00000496099.2"; level 2; protein_id "ENSMUSP00000078784.9"; transcript_support_level "1"; mgi_id "MGI:99701"; tag "basic"; tag "CCDS"; ccdsid "CCDS50717.1"; havana_gene "OTTMUSG00000016040.1"; havana_transcript "OTTMUST00000038260.1";
chr2	HAVANA	exon	131033516	131033838	0	+	.	gene_id "ENSMUSG00000027330.17"; transcript_id "ENSMUST00000125423.8"; gene_type "protein_coding"; gene_name "Cdc25b"; transcript_type "retained_intron"; transcript_name "Cdc25b-203"; exon_number 5; exon_id "ENSMUSE00000842322.2"; level 2; transcript_support_level "2"; mgi_id "MGI:99701"; havana_gene "OTTMUSG00000016040.1"; havana_transcript "OTTMUST00000038261.1";
chr2	HAVANA	exon	131033663	131033686	0	+	.	gene_id "ENSMUSG00000027330.17"; transcript_id "ENSMUST00000141732.8"; gene_type "protein_coding"; gene_name "Cdc25b"; transcript_type "retained_intron"; transcript_name "Cdc25b-206"; exon_number 1; exon_id "ENSMUSE00000728084.2"; level 2; transcript_support_level "5"; mgi_id "MGI:99701"; havana_gene "OTTMUSG00000016040.1"; havana_transcript "OTTMUST00000038262.1";
chr2	HAVANA	transcript	131033663	131035312	0	+	.	gene_id "ENSMUSG00000027330.17"; transcript_id "ENSMUST00000141732.8"; gene_type "protein_coding"; gene_name "Cdc25b"; transcript_type "retained_intron"; transcript_name "Cdc25b-206"; level 2; transcript_support_level "5"; mgi_id "MGI:99701"; havana_gene "OTTMUSG00000016040.1"; havana_transcript "OTTMUST00000038262.1";
chr2	HAVANA	exon	131033733	131033855	0	+	.	gene_id "ENSMUSG00000027330.17"; transcript_id "ENSMUST00000028804.15"; gene_type "protein_coding"; gene_name "Cdc25b"; transcript_type "protein_coding"; transcript_name "Cdc25b-201"; exon_number 7; exon_id "ENSMUSE00001287021.2"; level 2; protein_id "ENSMUSP00000028804.9"; transcript_support_level "1"; mgi_id "MGI:99701"; tag "basic"; tag "Ensembl_canonical"; tag "GENCODE_Primary"; tag "appris_principal_1"; tag "CCDS"; ccdsid "CCDS16758.1"; havana_gene "OTTMUSG00000016040.1"; havana_transcript "OTTMUST00000038259.1";
chr2	HAVANA	CDS	131033733	131033855	0	+	0	gene_id "ENSMUSG00000027330.17"; transcript_id "ENSMUST00000028804.15"; gene_type "protein_coding"; gene_name "Cdc25b"; transcript_type "protein_coding"; transcript_name "Cdc25b-201"; exon_number 7; exon_id "ENSMUSE00001287021.2"; level 2; protein_id "ENSMUSP00000028804.9"; transcript_support_level "1"; mgi_id "MGI:99701"; tag "basic"; tag "Ensembl_canonical"; tag "GENCODE_Primary"; tag "appris_principal_1"; tag "CCDS"; ccdsid "CCDS16758.1"; havana_gene "OTTMUSG00000016040.1"; havana_transcript "OTTMUST00000038259.1";
chr2	HAVANA	exon	131033733	131033855	0	+	.	gene_id "ENSMUSG00000027330.17"; transcript_id "ENSMUST00000138669.2"; gene_type "protein_coding"; gene_name "Cdc25b"; transcript_type "retained_intron"; transcript_name "Cdc25b-205"; exon_number 1; exon_id "ENSMUSE00001247357.2"; level 2; transcript_support_level "5"; mgi_id "MGI:99701"; havana_gene "OTTMUSG00000016040.1"; havana_transcript "OTTMUST00000038264.1";
chr2	HAVANA	exon	131033733	131034022	0	+	.	gene_id "ENSMUSG00000027330.17"; transcript_id "ENSMUST00000132727.2"; gene_type "protein_coding"; gene_name "Cdc25b"; transcript_type "retained_intron"; transcript_name "Cdc25b-204"; exon_number 3; exon_id "ENSMUSE00000767933.2"; level 2; transcript_support_level "5"; mgi_id "MGI:99701"; havana_gene "OTTMUSG00000016040.1"; havana_transcript "OTTMUST00000038265.1";
chr2	HAVANA	transcript	131033733	131035199	0	+	.	gene_id "ENSMUSG00000027330.17"; transcript_id "ENSMUST00000138669.2"; gene_type "protein_coding"; gene_name "Cdc25b"; transcript_type "retained_intron"; transcript_name "Cdc25b-205"; level 2; transcript_support_level "5"; mgi_id "MGI:99701"; havana_gene "OTTMUSG00000016040.1"; havana_transcript "OTTMUST00000038264.1";
chr2	HAVANA	exon	131034477	131034608	0	+	.	gene_id "ENSMUSG00000027330.17"; transcript_id "ENSMUST00000028804.15"; gene_type "protein_coding"; gene_name "Cdc25b"; transcript_type "protein_coding"; transcript_name "Cdc25b-201"; exon_number 8; exon_id "ENSMUSE00000168483.2"; level 2; protein_id "ENSMUSP00000028804.9"; transcript_support_level "1"; mgi_id "MGI:99701"; tag "basic"; tag "Ensembl_canonical"; tag "GENCODE_Primary"; tag "appris_principal_1"; tag "CCDS"; ccdsid "CCDS16758.1"; havana_gene "OTTMUSG00000016040.1"; havana_transcript "OTTMUST00000038259.1";
chr2	HAVANA	CDS	131034477	131034608	0	+	0	gene_id "ENSMUSG00000027330.17"; transcript_id "ENSMUST00000028804.15"; gene_type "protein_coding"; gene_name "Cdc25b"; transcript_type "protein_coding"; transcript_name "Cdc25b-201"; exon_number 8; exon_id "ENSMUSE00000168483.2"; level 2; protein_id "ENSMUSP00000028804.9"; transcript_support_level "1"; mgi_id "MGI:99701"; tag "basic"; tag "Ensembl_canonical"; tag "GENCODE_Primary"; tag "appris_principal_1"; tag "CCDS"; ccdsid "CCDS16758.1"; havana_gene "OTTMUSG00000016040.1"; havana_transcript "OTTMUST00000038259.1";
chr2	HAVANA	exon	131034477	131034608	0	+	.	gene_id "ENSMUSG00000027330.17"; transcript_id "ENSMUST00000079857.9"; gene_type "protein_coding"; gene_name "Cdc25b"; transcript_type "protein_coding"; transcript_name "Cdc25b-202"; exon_number 7; exon_id "ENSMUSE00000168483.2"; level 2; protein_id "ENSMUSP00000078784.9"; transcript_support_level "1"; mgi_id "MGI:99701"; tag "basic"; tag "CCDS"; ccdsid "CCDS50717.1"; havana_gene "OTTMUSG00000016040.1"; havana_transcript "OTTMUST00000038260.1";
chr2	HAVANA	CDS	131034477	131034608	0	+	0	gene_id "ENSMUSG00000027330.17"; transcript_id "ENSMUST00000079857.9"; gene_type "protein_coding"; gene_name "Cdc25b"; transcript_type "protein_coding"; transcript_name "Cdc25b-202"; exon_number 7; exon_id "ENSMUSE00000168483.2"; level 2; protein_id "ENSMUSP00000078784.9"; transcript_support_level "1"; mgi_id "MGI:99701"; tag "basic"; tag "CCDS"; ccdsid "CCDS50717.1"; havana_gene "OTTMUSG00000016040.1"; havana_transcript "OTTMUST00000038260.1";
chr2	HAVANA	exon	131034477	131035068	0	+	.	gene_id "ENSMUSG00000027330.17"; transcript_id "ENSMUST00000141732.8"; gene_type "protein_coding"; gene_name "Cdc25b"; transcript_type "retained_intron"; transcript_name "Cdc25b-206"; exon_number 2; exon_id "ENSMUSE00000779236.2"; level 2; transcript_support_level "5"; mgi_id "MGI:99701"; havana_gene "OTTMUSG00000016040.1"; havana_transcript "OTTMUST00000038262.1";
chr2	HAVANA	exon	131034477	131035068	0	+	.	gene_id "ENSMUSG00000027330.17"; transcript_id "ENSMUST00000138669.2"; gene_type "protein_coding"; gene_name "Cdc25b"; transcript_type "retained_intron"; transcript_name "Cdc25b-205"; exon_number 2; exon_id "ENSMUSE00000779236.2"; level 2; transcript_support_level "5"; mgi_id "MGI:99701"; havana_gene "OTTMUSG00000016040.1"; havana_transcript "OTTMUST00000038264.1";
chr2	HAVANA	exon	131034794	131035068	0	+	.	gene_id "ENSMUSG00000027330.17"; transcript_id "ENSMUST00000145556.2"; gene_type "protein_coding"; gene_name "Cdc25b"; transcript_type "retained_intron"; transcript_name "Cdc25b-207"; exon_number 1; exon_id "ENSMUSE00000812323.2"; level 2; transcript_support_level "3"; mgi_id "MGI:99701"; havana_gene "OTTMUSG00000016040.1"; havana_transcript "OTTMUST00000038263.1";
chr2	HAVANA	transcript	131034794	131036326	0	+	.	gene_id "ENSMUSG00000027330.17"; transcript_id "ENSMUST00000145556.2"; gene_type "protein_coding"; gene_name "Cdc25b"; transcript_type "retained_intron"; transcript_name "Cdc25b-207"; level 2; transcript_support_level "3"; mgi_id "MGI:99701"; havana_gene "OTTMUSG00000016040.1"; havana_transcript "OTTMUST00000038263.1";
chr2	HAVANA	exon	131034988	131035068	0	+	.	gene_id "ENSMUSG00000027330.17"; transcript_id "ENSMUST00000028804.15"; gene_type "protein_coding"; gene_name "Cdc25b"; transcript_type "protein_coding"; transcript_name "Cdc25b-201"; exon_number 9; exon_id "ENSMUSE00000168486.2"; level 2; protein_id "ENSMUSP00000028804.9"; transcript_support_level "1"; mgi_id "MGI:99701"; tag "basic"; tag "Ensembl_canonical"; tag "GENCODE_Primary"; tag "appris_principal_1"; tag "CCDS"; ccdsid "CCDS16758.1"; havana_gene "OTTMUSG00000016040.1"; havana_transcript "OTTMUST00000038259.1";
chr2	HAVANA	CDS	131034988	131035068	0	+	0	gene_id "ENSMUSG00000027330.17"; transcript_id "ENSMUST00000028804.15"; gene_type "protein_coding"; gene_name "Cdc25b"; transcript_type "protein_coding"; transcript_name "Cdc25b-201"; exon_number 9; exon_id "ENSMUSE00000168486.2"; level 2; protein_id "ENSMUSP00000028804.9"; transcript_support_level "1"; mgi_id "MGI:99701"; tag "basic"; tag "Ensembl_canonical"; tag "GENCODE_Primary"; tag "appris_principal_1"; tag "CCDS"; ccdsid "CCDS16758.1"; havana_gene "OTTMUSG00000016040.1"; havana_transcript "OTTMUST00000038259.1";
chr2	HAVANA	exon	131034988	131035068	0	+	.	gene_id "ENSMUSG00000027330.17"; transcript_id "ENSMUST00000079857.9"; gene_type "protein_coding"; gene_name "Cdc25b"; transcript_type "protein_coding"; transcript_name "Cdc25b-202"; exon_number 8; exon_id "ENSMUSE00000168486.2"; level 2; protein_id "ENSMUSP00000078784.9"; transcript_support_level "1"; mgi_id "MGI:99701"; tag "basic"; tag "CCDS"; ccdsid "CCDS50717.1"; havana_gene "OTTMUSG00000016040.1"; havana_transcript "OTTMUST00000038260.1";
chr2	HAVANA	CDS	131034988	131035068	0	+	0	gene_id "ENSMUSG00000027330.17"; transcript_id "ENSMUST00000079857.9"; gene_type "protein_coding"; gene_name "Cdc25b"; transcript_type "protein_coding"; transcript_name "Cdc25b-202"; exon_number 8; exon_id "ENSMUSE00000168486.2"; level 2; protein_id "ENSMUSP00000078784.9"; transcript_support_level "1"; mgi_id "MGI:99701"; tag "basic"; tag "CCDS"; ccdsid "CCDS50717.1"; havana_gene "OTTMUSG00000016040.1"; havana_transcript "OTTMUST00000038260.1";
chr2	HAVANA	exon	131035159	131035199	0	+	.	gene_id "ENSMUSG00000027330.17"; transcript_id "ENSMUST00000138669.2"; gene_type "protein_coding"; gene_name "Cdc25b"; transcript_type "retained_intron"; transcript_name "Cdc25b-205"; exon_number 3; exon_id "ENSMUSE00000845742.2"; level 2; transcript_support_level "5"; mgi_id "MGI:99701"; havana_gene "OTTMUSG00000016040.1"; havana_transcript "OTTMUST00000038264.1";
chr2	HAVANA	exon	131035159	131035312	0	+	.	gene_id "ENSMUSG00000027330.17"; transcript_id "ENSMUST00000141732.8"; gene_type "protein_coding"; gene_name "Cdc25b"; transcript_type "retained_intron"; transcript_name "Cdc25b-206"; exon_number 3; exon_id "ENSMUSE00000751672.2"; level 2; transcript_support_level "5"; mgi_id "MGI:99701"; havana_gene "OTTMUSG00000016040.1"; havana_transcript "OTTMUST00000038262.1";
chr2	HAVANA	exon	131035159	131035332	0	+	.	gene_id "ENSMUSG00000027330.17"; transcript_id "ENSMUST00000028804.15"; gene_type "protein_coding"; gene_name "Cdc25b"; transcript_type "protein_coding"; transcript_name "Cdc25b-201"; exon_number 10; exon_id "ENSMUSE00001229141.2"; level 2; protein_id "ENSMUSP00000028804.9"; transcript_support_level "1"; mgi_id "MGI:99701"; tag "basic"; tag "Ensembl_canonical"; tag "GENCODE_Primary"; tag "appris_principal_1"; tag "CCDS"; ccdsid "CCDS16758.1"; havana_gene "OTTMUSG00000016040.1"; havana_transcript "OTTMUST00000038259.1";
chr2	HAVANA	CDS	131035159	131035332	0	+	0	gene_id "ENSMUSG00000027330.17"; transcript_id "ENSMUST00000028804.15"; gene_type "protein_coding"; gene_name "Cdc25b"; transcript_type "protein_coding"; transcript_name "Cdc25b-201"; exon_number 10; exon_id "ENSMUSE00001229141.2"; level 2; protein_id "ENSMUSP00000028804.9"; transcript_support_level "1"; mgi_id "MGI:99701"; tag "basic"; tag "Ensembl_canonical"; tag "GENCODE_Primary"; tag "appris_principal_1"; tag "CCDS"; ccdsid "CCDS16758.1"; havana_gene "OTTMUSG00000016040.1"; havana_transcript "OTTMUST00000038259.1";
chr2	HAVANA	exon	131035159	131035332	0	+	.	gene_id "ENSMUSG00000027330.17"; transcript_id "ENSMUST00000079857.9"; gene_type "protein_coding"; gene_name "Cdc25b"; transcript_type "protein_coding"; transcript_name "Cdc25b-202"; exon_number 9; exon_id "ENSMUSE00001229141.2"; level 2; protein_id "ENSMUSP00000078784.9"; transcript_support_level "1"; mgi_id "MGI:99701"; tag "basic"; tag "CCDS"; ccdsid "CCDS50717.1"; havana_gene "OTTMUSG00000016040.1"; havana_transcript "OTTMUST00000038260.1";
chr2	HAVANA	CDS	131035159	131035332	0	+	0	gene_id "ENSMUSG00000027330.17"; transcript_id "ENSMUST00000079857.9"; gene_type "protein_coding"; gene_name "Cdc25b"; transcript_type "protein_coding"; transcript_name "Cdc25b-202"; exon_number 9; exon_id "ENSMUSE00001229141.2"; level 2; protein_id "ENSMUSP00000078784.9"; transcript_support_level "1"; mgi_id "MGI:99701"; tag "basic"; tag "CCDS"; ccdsid "CCDS50717.1"; havana_gene "OTTMUSG00000016040.1"; havana_transcript "OTTMUST00000038260.1";
chr2	HAVANA	exon	131035159	131035332	0	+	.	gene_id "ENSMUSG00000027330.17"; transcript_id "ENSMUST00000145556.2"; gene_type "protein_coding"; gene_name "Cdc25b"; transcript_type "retained_intron"; transcript_name "Cdc25b-207"; exon_number 2; exon_id "ENSMUSE00001208324.2"; level 2; transcript_support_level "3"; mgi_id "MGI:99701"; havana_gene "OTTMUSG00000016040.1"; havana_transcript "OTTMUST00000038263.1";
chr2	HAVANA	exon	131035515	131035607	0	+	.	gene_id "ENSMUSG00000027330.17"; transcript_id "ENSMUST00000028804.15"; gene_type "protein_coding"; gene_name "Cdc25b"; transcript_type "protein_coding"; transcript_name "Cdc25b-201"; exon_number 11; exon_id "ENSMUSE00001252019.2"; level 2; protein_id "ENSMUSP00000028804.9"; transcript_support_level "1"; mgi_id "MGI:99701"; tag "basic"; tag "Ensembl_canonical"; tag "GENCODE_Primary"; tag "appris_principal_1"; tag "CCDS"; ccdsid "CCDS16758.1"; havana_gene "OTTMUSG00000016040.1"; havana_transcript "OTTMUST00000038259.1";
chr2	HAVANA	CDS	131035515	131035607	0	+	0	gene_id "ENSMUSG00000027330.17"; transcript_id "ENSMUST00000028804.15"; gene_type "protein_coding"; gene_name "Cdc25b"; transcript_type "protein_coding"; transcript_name "Cdc25b-201"; exon_number 11; exon_id "ENSMUSE00001252019.2"; level 2; protein_id "ENSMUSP00000028804.9"; transcript_support_level "1"; mgi_id "MGI:99701"; tag "basic"; tag "Ensembl_canonical"; tag "GENCODE_Primary"; tag "appris_principal_1"; tag "CCDS"; ccdsid "CCDS16758.1"; havana_gene "OTTMUSG00000016040.1"; havana_transcript "OTTMUST00000038259.1";
chr2	HAVANA	exon	131035515	131035607	0	+	.	gene_id "ENSMUSG00000027330.17"; transcript_id "ENSMUST00000079857.9"; gene_type "protein_coding"; gene_name "Cdc25b"; transcript_type "protein_coding"; transcript_name "Cdc25b-202"; exon_number 10; exon_id "ENSMUSE00001252019.2"; level 2; protein_id "ENSMUSP00000078784.9"; transcript_support_level "1"; mgi_id "MGI:99701"; tag "basic"; tag "CCDS"; ccdsid "CCDS50717.1"; havana_gene "OTTMUSG00000016040.1"; havana_transcript "OTTMUST00000038260.1";
chr2	HAVANA	CDS	131035515	131035607	0	+	0	gene_id "ENSMUSG00000027330.17"; transcript_id "ENSMUST00000079857.9"; gene_type "protein_coding"; gene_name "Cdc25b"; transcript_type "protein_coding"; transcript_name "Cdc25b-202"; exon_number 10; exon_id "ENSMUSE00001252019.2"; level 2; protein_id "ENSMUSP00000078784.9"; transcript_support_level "1"; mgi_id "MGI:99701"; tag "basic"; tag "CCDS"; ccdsid "CCDS50717.1"; havana_gene "OTTMUSG00000016040.1"; havana_transcript "OTTMUST00000038260.1";
chr2	HAVANA	exon	131035515	131035607	0	+	.	gene_id "ENSMUSG00000027330.17"; transcript_id "ENSMUST00000145556.2"; gene_type "protein_coding"; gene_name "Cdc25b"; transcript_type "retained_intron"; transcript_name "Cdc25b-207"; exon_number 3; exon_id "ENSMUSE00001288802.2"; level 2; transcript_support_level "3"; mgi_id "MGI:99701"; havana_gene "OTTMUSG00000016040.1"; havana_transcript "OTTMUST00000038263.1";
chr2	HAVANA	exon	131036035	131036097	0	+	.	gene_id "ENSMUSG00000027330.17"; transcript_id "ENSMUST00000028804.15"; gene_type "protein_coding"; gene_name "Cdc25b"; transcript_type "protein_coding"; transcript_name "Cdc25b-201"; exon_number 12; exon_id "ENSMUSE00001224687.2"; level 2; protein_id "ENSMUSP00000028804.9"; transcript_support_level "1"; mgi_id "MGI:99701"; tag "basic"; tag "Ensembl_canonical"; tag "GENCODE_Primary"; tag "appris_principal_1"; tag "CCDS"; ccdsid "CCDS16758.1"; havana_gene "OTTMUSG00000016040.1"; havana_transcript "OTTMUST00000038259.1";
chr2	HAVANA	CDS	131036035	131036097	0	+	0	gene_id "ENSMUSG00000027330.17"; transcript_id "ENSMUST00000028804.15"; gene_type "protein_coding"; gene_name "Cdc25b"; transcript_type "protein_coding"; transcript_name "Cdc25b-201"; exon_number 12; exon_id "ENSMUSE00001224687.2"; level 2; protein_id "ENSMUSP00000028804.9"; transcript_support_level "1"; mgi_id "MGI:99701"; tag "basic"; tag "Ensembl_canonical"; tag "GENCODE_Primary"; tag "appris_principal_1"; tag "CCDS"; ccdsid "CCDS16758.1"; havana_gene "OTTMUSG00000016040.1"; havana_transcript "OTTMUST00000038259.1";
chr2	HAVANA	exon	131036035	131036097	0	+	.	gene_id "ENSMUSG00000027330.17"; transcript_id "ENSMUST00000079857.9"; gene_type "protein_coding"; gene_name "Cdc25b"; transcript_type "protein_coding"; transcript_name "Cdc25b-202"; exon_number 11; exon_id "ENSMUSE00001224687.2"; level 2; protein_id "ENSMUSP00000078784.9"; transcript_support_level "1"; mgi_id "MGI:99701"; tag "basic"; tag "CCDS"; ccdsid "CCDS50717.1"; havana_gene "OTTMUSG00000016040.1"; havana_transcript "OTTMUST00000038260.1";
chr2	HAVANA	CDS	131036035	131036097	0	+	0	gene_id "ENSMUSG00000027330.17"; transcript_id "ENSMUST00000079857.9"; gene_type "protein_coding"; gene_name "Cdc25b"; transcript_type "protein_coding"; transcript_name "Cdc25b-202"; exon_number 11; exon_id "ENSMUSE00001224687.2"; level 2; protein_id "ENSMUSP00000078784.9"; transcript_support_level "1"; mgi_id "MGI:99701"; tag "basic"; tag "CCDS"; ccdsid "CCDS50717.1"; havana_gene "OTTMUSG00000016040.1"; havana_transcript "OTTMUST00000038260.1";
chr2	HAVANA	exon	131036035	131036097	0	+	.	gene_id "ENSMUSG00000027330.17"; transcript_id "ENSMUST00000145556.2"; gene_type "protein_coding"; gene_name "Cdc25b"; transcript_type "retained_intron"; transcript_name "Cdc25b-207"; exon_number 4; exon_id "ENSMUSE00001208770.2"; level 2; transcript_support_level "3"; mgi_id "MGI:99701"; havana_gene "OTTMUSG00000016040.1"; havana_transcript "OTTMUST00000038263.1";
chr2	HAVANA	exon	131036259	131036326	0	+	.	gene_id "ENSMUSG00000027330.17"; transcript_id "ENSMUST00000145556.2"; gene_type "protein_coding"; gene_name "Cdc25b"; transcript_type "retained_intron"; transcript_name "Cdc25b-207"; exon_number 5; exon_id "ENSMUSE00000772979.2"; level 2; transcript_support_level "3"; mgi_id "MGI:99701"; havana_gene "OTTMUSG00000016040.1"; havana_transcript "OTTMUST00000038263.1";
chr2	HAVANA	exon	131036259	131036357	0	+	.	gene_id "ENSMUSG00000027330.17"; transcript_id "ENSMUST00000028804.15"; gene_type "protein_coding"; gene_name "Cdc25b"; transcript_type "protein_coding"; transcript_name "Cdc25b-201"; exon_number 13; exon_id "ENSMUSE00000168465.2"; level 2; protein_id "ENSMUSP00000028804.9"; transcript_support_level "1"; mgi_id "MGI:99701"; tag "basic"; tag "Ensembl_canonical"; tag "GENCODE_Primary"; tag "appris_principal_1"; tag "CCDS"; ccdsid "CCDS16758.1"; havana_gene "OTTMUSG00000016040.1"; havana_transcript "OTTMUST00000038259.1";
chr2	HAVANA	CDS	131036259	131036357	0	+	0	gene_id "ENSMUSG00000027330.17"; transcript_id "ENSMUST00000028804.15"; gene_type "protein_coding"; gene_name "Cdc25b"; transcript_type "protein_coding"; transcript_name "Cdc25b-201"; exon_number 13; exon_id "ENSMUSE00000168465.2"; level 2; protein_id "ENSMUSP00000028804.9"; transcript_support_level "1"; mgi_id "MGI:99701"; tag "basic"; tag "Ensembl_canonical"; tag "GENCODE_Primary"; tag "appris_principal_1"; tag "CCDS"; ccdsid "CCDS16758.1"; havana_gene "OTTMUSG00000016040.1"; havana_transcript "OTTMUST00000038259.1";
chr2	HAVANA	exon	131036259	131036357	0	+	.	gene_id "ENSMUSG00000027330.17"; transcript_id "ENSMUST00000079857.9"; gene_type "protein_coding"; gene_name "Cdc25b"; transcript_type "protein_coding"; transcript_name "Cdc25b-202"; exon_number 12; exon_id "ENSMUSE00000168465.2"; level 2; protein_id "ENSMUSP00000078784.9"; transcript_support_level "1"; mgi_id "MGI:99701"; tag "basic"; tag "CCDS"; ccdsid "CCDS50717.1"; havana_gene "OTTMUSG00000016040.1"; havana_transcript "OTTMUST00000038260.1";
chr2	HAVANA	CDS	131036259	131036357	0	+	0	gene_id "ENSMUSG00000027330.17"; transcript_id "ENSMUST00000079857.9"; gene_type "protein_coding"; gene_name "Cdc25b"; transcript_type "protein_coding"; transcript_name "Cdc25b-202"; exon_number 12; exon_id "ENSMUSE00000168465.2"; level 2; protein_id "ENSMUSP00000078784.9"; transcript_support_level "1"; mgi_id "MGI:99701"; tag "basic"; tag "CCDS"; ccdsid "CCDS50717.1"; havana_gene "OTTMUSG00000016040.1"; havana_transcript "OTTMUST00000038260.1";
chr2	HAVANA	exon	131036546	131036679	0	+	.	gene_id "ENSMUSG00000027330.17"; transcript_id "ENSMUST00000028804.15"; gene_type "protein_coding"; gene_name "Cdc25b"; transcript_type "protein_coding"; transcript_name "Cdc25b-201"; exon_number 14; exon_id "ENSMUSE00000168485.2"; level 2; protein_id "ENSMUSP00000028804.9"; transcript_support_level "1"; mgi_id "MGI:99701"; tag "basic"; tag "Ensembl_canonical"; tag "GENCODE_Primary"; tag "appris_principal_1"; tag "CCDS"; ccdsid "CCDS16758.1"; havana_gene "OTTMUSG00000016040.1"; havana_transcript "OTTMUST00000038259.1";
chr2	HAVANA	CDS	131036546	131036679	0	+	0	gene_id "ENSMUSG00000027330.17"; transcript_id "ENSMUST00000028804.15"; gene_type "protein_coding"; gene_name "Cdc25b"; transcript_type "protein_coding"; transcript_name "Cdc25b-201"; exon_number 14; exon_id "ENSMUSE00000168485.2"; level 2; protein_id "ENSMUSP00000028804.9"; transcript_support_level "1"; mgi_id "MGI:99701"; tag "basic"; tag "Ensembl_canonical"; tag "GENCODE_Primary"; tag "appris_principal_1"; tag "CCDS"; ccdsid "CCDS16758.1"; havana_gene "OTTMUSG00000016040.1"; havana_transcript "OTTMUST00000038259.1";
chr2	HAVANA	exon	131036546	131036679	0	+	.	gene_id "ENSMUSG00000027330.17"; transcript_id "ENSMUST00000079857.9"; gene_type "protein_coding"; gene_name "Cdc25b"; transcript_type "protein_coding"; transcript_name "Cdc25b-202"; exon_number 13; exon_id "ENSMUSE00000168485.2"; level 2; protein_id "ENSMUSP00000078784.9"; transcript_support_level "1"; mgi_id "MGI:99701"; tag "basic"; tag "CCDS"; ccdsid "CCDS50717.1"; havana_gene "OTTMUSG00000016040.1"; havana_transcript "OTTMUST00000038260.1";
chr2	HAVANA	CDS	131036546	131036679	0	+	0	gene_id "ENSMUSG00000027330.17"; transcript_id "ENSMUST00000079857.9"; gene_type "protein_coding"; gene_name "Cdc25b"; transcript_type "protein_coding"; transcript_name "Cdc25b-202"; exon_number 13; exon_id "ENSMUSE00000168485.2"; level 2; protein_id "ENSMUSP00000078784.9"; transcript_support_level "1"; mgi_id "MGI:99701"; tag "basic"; tag "CCDS"; ccdsid "CCDS50717.1"; havana_gene "OTTMUSG00000016040.1"; havana_transcript "OTTMUST00000038260.1";
chr2	HAVANA	exon	131038897	131039008	0	+	.	gene_id "ENSMUSG00000027330.17"; transcript_id "ENSMUST00000028804.15"; gene_type "protein_coding"; gene_name "Cdc25b"; transcript_type "protein_coding"; transcript_name "Cdc25b-201"; exon_number 15; exon_id "ENSMUSE00000168477.2"; level 2; protein_id "ENSMUSP00000028804.9"; transcript_support_level "1"; mgi_id "MGI:99701"; tag "basic"; tag "Ensembl_canonical"; tag "GENCODE_Primary"; tag "appris_principal_1"; tag "CCDS"; ccdsid "CCDS16758.1"; havana_gene "OTTMUSG00000016040.1"; havana_transcript "OTTMUST00000038259.1";
chr2	HAVANA	CDS	131038897	131039008	0	+	1	gene_id "ENSMUSG00000027330.17"; transcript_id "ENSMUST00000028804.15"; gene_type "protein_coding"; gene_name "Cdc25b"; transcript_type "protein_coding"; transcript_name "Cdc25b-201"; exon_number 15; exon_id "ENSMUSE00000168477.2"; level 2; protein_id "ENSMUSP00000028804.9"; transcript_support_level "1"; mgi_id "MGI:99701"; tag "basic"; tag "Ensembl_canonical"; tag "GENCODE_Primary"; tag "appris_principal_1"; tag "CCDS"; ccdsid "CCDS16758.1"; havana_gene "OTTMUSG00000016040.1"; havana_transcript "OTTMUST00000038259.1";
chr2	HAVANA	exon	131038897	131039008	0	+	.	gene_id "ENSMUSG00000027330.17"; transcript_id "ENSMUST00000079857.9"; gene_type "protein_coding"; gene_name "Cdc25b"; transcript_type "protein_coding"; transcript_name "Cdc25b-202"; exon_number 14; exon_id "ENSMUSE00000168477.2"; level 2; protein_id "ENSMUSP00000078784.9"; transcript_support_level "1"; mgi_id "MGI:99701"; tag "basic"; tag "CCDS"; ccdsid "CCDS50717.1"; havana_gene "OTTMUSG00000016040.1"; havana_transcript "OTTMUST00000038260.1";
chr2	HAVANA	CDS	131038897	131039008	0	+	1	gene_id "ENSMUSG00000027330.17"; transcript_id "ENSMUST00000079857.9"; gene_type "protein_coding"; gene_name "Cdc25b"; transcript_type "protein_coding"; transcript_name "Cdc25b-202"; exon_number 14; exon_id "ENSMUSE00000168477.2"; level 2; protein_id "ENSMUSP00000078784.9"; transcript_support_level "1"; mgi_id "MGI:99701"; tag "basic"; tag "CCDS"; ccdsid "CCDS50717.1"; havana_gene "OTTMUSG00000016040.1"; havana_transcript "OTTMUST00000038260.1";
chr2	HAVANA	CDS	131039149	131039286	0	+	0	gene_id "ENSMUSG00000027330.17"; transcript_id "ENSMUST00000028804.15"; gene_type "protein_coding"; gene_name "Cdc25b"; transcript_type "protein_coding"; transcript_name "Cdc25b-201"; exon_number 16; exon_id "ENSMUSE00000497945.2"; level 2; protein_id "ENSMUSP00000028804.9"; transcript_support_level "1"; mgi_id "MGI:99701"; tag "basic"; tag "Ensembl_canonical"; tag "GENCODE_Primary"; tag "appris_principal_1"; tag "CCDS"; ccdsid "CCDS16758.1"; havana_gene "OTTMUSG00000016040.1"; havana_transcript "OTTMUST00000038259.1";
chr2	HAVANA	CDS	131039149	131039286	0	+	0	gene_id "ENSMUSG00000027330.17"; transcript_id "ENSMUST00000079857.9"; gene_type "protein_coding"; gene_name "Cdc25b"; transcript_type "protein_coding"; transcript_name "Cdc25b-202"; exon_number 15; exon_id "ENSMUSE00000833365.2"; level 2; protein_id "ENSMUSP00000078784.9"; transcript_support_level "1"; mgi_id "MGI:99701"; tag "basic"; tag "CCDS"; ccdsid "CCDS50717.1"; havana_gene "OTTMUSG00000016040.1"; havana_transcript "OTTMUST00000038260.1";
chr2	HAVANA	exon	131039149	131040415	0	+	.	gene_id "ENSMUSG00000027330.17"; transcript_id "ENSMUST00000028804.15"; gene_type "protein_coding"; gene_name "Cdc25b"; transcript_type "protein_coding"; transcript_name "Cdc25b-201"; exon_number 16; exon_id "ENSMUSE00000497945.2"; level 2; protein_id "ENSMUSP00000028804.9"; transcript_support_level "1"; mgi_id "MGI:99701"; tag "basic"; tag "Ensembl_canonical"; tag "GENCODE_Primary"; tag "appris_principal_1"; tag "CCDS"; ccdsid "CCDS16758.1"; havana_gene "OTTMUSG00000016040.1"; havana_transcript "OTTMUST00000038259.1";
chr2	HAVANA	exon	131039149	131040417	0	+	.	gene_id "ENSMUSG00000027330.17"; transcript_id "ENSMUST00000079857.9"; gene_type "protein_coding"; gene_name "Cdc25b"; transcript_type "protein_coding"; transcript_name "Cdc25b-202"; exon_number 15; exon_id "ENSMUSE00000833365.2"; level 2; protein_id "ENSMUSP00000078784.9"; transcript_support_level "1"; mgi_id "MGI:99701"; tag "basic"; tag "CCDS"; ccdsid "CCDS50717.1"; havana_gene "OTTMUSG00000016040.1"; havana_transcript "OTTMUST00000038260.1";
chr2	HAVANA	stop_codon	131039287	131039289	0	+	0	gene_id "ENSMUSG00000027330.17"; transcript_id "ENSMUST00000028804.15"; gene_type "protein_coding"; gene_name "Cdc25b"; transcript_type "protein_coding"; transcript_name "Cdc25b-201"; exon_number 16; exon_id "ENSMUSE00000497945.2"; level 2; protein_id "ENSMUSP00000028804.9"; transcript_support_level "1"; mgi_id "MGI:99701"; tag "basic"; tag "Ensembl_canonical"; tag "GENCODE_Primary"; tag "appris_principal_1"; tag "CCDS"; ccdsid "CCDS16758.1"; havana_gene "OTTMUSG00000016040.1"; havana_transcript "OTTMUST00000038259.1";
chr2	HAVANA	stop_codon	131039287	131039289	0	+	0	gene_id "ENSMUSG00000027330.17"; transcript_id "ENSMUST00000079857.9"; gene_type "protein_coding"; gene_name "Cdc25b"; transcript_type "protein_coding"; transcript_name "Cdc25b-202"; exon_number 15; exon_id "ENSMUSE00000833365.2"; level 2; protein_id "ENSMUSP00000078784.9"; transcript_support_level "1"; mgi_id "MGI:99701"; tag "basic"; tag "CCDS"; ccdsid "CCDS50717.1"; havana_gene "OTTMUSG00000016040.1"; havana_transcript "OTTMUST00000038260.1";
chr2	HAVANA	UTR	131039287	131040415	0	+	.	gene_id "ENSMUSG00000027330.17"; transcript_id "ENSMUST00000028804.15"; gene_type "protein_coding"; gene_name "Cdc25b"; transcript_type "protein_coding"; transcript_name "Cdc25b-201"; exon_number 16; exon_id "ENSMUSE00000497945.2"; level 2; protein_id "ENSMUSP00000028804.9"; transcript_support_level "1"; mgi_id "MGI:99701"; tag "basic"; tag "Ensembl_canonical"; tag "GENCODE_Primary"; tag "appris_principal_1"; tag "CCDS"; ccdsid "CCDS16758.1"; havana_gene "OTTMUSG00000016040.1"; havana_transcript "OTTMUST00000038259.1";
chr2	HAVANA	UTR	131039287	131040417	0	+	.	gene_id "ENSMUSG00000027330.17"; transcript_id "ENSMUST00000079857.9"; gene_type "protein_coding"; gene_name "Cdc25b"; transcript_type "protein_coding"; transcript_name "Cdc25b-202"; exon_number 15; exon_id "ENSMUSE00000833365.2"; level 2; protein_id "ENSMUSP00000078784.9"; transcript_support_level "1"; mgi_id "MGI:99701"; tag "basic"; tag "CCDS"; ccdsid "CCDS50717.1"; havana_gene "OTTMUSG00000016040.1"; havana_transcript "OTTMUST00000038260.1";
chr2	HAVANA	exon	131048998	131049066	0	+	.	gene_id "ENSMUSG00000068264.12"; transcript_id "ENSMUST00000143546.2"; gene_type "protein_coding"; gene_name "Ap5s1"; transcript_type "protein_coding_CDS_not_defined"; transcript_name "Ap5s1-206"; exon_number 1; exon_id "ENSMUSE00000765188.2"; level 2; transcript_support_level "2"; mgi_id "MGI:1916846"; tag "mRNA_end_NF"; havana_gene "OTTMUSG00000016038.1"; havana_transcript "OTTMUST00000038254.1";
chr2	HAVANA	transcript	131048998	131053367	0	+	.	gene_id "ENSMUSG00000068264.12"; transcript_id "ENSMUST00000143546.2"; gene_type "protein_coding"; gene_name "Ap5s1"; transcript_type "protein_coding_CDS_not_defined"; transcript_name "Ap5s1-206"; level 2; transcript_support_level "2"; mgi_id "MGI:1916846"; tag "mRNA_end_NF"; havana_gene "OTTMUSG00000016038.1"; havana_transcript "OTTMUST00000038254.1";
chr2	HAVANA	gene	131048998	131055434	0	+	.	gene_id "ENSMUSG00000068264.12"; gene_type "protein_coding"; gene_name "Ap5s1"; level 1; mgi_id "MGI:1916846"; havana_gene "OTTMUSG00000016038.1";
chr2	HAVANA	UTR	131049006	131049058	0	+	.	gene_id "ENSMUSG00000068264.12"; transcript_id "ENSMUST00000153097.3"; gene_type "protein_coding"; gene_name "Ap5s1"; transcript_type "protein_coding"; transcript_name "Ap5s1-207"; exon_number 1; exon_id "ENSMUSE00000782889.2"; level 2; protein_id "ENSMUSP00000121488.2"; transcript_support_level "3"; mgi_id "MGI:1916846"; tag "mRNA_end_NF"; tag "cds_end_NF"; havana_gene "OTTMUSG00000016038.1"; havana_transcript "OTTMUST00000038253.1";
chr2	HAVANA	exon	131049006	131049066	0	+	.	gene_id "ENSMUSG00000068264.12"; transcript_id "ENSMUST00000153097.3"; gene_type "protein_coding"; gene_name "Ap5s1"; transcript_type "protein_coding"; transcript_name "Ap5s1-207"; exon_number 1; exon_id "ENSMUSE00000782889.2"; level 2; protein_id "ENSMUSP00000121488.2"; transcript_support_level "3"; mgi_id "MGI:1916846"; tag "mRNA_end_NF"; tag "cds_end_NF"; havana_gene "OTTMUSG00000016038.1"; havana_transcript "OTTMUST00000038253.1";
chr2	HAVANA	transcript	131049006	131054656	0	+	.	gene_id "ENSMUSG00000068264.12"; transcript_id "ENSMUST00000153097.3"; gene_type "protein_coding"; gene_name "Ap5s1"; transcript_type "protein_coding"; transcript_name "Ap5s1-207"; level 2; protein_id "ENSMUSP00000121488.2"; transcript_support_level "3"; mgi_id "MGI:1916846"; tag "mRNA_end_NF"; tag "cds_end_NF"; havana_gene "OTTMUSG00000016038.1"; havana_transcript "OTTMUST00000038253.1";
chr2	HAVANA	start_codon	131049059	131049061	0	+	0	gene_id "ENSMUSG00000068264.12"; transcript_id "ENSMUST00000153097.3"; gene_type "protein_coding"; gene_name "Ap5s1"; transcript_type "protein_coding"; transcript_name "Ap5s1-207"; exon_number 1; exon_id "ENSMUSE00000782889.2"; level 2; protein_id "ENSMUSP00000121488.2"; transcript_support_level "3"; mgi_id "MGI:1916846"; tag "mRNA_end_NF"; tag "cds_end_NF"; havana_gene "OTTMUSG00000016038.1"; havana_transcript "OTTMUST00000038253.1";
chr2	HAVANA	CDS	131049059	131049066	0	+	0	gene_id "ENSMUSG00000068264.12"; transcript_id "ENSMUST00000153097.3"; gene_type "protein_coding"; gene_name "Ap5s1"; transcript_type "protein_coding"; transcript_name "Ap5s1-207"; exon_number 1; exon_id "ENSMUSE00000782889.2"; level 2; protein_id "ENSMUSP00000121488.2"; transcript_support_level "3"; mgi_id "MGI:1916846"; tag "mRNA_end_NF"; tag "cds_end_NF"; havana_gene "OTTMUSG00000016038.1"; havana_transcript "OTTMUST00000038253.1";
chr2	HAVANA	exon	131052290	131052601	0	+	.	gene_id "ENSMUSG00000068264.12"; transcript_id "ENSMUST00000134086.2"; gene_type "protein_coding"; gene_name "Ap5s1"; transcript_type "protein_coding_CDS_not_defined"; transcript_name "Ap5s1-205"; exon_number 1; exon_id "ENSMUSE00000787304.2"; level 2; transcript_support_level "1"; mgi_id "MGI:1916846"; havana_gene "OTTMUSG00000016038.1"; havana_transcript "OTTMUST00000038250.1";
chr2	HAVANA	transcript	131052290	131054922	0	+	.	gene_id "ENSMUSG00000068264.12"; transcript_id "ENSMUST00000134086.2"; gene_type "protein_coding"; gene_name "Ap5s1"; transcript_type "protein_coding_CDS_not_defined"; transcript_name "Ap5s1-205"; level 2; transcript_support_level "1"; mgi_id "MGI:1916846"; havana_gene "OTTMUSG00000016038.1"; havana_transcript "OTTMUST00000038250.1";
chr2	HAVANA	exon	131052317	131052601	0	+	.	gene_id "ENSMUSG00000068264.12"; transcript_id "ENSMUST00000153901.2"; gene_type "protein_coding"; gene_name "Ap5s1"; transcript_type "protein_coding_CDS_not_defined"; transcript_name "Ap5s1-208"; exon_number 1; exon_id "ENSMUSE00000748617.2"; level 2; transcript_support_level "3"; mgi_id "MGI:1916846"; havana_gene "OTTMUSG00000016038.1"; havana_transcript "OTTMUST00000038252.1";
chr2	HAVANA	transcript	131052317	131054514	0	+	.	gene_id "ENSMUSG00000068264.12"; transcript_id "ENSMUST00000153901.2"; gene_type "protein_coding"; gene_name "Ap5s1"; transcript_type "protein_coding_CDS_not_defined"; transcript_name "Ap5s1-208"; level 2; transcript_support_level "3"; mgi_id "MGI:1916846"; havana_gene "OTTMUSG00000016038.1"; havana_transcript "OTTMUST00000038252.1";
chr2	HAVANA	exon	131052344	131052601	0	+	.	gene_id "ENSMUSG00000068264.12"; transcript_id "ENSMUST00000110210.8"; gene_type "protein_coding"; gene_name "Ap5s1"; transcript_type "protein_coding"; transcript_name "Ap5s1-204"; exon_number 1; exon_id "ENSMUSE00000683112.2"; level 2; protein_id "ENSMUSP00000105839.2"; transcript_support_level "1"; mgi_id "MGI:1916846"; tag "basic"; tag "CCDS"; ccdsid "CCDS71147.1"; havana_gene "OTTMUSG00000016038.1"; havana_transcript "OTTMUST00000038248.1";
chr2	HAVANA	UTR	131052344	131052601	0	+	.	gene_id "ENSMUSG00000068264.12"; transcript_id "ENSMUST00000110210.8"; gene_type "protein_coding"; gene_name "Ap5s1"; transcript_type "protein_coding"; transcript_name "Ap5s1-204"; exon_number 1; exon_id "ENSMUSE00000683112.2"; level 2; protein_id "ENSMUSP00000105839.2"; transcript_support_level "1"; mgi_id "MGI:1916846"; tag "basic"; tag "CCDS"; ccdsid "CCDS71147.1"; havana_gene "OTTMUSG00000016038.1"; havana_transcript "OTTMUST00000038248.1";
chr2	HAVANA	transcript	131052344	131055431	0	+	.	gene_id "ENSMUSG00000068264.12"; transcript_id "ENSMUST00000110210.8"; gene_type "protein_coding"; gene_name "Ap5s1"; transcript_type "protein_coding"; transcript_name "Ap5s1-204"; level 2; protein_id "ENSMUSP00000105839.2"; transcript_support_level "1"; mgi_id "MGI:1916846"; tag "basic"; tag "CCDS"; ccdsid "CCDS71147.1"; havana_gene "OTTMUSG00000016038.1"; havana_transcript "OTTMUST00000038248.1";
chr2	HAVANA	exon	131052360	131052601	0	+	.	gene_id "ENSMUSG00000068264.12"; transcript_id "ENSMUST00000089506.12"; gene_type "protein_coding"; gene_name "Ap5s1"; transcript_type "protein_coding"; transcript_name "Ap5s1-201"; exon_number 1; exon_id "ENSMUSE00000558537.3"; level 2; protein_id "ENSMUSP00000086933.6"; transcript_support_level "1"; mgi_id "MGI:1916846"; tag "basic"; tag "CCDS"; ccdsid "CCDS16759.1"; havana_gene "OTTMUSG00000016038.1"; havana_transcript "OTTMUST00000038247.1";
chr2	HAVANA	UTR	131052360	131052601	0	+	.	gene_id "ENSMUSG00000068264.12"; transcript_id "ENSMUST00000089506.12"; gene_type "protein_coding"; gene_name "Ap5s1"; transcript_type "protein_coding"; transcript_name "Ap5s1-201"; exon_number 1; exon_id "ENSMUSE00000558537.3"; level 2; protein_id "ENSMUSP00000086933.6"; transcript_support_level "1"; mgi_id "MGI:1916846"; tag "basic"; tag "CCDS"; ccdsid "CCDS16759.1"; havana_gene "OTTMUSG00000016038.1"; havana_transcript "OTTMUST00000038247.1";
chr2	HAVANA	exon	131052360	131052601	0	+	.	gene_id "ENSMUSG00000068264.12"; transcript_id "ENSMUST00000110208.8"; gene_type "protein_coding"; gene_name "Ap5s1"; transcript_type "protein_coding"; transcript_name "Ap5s1-203"; exon_number 1; exon_id "ENSMUSE00000558537.3"; level 2; protein_id "ENSMUSP00000105837.2"; transcript_support_level "1"; mgi_id "MGI:1916846"; tag "basic"; tag "Ensembl_canonical"; tag "GENCODE_Primary"; tag "appris_principal_1"; tag "CCDS"; ccdsid "CCDS71148.1"; havana_gene "OTTMUSG00000016038.1"; havana_transcript "OTTMUST00000038249.1";
chr2	HAVANA	UTR	131052360	131052601	0	+	.	gene_id "ENSMUSG00000068264.12"; transcript_id "ENSMUST00000110208.8"; gene_type "protein_coding"; gene_name "Ap5s1"; transcript_type "protein_coding"; transcript_name "Ap5s1-203"; exon_number 1; exon_id "ENSMUSE00000558537.3"; level 2; protein_id "ENSMUSP00000105837.2"; transcript_support_level "1"; mgi_id "MGI:1916846"; tag "basic"; tag "Ensembl_canonical"; tag "GENCODE_Primary"; tag "appris_principal_1"; tag "CCDS"; ccdsid "CCDS71148.1"; havana_gene "OTTMUSG00000016038.1"; havana_transcript "OTTMUST00000038249.1";
chr2	HAVANA	transcript	131052360	131055434	0	+	.	gene_id "ENSMUSG00000068264.12"; transcript_id "ENSMUST00000089506.12"; gene_type "protein_coding"; gene_name "Ap5s1"; transcript_type "protein_coding"; transcript_name "Ap5s1-201"; level 2; protein_id "ENSMUSP00000086933.6"; transcript_support_level "1"; mgi_id "MGI:1916846"; tag "basic"; tag "CCDS"; ccdsid "CCDS16759.1"; havana_gene "OTTMUSG00000016038.1"; havana_transcript "OTTMUST00000038247.1";
chr2	HAVANA	transcript	131052360	131055434	0	+	.	gene_id "ENSMUSG00000068264.12"; transcript_id "ENSMUST00000110208.8"; gene_type "protein_coding"; gene_name "Ap5s1"; transcript_type "protein_coding"; transcript_name "Ap5s1-203"; level 2; protein_id "ENSMUSP00000105837.2"; transcript_support_level "1"; mgi_id "MGI:1916846"; tag "basic"; tag "Ensembl_canonical"; tag "GENCODE_Primary"; tag "appris_principal_1"; tag "CCDS"; ccdsid "CCDS71148.1"; havana_gene "OTTMUSG00000016038.1"; havana_transcript "OTTMUST00000038249.1";
chr2	HAVANA	exon	131052524	131052601	0	+	.	gene_id "ENSMUSG00000068264.12"; transcript_id "ENSMUST00000110206.2"; gene_type "protein_coding"; gene_name "Ap5s1"; transcript_type "protein_coding"; transcript_name "Ap5s1-202"; exon_number 1; exon_id "ENSMUSE00000683108.2"; level 1; protein_id "ENSMUSP00000105835.2"; transcript_support_level "3"; mgi_id "MGI:1916846"; tag "basic"; tag "exp_conf"; havana_gene "OTTMUSG00000016038.1"; havana_transcript "OTTMUST00000038251.1";
chr2	HAVANA	UTR	131052524	131052601	0	+	.	gene_id "ENSMUSG00000068264.12"; transcript_id "ENSMUST00000110206.2"; gene_type "protein_coding"; gene_name "Ap5s1"; transcript_type "protein_coding"; transcript_name "Ap5s1-202"; exon_number 1; exon_id "ENSMUSE00000683108.2"; level 1; protein_id "ENSMUSP00000105835.2"; transcript_support_level "3"; mgi_id "MGI:1916846"; tag "basic"; tag "exp_conf"; havana_gene "OTTMUSG00000016038.1"; havana_transcript "OTTMUST00000038251.1";
chr2	HAVANA	transcript	131052524	131054784	0	+	.	gene_id "ENSMUSG00000068264.12"; transcript_id "ENSMUST00000110206.2"; gene_type "protein_coding"; gene_name "Ap5s1"; transcript_type "protein_coding"; transcript_name "Ap5s1-202"; level 1; protein_id "ENSMUSP00000105835.2"; transcript_support_level "3"; mgi_id "MGI:1916846"; tag "basic"; tag "exp_conf"; havana_gene "OTTMUSG00000016038.1"; havana_transcript "OTTMUST00000038251.1";
chr2	HAVANA	UTR	131053183	131053217	0	+	.	gene_id "ENSMUSG00000068264.12"; transcript_id "ENSMUST00000110210.8"; gene_type "protein_coding"; gene_name "Ap5s1"; transcript_type "protein_coding"; transcript_name "Ap5s1-204"; exon_number 2; exon_id "ENSMUSE00000558540.2"; level 2; protein_id "ENSMUSP00000105839.2"; transcript_support_level "1"; mgi_id "MGI:1916846"; tag "basic"; tag "CCDS"; ccdsid "CCDS71147.1"; havana_gene "OTTMUSG00000016038.1"; havana_transcript "OTTMUST00000038248.1";
chr2	HAVANA	UTR	131053183	131053217	0	+	.	gene_id "ENSMUSG00000068264.12"; transcript_id "ENSMUST00000089506.12"; gene_type "protein_coding"; gene_name "Ap5s1"; transcript_type "protein_coding"; transcript_name "Ap5s1-201"; exon_number 2; exon_id "ENSMUSE00000558540.2"; level 2; protein_id "ENSMUSP00000086933.6"; transcript_support_level "1"; mgi_id "MGI:1916846"; tag "basic"; tag "CCDS"; ccdsid "CCDS16759.1"; havana_gene "OTTMUSG00000016038.1"; havana_transcript "OTTMUST00000038247.1";
chr2	HAVANA	UTR	131053183	131053217	0	+	.	gene_id "ENSMUSG00000068264.12"; transcript_id "ENSMUST00000110208.8"; gene_type "protein_coding"; gene_name "Ap5s1"; transcript_type "protein_coding"; transcript_name "Ap5s1-203"; exon_number 2; exon_id "ENSMUSE00000558540.2"; level 2; protein_id "ENSMUSP00000105837.2"; transcript_support_level "1"; mgi_id "MGI:1916846"; tag "basic"; tag "Ensembl_canonical"; tag "GENCODE_Primary"; tag "appris_principal_1"; tag "CCDS"; ccdsid "CCDS71148.1"; havana_gene "OTTMUSG00000016038.1"; havana_transcript "OTTMUST00000038249.1";
chr2	HAVANA	UTR	131053183	131053217	0	+	.	gene_id "ENSMUSG00000068264.12"; transcript_id "ENSMUST00000110206.2"; gene_type "protein_coding"; gene_name "Ap5s1"; transcript_type "protein_coding"; transcript_name "Ap5s1-202"; exon_number 2; exon_id "ENSMUSE00000558540.2"; level 1; protein_id "ENSMUSP00000105835.2"; transcript_support_level "3"; mgi_id "MGI:1916846"; tag "basic"; tag "exp_conf"; havana_gene "OTTMUSG00000016038.1"; havana_transcript "OTTMUST00000038251.1";
chr2	HAVANA	exon	131053183	131053367	0	+	.	gene_id "ENSMUSG00000068264.12"; transcript_id "ENSMUST00000143546.2"; gene_type "protein_coding"; gene_name "Ap5s1"; transcript_type "protein_coding_CDS_not_defined"; transcript_name "Ap5s1-206"; exon_number 2; exon_id "ENSMUSE00000718720.3"; level 2; transcript_support_level "2"; mgi_id "MGI:1916846"; tag "mRNA_end_NF"; havana_gene "OTTMUSG00000016038.1"; havana_transcript "OTTMUST00000038254.1";
chr2	HAVANA	exon	131053183	131053393	0	+	.	gene_id "ENSMUSG00000068264.12"; transcript_id "ENSMUST00000110210.8"; gene_type "protein_coding"; gene_name "Ap5s1"; transcript_type "protein_coding"; transcript_name "Ap5s1-204"; exon_number 2; exon_id "ENSMUSE00000558540.2"; level 2; protein_id "ENSMUSP00000105839.2"; transcript_support_level "1"; mgi_id "MGI:1916846"; tag "basic"; tag "CCDS"; ccdsid "CCDS71147.1"; havana_gene "OTTMUSG00000016038.1"; havana_transcript "OTTMUST00000038248.1";
chr2	HAVANA	exon	131053183	131053393	0	+	.	gene_id "ENSMUSG00000068264.12"; transcript_id "ENSMUST00000089506.12"; gene_type "protein_coding"; gene_name "Ap5s1"; transcript_type "protein_coding"; transcript_name "Ap5s1-201"; exon_number 2; exon_id "ENSMUSE00000558540.2"; level 2; protein_id "ENSMUSP00000086933.6"; transcript_support_level "1"; mgi_id "MGI:1916846"; tag "basic"; tag "CCDS"; ccdsid "CCDS16759.1"; havana_gene "OTTMUSG00000016038.1"; havana_transcript "OTTMUST00000038247.1";
chr2	HAVANA	exon	131053183	131053393	0	+	.	gene_id "ENSMUSG00000068264.12"; transcript_id "ENSMUST00000110208.8"; gene_type "protein_coding"; gene_name "Ap5s1"; transcript_type "protein_coding"; transcript_name "Ap5s1-203"; exon_number 2; exon_id "ENSMUSE00000558540.2"; level 2; protein_id "ENSMUSP00000105837.2"; transcript_support_level "1"; mgi_id "MGI:1916846"; tag "basic"; tag "Ensembl_canonical"; tag "GENCODE_Primary"; tag "appris_principal_1"; tag "CCDS"; ccdsid "CCDS71148.1"; havana_gene "OTTMUSG00000016038.1"; havana_transcript "OTTMUST00000038249.1";
chr2	HAVANA	exon	131053183	131053393	0	+	.	gene_id "ENSMUSG00000068264.12"; transcript_id "ENSMUST00000110206.2"; gene_type "protein_coding"; gene_name "Ap5s1"; transcript_type "protein_coding"; transcript_name "Ap5s1-202"; exon_number 2; exon_id "ENSMUSE00000558540.2"; level 1; protein_id "ENSMUSP00000105835.2"; transcript_support_level "3"; mgi_id "MGI:1916846"; tag "basic"; tag "exp_conf"; havana_gene "OTTMUSG00000016038.1"; havana_transcript "OTTMUST00000038251.1";
chr2	HAVANA	start_codon	131053218	131053220	0	+	0	gene_id "ENSMUSG00000068264.12"; transcript_id "ENSMUST00000110210.8"; gene_type "protein_coding"; gene_name "Ap5s1"; transcript_type "protein_coding"; transcript_name "Ap5s1-204"; exon_number 2; exon_id "ENSMUSE00000558540.2"; level 2; protein_id "ENSMUSP00000105839.2"; transcript_support_level "1"; mgi_id "MGI:1916846"; tag "basic"; tag "CCDS"; ccdsid "CCDS71147.1"; havana_gene "OTTMUSG00000016038.1"; havana_transcript "OTTMUST00000038248.1";
chr2	HAVANA	start_codon	131053218	131053220	0	+	0	gene_id "ENSMUSG00000068264.12"; transcript_id "ENSMUST00000089506.12"; gene_type "protein_coding"; gene_name "Ap5s1"; transcript_type "protein_coding"; transcript_name "Ap5s1-201"; exon_number 2; exon_id "ENSMUSE00000558540.2"; level 2; protein_id "ENSMUSP00000086933.6"; transcript_support_level "1"; mgi_id "MGI:1916846"; tag "basic"; tag "CCDS"; ccdsid "CCDS16759.1"; havana_gene "OTTMUSG00000016038.1"; havana_transcript "OTTMUST00000038247.1";
chr2	HAVANA	start_codon	131053218	131053220	0	+	0	gene_id "ENSMUSG00000068264.12"; transcript_id "ENSMUST00000110208.8"; gene_type "protein_coding"; gene_name "Ap5s1"; transcript_type "protein_coding"; transcript_name "Ap5s1-203"; exon_number 2; exon_id "ENSMUSE00000558540.2"; level 2; protein_id "ENSMUSP00000105837.2"; transcript_support_level "1"; mgi_id "MGI:1916846"; tag "basic"; tag "Ensembl_canonical"; tag "GENCODE_Primary"; tag "appris_principal_1"; tag "CCDS"; ccdsid "CCDS71148.1"; havana_gene "OTTMUSG00000016038.1"; havana_transcript "OTTMUST00000038249.1";
chr2	HAVANA	start_codon	131053218	131053220	0	+	0	gene_id "ENSMUSG00000068264.12"; transcript_id "ENSMUST00000110206.2"; gene_type "protein_coding"; gene_name "Ap5s1"; transcript_type "protein_coding"; transcript_name "Ap5s1-202"; exon_number 2; exon_id "ENSMUSE00000558540.2"; level 1; protein_id "ENSMUSP00000105835.2"; transcript_support_level "3"; mgi_id "MGI:1916846"; tag "basic"; tag "exp_conf"; havana_gene "OTTMUSG00000016038.1"; havana_transcript "OTTMUST00000038251.1";
chr2	HAVANA	CDS	131053218	131053393	0	+	0	gene_id "ENSMUSG00000068264.12"; transcript_id "ENSMUST00000110210.8"; gene_type "protein_coding"; gene_name "Ap5s1"; transcript_type "protein_coding"; transcript_name "Ap5s1-204"; exon_number 2; exon_id "ENSMUSE00000558540.2"; level 2; protein_id "ENSMUSP00000105839.2"; transcript_support_level "1"; mgi_id "MGI:1916846"; tag "basic"; tag "CCDS"; ccdsid "CCDS71147.1"; havana_gene "OTTMUSG00000016038.1"; havana_transcript "OTTMUST00000038248.1";
chr2	HAVANA	CDS	131053218	131053393	0	+	0	gene_id "ENSMUSG00000068264.12"; transcript_id "ENSMUST00000089506.12"; gene_type "protein_coding"; gene_name "Ap5s1"; transcript_type "protein_coding"; transcript_name "Ap5s1-201"; exon_number 2; exon_id "ENSMUSE00000558540.2"; level 2; protein_id "ENSMUSP00000086933.6"; transcript_support_level "1"; mgi_id "MGI:1916846"; tag "basic"; tag "CCDS"; ccdsid "CCDS16759.1"; havana_gene "OTTMUSG00000016038.1"; havana_transcript "OTTMUST00000038247.1";
chr2	HAVANA	CDS	131053218	131053393	0	+	0	gene_id "ENSMUSG00000068264.12"; transcript_id "ENSMUST00000110208.8"; gene_type "protein_coding"; gene_name "Ap5s1"; transcript_type "protein_coding"; transcript_name "Ap5s1-203"; exon_number 2; exon_id "ENSMUSE00000558540.2"; level 2; protein_id "ENSMUSP00000105837.2"; transcript_support_level "1"; mgi_id "MGI:1916846"; tag "basic"; tag "Ensembl_canonical"; tag "GENCODE_Primary"; tag "appris_principal_1"; tag "CCDS"; ccdsid "CCDS71148.1"; havana_gene "OTTMUSG00000016038.1"; havana_transcript "OTTMUST00000038249.1";
chr2	HAVANA	CDS	131053218	131053393	0	+	0	gene_id "ENSMUSG00000068264.12"; transcript_id "ENSMUST00000110206.2"; gene_type "protein_coding"; gene_name "Ap5s1"; transcript_type "protein_coding"; transcript_name "Ap5s1-202"; exon_number 2; exon_id "ENSMUSE00000558540.2"; level 1; protein_id "ENSMUSP00000105835.2"; transcript_support_level "3"; mgi_id "MGI:1916846"; tag "basic"; tag "exp_conf"; havana_gene "OTTMUSG00000016038.1"; havana_transcript "OTTMUST00000038251.1";
chr2	HAVANA	exon	131054367	131054656	0	+	.	gene_id "ENSMUSG00000068264.12"; transcript_id "ENSMUST00000153097.3"; gene_type "protein_coding"; gene_name "Ap5s1"; transcript_type "protein_coding"; transcript_name "Ap5s1-207"; exon_number 2; exon_id "ENSMUSE00001373302.2"; level 2; protein_id "ENSMUSP00000121488.2"; transcript_support_level "3"; mgi_id "MGI:1916846"; tag "mRNA_end_NF"; tag "cds_end_NF"; havana_gene "OTTMUSG00000016038.1"; havana_transcript "OTTMUST00000038253.1";
chr2	HAVANA	CDS	131054367	131054656	0	+	1	gene_id "ENSMUSG00000068264.12"; transcript_id "ENSMUST00000153097.3"; gene_type "protein_coding"; gene_name "Ap5s1"; transcript_type "protein_coding"; transcript_name "Ap5s1-207"; exon_number 2; exon_id "ENSMUSE00001373302.2"; level 2; protein_id "ENSMUSP00000121488.2"; transcript_support_level "3"; mgi_id "MGI:1916846"; tag "mRNA_end_NF"; tag "cds_end_NF"; havana_gene "OTTMUSG00000016038.1"; havana_transcript "OTTMUST00000038253.1";
chr2	HAVANA	exon	131054367	131054656	0	+	.	gene_id "ENSMUSG00000068264.12"; transcript_id "ENSMUST00000110210.8"; gene_type "protein_coding"; gene_name "Ap5s1"; transcript_type "protein_coding"; transcript_name "Ap5s1-204"; exon_number 3; exon_id "ENSMUSE00001373302.2"; level 2; protein_id "ENSMUSP00000105839.2"; transcript_support_level "1"; mgi_id "MGI:1916846"; tag "basic"; tag "CCDS"; ccdsid "CCDS71147.1"; havana_gene "OTTMUSG00000016038.1"; havana_transcript "OTTMUST00000038248.1";
chr2	HAVANA	CDS	131054367	131054656	0	+	1	gene_id "ENSMUSG00000068264.12"; transcript_id "ENSMUST00000110210.8"; gene_type "protein_coding"; gene_name "Ap5s1"; transcript_type "protein_coding"; transcript_name "Ap5s1-204"; exon_number 3; exon_id "ENSMUSE00001373302.2"; level 2; protein_id "ENSMUSP00000105839.2"; transcript_support_level "1"; mgi_id "MGI:1916846"; tag "basic"; tag "CCDS"; ccdsid "CCDS71147.1"; havana_gene "OTTMUSG00000016038.1"; havana_transcript "OTTMUST00000038248.1";
chr2	HAVANA	exon	131054367	131054656	0	+	.	gene_id "ENSMUSG00000068264.12"; transcript_id "ENSMUST00000089506.12"; gene_type "protein_coding"; gene_name "Ap5s1"; transcript_type "protein_coding"; transcript_name "Ap5s1-201"; exon_number 3; exon_id "ENSMUSE00001373302.2"; level 2; protein_id "ENSMUSP00000086933.6"; transcript_support_level "1"; mgi_id "MGI:1916846"; tag "basic"; tag "CCDS"; ccdsid "CCDS16759.1"; havana_gene "OTTMUSG00000016038.1"; havana_transcript "OTTMUST00000038247.1";
chr2	HAVANA	CDS	131054367	131054656	0	+	1	gene_id "ENSMUSG00000068264.12"; transcript_id "ENSMUST00000089506.12"; gene_type "protein_coding"; gene_name "Ap5s1"; transcript_type "protein_coding"; transcript_name "Ap5s1-201"; exon_number 3; exon_id "ENSMUSE00001373302.2"; level 2; protein_id "ENSMUSP00000086933.6"; transcript_support_level "1"; mgi_id "MGI:1916846"; tag "basic"; tag "CCDS"; ccdsid "CCDS16759.1"; havana_gene "OTTMUSG00000016038.1"; havana_transcript "OTTMUST00000038247.1";
chr2	HAVANA	CDS	131054367	131054790	0	+	1	gene_id "ENSMUSG00000068264.12"; transcript_id "ENSMUST00000110208.8"; gene_type "protein_coding"; gene_name "Ap5s1"; transcript_type "protein_coding"; transcript_name "Ap5s1-203"; exon_number 3; exon_id "ENSMUSE00000683110.2"; level 2; protein_id "ENSMUSP00000105837.2"; transcript_support_level "1"; mgi_id "MGI:1916846"; tag "basic"; tag "Ensembl_canonical"; tag "GENCODE_Primary"; tag "appris_principal_1"; tag "CCDS"; ccdsid "CCDS71148.1"; havana_gene "OTTMUSG00000016038.1"; havana_transcript "OTTMUST00000038249.1";
chr2	HAVANA	exon	131054367	131054922	0	+	.	gene_id "ENSMUSG00000068264.12"; transcript_id "ENSMUST00000134086.2"; gene_type "protein_coding"; gene_name "Ap5s1"; transcript_type "protein_coding_CDS_not_defined"; transcript_name "Ap5s1-205"; exon_number 2; exon_id "ENSMUSE00000780744.2"; level 2; transcript_support_level "1"; mgi_id "MGI:1916846"; havana_gene "OTTMUSG00000016038.1"; havana_transcript "OTTMUST00000038250.1";
chr2	HAVANA	exon	131054367	131055434	0	+	.	gene_id "ENSMUSG00000068264.12"; transcript_id "ENSMUST00000110208.8"; gene_type "protein_coding"; gene_name "Ap5s1"; transcript_type "protein_coding"; transcript_name "Ap5s1-203"; exon_number 3; exon_id "ENSMUSE00000683110.2"; level 2; protein_id "ENSMUSP00000105837.2"; transcript_support_level "1"; mgi_id "MGI:1916846"; tag "basic"; tag "Ensembl_canonical"; tag "GENCODE_Primary"; tag "appris_principal_1"; tag "CCDS"; ccdsid "CCDS71148.1"; havana_gene "OTTMUSG00000016038.1"; havana_transcript "OTTMUST00000038249.1";
chr2	HAVANA	exon	131054371	131054514	0	+	.	gene_id "ENSMUSG00000068264.12"; transcript_id "ENSMUST00000153901.2"; gene_type "protein_coding"; gene_name "Ap5s1"; transcript_type "protein_coding_CDS_not_defined"; transcript_name "Ap5s1-208"; exon_number 2; exon_id "ENSMUSE00000726827.2"; level 2; transcript_support_level "3"; mgi_id "MGI:1916846"; havana_gene "OTTMUSG00000016038.1"; havana_transcript "OTTMUST00000038252.1";
chr2	HAVANA	CDS	131054371	131054548	0	+	1	gene_id "ENSMUSG00000068264.12"; transcript_id "ENSMUST00000110206.2"; gene_type "protein_coding"; gene_name "Ap5s1"; transcript_type "protein_coding"; transcript_name "Ap5s1-202"; exon_number 3; exon_id "ENSMUSE00000683107.2"; level 1; protein_id "ENSMUSP00000105835.2"; transcript_support_level "3"; mgi_id "MGI:1916846"; tag "basic"; tag "exp_conf"; havana_gene "OTTMUSG00000016038.1"; havana_transcript "OTTMUST00000038251.1";
chr2	HAVANA	exon	131054371	131054784	0	+	.	gene_id "ENSMUSG00000068264.12"; transcript_id "ENSMUST00000110206.2"; gene_type "protein_coding"; gene_name "Ap5s1"; transcript_type "protein_coding"; transcript_name "Ap5s1-202"; exon_number 3; exon_id "ENSMUSE00000683107.2"; level 1; protein_id "ENSMUSP00000105835.2"; transcript_support_level "3"; mgi_id "MGI:1916846"; tag "basic"; tag "exp_conf"; havana_gene "OTTMUSG00000016038.1"; havana_transcript "OTTMUST00000038251.1";
chr2	HAVANA	stop_codon	131054549	131054551	0	+	0	gene_id "ENSMUSG00000068264.12"; transcript_id "ENSMUST00000110206.2"; gene_type "protein_coding"; gene_name "Ap5s1"; transcript_type "protein_coding"; transcript_name "Ap5s1-202"; exon_number 3; exon_id "ENSMUSE00000683107.2"; level 1; protein_id "ENSMUSP00000105835.2"; transcript_support_level "3"; mgi_id "MGI:1916846"; tag "basic"; tag "exp_conf"; havana_gene "OTTMUSG00000016038.1"; havana_transcript "OTTMUST00000038251.1";
chr2	HAVANA	UTR	131054549	131054784	0	+	.	gene_id "ENSMUSG00000068264.12"; transcript_id "ENSMUST00000110206.2"; gene_type "protein_coding"; gene_name "Ap5s1"; transcript_type "protein_coding"; transcript_name "Ap5s1-202"; exon_number 3; exon_id "ENSMUSE00000683107.2"; level 1; protein_id "ENSMUSP00000105835.2"; transcript_support_level "3"; mgi_id "MGI:1916846"; tag "basic"; tag "exp_conf"; havana_gene "OTTMUSG00000016038.1"; havana_transcript "OTTMUST00000038251.1";
chr2	HAVANA	CDS	131054746	131055023	0	+	2	gene_id "ENSMUSG00000068264.12"; transcript_id "ENSMUST00000089506.12"; gene_type "protein_coding"; gene_name "Ap5s1"; transcript_type "protein_coding"; transcript_name "Ap5s1-201"; exon_number 4; exon_id "ENSMUSE00000558538.6"; level 2; protein_id "ENSMUSP00000086933.6"; transcript_support_level "1"; mgi_id "MGI:1916846"; tag "basic"; tag "CCDS"; ccdsid "CCDS16759.1"; havana_gene "OTTMUSG00000016038.1"; havana_transcript "OTTMUST00000038247.1";
chr2	HAVANA	exon	131054746	131055434	0	+	.	gene_id "ENSMUSG00000068264.12"; transcript_id "ENSMUST00000089506.12"; gene_type "protein_coding"; gene_name "Ap5s1"; transcript_type "protein_coding"; transcript_name "Ap5s1-201"; exon_number 4; exon_id "ENSMUSE00000558538.6"; level 2; protein_id "ENSMUSP00000086933.6"; transcript_support_level "1"; mgi_id "MGI:1916846"; tag "basic"; tag "CCDS"; ccdsid "CCDS16759.1"; havana_gene "OTTMUSG00000016038.1"; havana_transcript "OTTMUST00000038247.1";
chr2	HAVANA	stop_codon	131054791	131054793	0	+	0	gene_id "ENSMUSG00000068264.12"; transcript_id "ENSMUST00000110208.8"; gene_type "protein_coding"; gene_name "Ap5s1"; transcript_type "protein_coding"; transcript_name "Ap5s1-203"; exon_number 3; exon_id "ENSMUSE00000683110.2"; level 2; protein_id "ENSMUSP00000105837.2"; transcript_support_level "1"; mgi_id "MGI:1916846"; tag "basic"; tag "Ensembl_canonical"; tag "GENCODE_Primary"; tag "appris_principal_1"; tag "CCDS"; ccdsid "CCDS71148.1"; havana_gene "OTTMUSG00000016038.1"; havana_transcript "OTTMUST00000038249.1";
chr2	HAVANA	UTR	131054791	131055434	0	+	.	gene_id "ENSMUSG00000068264.12"; transcript_id "ENSMUST00000110208.8"; gene_type "protein_coding"; gene_name "Ap5s1"; transcript_type "protein_coding"; transcript_name "Ap5s1-203"; exon_number 3; exon_id "ENSMUSE00000683110.2"; level 2; protein_id "ENSMUSP00000105837.2"; transcript_support_level "1"; mgi_id "MGI:1916846"; tag "basic"; tag "Ensembl_canonical"; tag "GENCODE_Primary"; tag "appris_principal_1"; tag "CCDS"; ccdsid "CCDS71148.1"; havana_gene "OTTMUSG00000016038.1"; havana_transcript "OTTMUST00000038249.1";
chr2	HAVANA	stop_codon	131055024	131055026	0	+	0	gene_id "ENSMUSG00000068264.12"; transcript_id "ENSMUST00000089506.12"; gene_type "protein_coding"; gene_name "Ap5s1"; transcript_type "protein_coding"; transcript_name "Ap5s1-201"; exon_number 4; exon_id "ENSMUSE00000558538.6"; level 2; protein_id "ENSMUSP00000086933.6"; transcript_support_level "1"; mgi_id "MGI:1916846"; tag "basic"; tag "CCDS"; ccdsid "CCDS16759.1"; havana_gene "OTTMUSG00000016038.1"; havana_transcript "OTTMUST00000038247.1";
chr2	HAVANA	UTR	131055024	131055434	0	+	.	gene_id "ENSMUSG00000068264.12"; transcript_id "ENSMUST00000089506.12"; gene_type "protein_coding"; gene_name "Ap5s1"; transcript_type "protein_coding"; transcript_name "Ap5s1-201"; exon_number 4; exon_id "ENSMUSE00000558538.6"; level 2; protein_id "ENSMUSP00000086933.6"; transcript_support_level "1"; mgi_id "MGI:1916846"; tag "basic"; tag "CCDS"; ccdsid "CCDS16759.1"; havana_gene "OTTMUSG00000016038.1"; havana_transcript "OTTMUST00000038247.1";
chr2	HAVANA	CDS	131055090	131055133	0	+	2	gene_id "ENSMUSG00000068264.12"; transcript_id "ENSMUST00000110210.8"; gene_type "protein_coding"; gene_name "Ap5s1"; transcript_type "protein_coding"; transcript_name "Ap5s1-204"; exon_number 4; exon_id "ENSMUSE00000683111.2"; level 2; protein_id "ENSMUSP00000105839.2"; transcript_support_level "1"; mgi_id "MGI:1916846"; tag "basic"; tag "CCDS"; ccdsid "CCDS71147.1"; havana_gene "OTTMUSG00000016038.1"; havana_transcript "OTTMUST00000038248.1";
chr2	HAVANA	exon	131055090	131055431	0	+	.	gene_id "ENSMUSG00000068264.12"; transcript_id "ENSMUST00000110210.8"; gene_type "protein_coding"; gene_name "Ap5s1"; transcript_type "protein_coding"; transcript_name "Ap5s1-204"; exon_number 4; exon_id "ENSMUSE00000683111.2"; level 2; protein_id "ENSMUSP00000105839.2"; transcript_support_level "1"; mgi_id "MGI:1916846"; tag "basic"; tag "CCDS"; ccdsid "CCDS71147.1"; havana_gene "OTTMUSG00000016038.1"; havana_transcript "OTTMUST00000038248.1";
chr2	HAVANA	stop_codon	131055134	131055136	0	+	0	gene_id "ENSMUSG00000068264.12"; transcript_id "ENSMUST00000110210.8"; gene_type "protein_coding"; gene_name "Ap5s1"; transcript_type "protein_coding"; transcript_name "Ap5s1-204"; exon_number 4; exon_id "ENSMUSE00000683111.2"; level 2; protein_id "ENSMUSP00000105839.2"; transcript_support_level "1"; mgi_id "MGI:1916846"; tag "basic"; tag "CCDS"; ccdsid "CCDS71147.1"; havana_gene "OTTMUSG00000016038.1"; havana_transcript "OTTMUST00000038248.1";
chr2	HAVANA	UTR	131055134	131055431	0	+	.	gene_id "ENSMUSG00000068264.12"; transcript_id "ENSMUST00000110210.8"; gene_type "protein_coding"; gene_name "Ap5s1"; transcript_type "protein_coding"; transcript_name "Ap5s1-204"; exon_number 4; exon_id "ENSMUSE00000683111.2"; level 2; protein_id "ENSMUSP00000105839.2"; transcript_support_level "1"; mgi_id "MGI:1916846"; tag "basic"; tag "CCDS"; ccdsid "CCDS71147.1"; havana_gene "OTTMUSG00000016038.1"; havana_transcript "OTTMUST00000038248.1";
chr2	HAVANA	gene	131074675	131074851	0	+	.	gene_id "ENSMUSG00000127415.1"; gene_type "lncRNA"; gene_name "ENSMUSG00000127415"; level 2;
chr2	HAVANA	transcript	131074675	131074851	0	+	.	gene_id "ENSMUSG00000127415.1"; transcript_id "ENSMUST00000282227.1"; gene_type "lncRNA"; gene_name "ENSMUSG00000127415"; transcript_type "lncRNA"; transcript_name "ENSMUST00000282227"; level 2; tag "basic"; tag "Ensembl_canonical"; tag "GENCODE_Primary"; tag "TAGENE";
chr2	HAVANA	exon	131074675	131074851	0	+	.	gene_id "ENSMUSG00000127415.1"; transcript_id "ENSMUST00000282227.1"; gene_type "lncRNA"; gene_name "ENSMUSG00000127415"; transcript_type "lncRNA"; transcript_name "ENSMUST00000282227"; exon_number 1; exon_id "ENSMUSE00001559152.1"; level 2; tag "basic"; tag "Ensembl_canonical"; tag "GENCODE_Primary"; tag "TAGENE";
chr2	HAVANA	exon	131075983	131076047	0	+	.	gene_id "ENSMUSG00000037523.14"; transcript_id "ENSMUST00000130597.8"; gene_type "protein_coding"; gene_name "Mavs"; transcript_type "nonsense_mediated_decay"; transcript_name "Mavs-203"; exon_number 1; exon_id "ENSMUSE00000828051.2"; level 2; protein_id "ENSMUSP00000138401.2"; transcript_support_level "1"; mgi_id "MGI:2444773"; havana_gene "OTTMUSG00000016041.1"; havana_transcript "OTTMUST00000038267.1";
chr2	HAVANA	UTR	131075983	131076047	0	+	.	gene_id "ENSMUSG00000037523.14"; transcript_id "ENSMUST00000130597.8"; gene_type "protein_coding"; gene_name "Mavs"; transcript_type "nonsense_mediated_decay"; transcript_name "Mavs-203"; exon_number 1; exon_id "ENSMUSE00000828051.2"; level 2; protein_id "ENSMUSP00000138401.2"; transcript_support_level "1"; mgi_id "MGI:2444773"; havana_gene "OTTMUSG00000016041.1"; havana_transcript "OTTMUST00000038267.1";
chr2	HAVANA	transcript	131075983	131089942	0	+	.	gene_id "ENSMUSG00000037523.14"; transcript_id "ENSMUST00000130597.8"; gene_type "protein_coding"; gene_name "Mavs"; transcript_type "nonsense_mediated_decay"; transcript_name "Mavs-203"; level 2; protein_id "ENSMUSP00000138401.2"; transcript_support_level "1"; mgi_id "MGI:2444773"; havana_gene "OTTMUSG00000016041.1"; havana_transcript "OTTMUST00000038267.1";
chr2	HAVANA	gene	131075983	131089945	0	+	.	gene_id "ENSMUSG00000037523.14"; gene_type "protein_coding"; gene_name "Mavs"; level 1; mgi_id "MGI:2444773"; havana_gene "OTTMUSG00000016041.1";
chr2	HAVANA	exon	131075987	131076047	0	+	.	gene_id "ENSMUSG00000037523.14"; transcript_id "ENSMUST00000041362.12"; gene_type "protein_coding"; gene_name "Mavs"; transcript_type "protein_coding"; transcript_name "Mavs-201"; exon_number 1; exon_id "ENSMUSE00000596279.3"; level 2; protein_id "ENSMUSP00000038339.6"; transcript_support_level "1"; mgi_id "MGI:2444773"; tag "basic"; tag "appris_principal_1"; tag "CCDS"; ccdsid "CCDS16760.1"; havana_gene "OTTMUSG00000016041.1"; havana_transcript "OTTMUST00000038266.1";
chr2	HAVANA	UTR	131075987	131076047	0	+	.	gene_id "ENSMUSG00000037523.14"; transcript_id "ENSMUST00000041362.12"; gene_type "protein_coding"; gene_name "Mavs"; transcript_type "protein_coding"; transcript_name "Mavs-201"; exon_number 1; exon_id "ENSMUSE00000596279.3"; level 2; protein_id "ENSMUSP00000038339.6"; transcript_support_level "1"; mgi_id "MGI:2444773"; tag "basic"; tag "appris_principal_1"; tag "CCDS"; ccdsid "CCDS16760.1"; havana_gene "OTTMUSG00000016041.1"; havana_transcript "OTTMUST00000038266.1";
chr2	HAVANA	transcript	131075987	131089945	0	+	.	gene_id "ENSMUSG00000037523.14"; transcript_id "ENSMUST00000041362.12"; gene_type "protein_coding"; gene_name "Mavs"; transcript_type "protein_coding"; transcript_name "Mavs-201"; level 2; protein_id "ENSMUSP00000038339.6"; transcript_support_level "1"; mgi_id "MGI:2444773"; tag "basic"; tag "appris_principal_1"; tag "CCDS"; ccdsid "CCDS16760.1"; havana_gene "OTTMUSG00000016041.1"; havana_transcript "OTTMUST00000038266.1";
chr2	HAVANA	exon	131076025	131076275	0	+	.	gene_id "ENSMUSG00000037523.14"; transcript_id "ENSMUST00000110199.3"; gene_type "protein_coding"; gene_name "Mavs"; transcript_type "protein_coding"; transcript_name "Mavs-202"; exon_number 1; exon_id "ENSMUSE00000683105.2"; level 2; protein_id "ENSMUSP00000105828.3"; transcript_support_level "1"; mgi_id "MGI:2444773"; tag "basic"; tag "Ensembl_canonical"; tag "GENCODE_Primary"; tag "appris_principal_1"; tag "CCDS"; ccdsid "CCDS16760.1"; havana_gene "OTTMUSG00000016041.1"; havana_transcript "OTTMUST00000038268.1";
chr2	HAVANA	UTR	131076025	131076275	0	+	.	gene_id "ENSMUSG00000037523.14"; transcript_id "ENSMUST00000110199.3"; gene_type "protein_coding"; gene_name "Mavs"; transcript_type "protein_coding"; transcript_name "Mavs-202"; exon_number 1; exon_id "ENSMUSE00000683105.2"; level 2; protein_id "ENSMUSP00000105828.3"; transcript_support_level "1"; mgi_id "MGI:2444773"; tag "basic"; tag "Ensembl_canonical"; tag "GENCODE_Primary"; tag "appris_principal_1"; tag "CCDS"; ccdsid "CCDS16760.1"; havana_gene "OTTMUSG00000016041.1"; havana_transcript "OTTMUST00000038268.1";
chr2	HAVANA	transcript	131076025	131089945	0	+	.	gene_id "ENSMUSG00000037523.14"; transcript_id "ENSMUST00000110199.3"; gene_type "protein_coding"; gene_name "Mavs"; transcript_type "protein_coding"; transcript_name "Mavs-202"; level 2; protein_id "ENSMUSP00000105828.3"; transcript_support_level "1"; mgi_id "MGI:2444773"; tag "basic"; tag "Ensembl_canonical"; tag "GENCODE_Primary"; tag "appris_principal_1"; tag "CCDS"; ccdsid "CCDS16760.1"; havana_gene "OTTMUSG00000016041.1"; havana_transcript "OTTMUST00000038268.1";
chr2	HAVANA	UTR	131080656	131080713	0	+	.	gene_id "ENSMUSG00000037523.14"; transcript_id "ENSMUST00000130597.8"; gene_type "protein_coding"; gene_name "Mavs"; transcript_type "nonsense_mediated_decay"; transcript_name "Mavs-203"; exon_number 2; exon_id "ENSMUSE00001223041.2"; level 2; protein_id "ENSMUSP00000138401.2"; transcript_support_level "1"; mgi_id "MGI:2444773"; havana_gene "OTTMUSG00000016041.1"; havana_transcript "OTTMUST00000038267.1";
chr2	HAVANA	UTR	131080656	131080713	0	+	.	gene_id "ENSMUSG00000037523.14"; transcript_id "ENSMUST00000041362.12"; gene_type "protein_coding"; gene_name "Mavs"; transcript_type "protein_coding"; transcript_name "Mavs-201"; exon_number 2; exon_id "ENSMUSE00001223041.2"; level 2; protein_id "ENSMUSP00000038339.6"; transcript_support_level "1"; mgi_id "MGI:2444773"; tag "basic"; tag "appris_principal_1"; tag "CCDS"; ccdsid "CCDS16760.1"; havana_gene "OTTMUSG00000016041.1"; havana_transcript "OTTMUST00000038266.1";
chr2	HAVANA	UTR	131080656	131080713	0	+	.	gene_id "ENSMUSG00000037523.14"; transcript_id "ENSMUST00000110199.3"; gene_type "protein_coding"; gene_name "Mavs"; transcript_type "protein_coding"; transcript_name "Mavs-202"; exon_number 2; exon_id "ENSMUSE00001223041.2"; level 2; protein_id "ENSMUSP00000105828.3"; transcript_support_level "1"; mgi_id "MGI:2444773"; tag "basic"; tag "Ensembl_canonical"; tag "GENCODE_Primary"; tag "appris_principal_1"; tag "CCDS"; ccdsid "CCDS16760.1"; havana_gene "OTTMUSG00000016041.1"; havana_transcript "OTTMUST00000038268.1";
chr2	HAVANA	exon	131080656	131080830	0	+	.	gene_id "ENSMUSG00000037523.14"; transcript_id "ENSMUST00000130597.8"; gene_type "protein_coding"; gene_name "Mavs"; transcript_type "nonsense_mediated_decay"; transcript_name "Mavs-203"; exon_number 2; exon_id "ENSMUSE00001223041.2"; level 2; protein_id "ENSMUSP00000138401.2"; transcript_support_level "1"; mgi_id "MGI:2444773"; havana_gene "OTTMUSG00000016041.1"; havana_transcript "OTTMUST00000038267.1";
chr2	HAVANA	exon	131080656	131080830	0	+	.	gene_id "ENSMUSG00000037523.14"; transcript_id "ENSMUST00000041362.12"; gene_type "protein_coding"; gene_name "Mavs"; transcript_type "protein_coding"; transcript_name "Mavs-201"; exon_number 2; exon_id "ENSMUSE00001223041.2"; level 2; protein_id "ENSMUSP00000038339.6"; transcript_support_level "1"; mgi_id "MGI:2444773"; tag "basic"; tag "appris_principal_1"; tag "CCDS"; ccdsid "CCDS16760.1"; havana_gene "OTTMUSG00000016041.1"; havana_transcript "OTTMUST00000038266.1";
chr2	HAVANA	exon	131080656	131080830	0	+	.	gene_id "ENSMUSG00000037523.14"; transcript_id "ENSMUST00000110199.3"; gene_type "protein_coding"; gene_name "Mavs"; transcript_type "protein_coding"; transcript_name "Mavs-202"; exon_number 2; exon_id "ENSMUSE00001223041.2"; level 2; protein_id "ENSMUSP00000105828.3"; transcript_support_level "1"; mgi_id "MGI:2444773"; tag "basic"; tag "Ensembl_canonical"; tag "GENCODE_Primary"; tag "appris_principal_1"; tag "CCDS"; ccdsid "CCDS16760.1"; havana_gene "OTTMUSG00000016041.1"; havana_transcript "OTTMUST00000038268.1";
chr2	HAVANA	start_codon	131080714	131080716	0	+	0	gene_id "ENSMUSG00000037523.14"; transcript_id "ENSMUST00000130597.8"; gene_type "protein_coding"; gene_name "Mavs"; transcript_type "nonsense_mediated_decay"; transcript_name "Mavs-203"; exon_number 2; exon_id "ENSMUSE00001223041.2"; level 2; protein_id "ENSMUSP00000138401.2"; transcript_support_level "1"; mgi_id "MGI:2444773"; havana_gene "OTTMUSG00000016041.1"; havana_transcript "OTTMUST00000038267.1";
chr2	HAVANA	start_codon	131080714	131080716	0	+	0	gene_id "ENSMUSG00000037523.14"; transcript_id "ENSMUST00000041362.12"; gene_type "protein_coding"; gene_name "Mavs"; transcript_type "protein_coding"; transcript_name "Mavs-201"; exon_number 2; exon_id "ENSMUSE00001223041.2"; level 2; protein_id "ENSMUSP00000038339.6"; transcript_support_level "1"; mgi_id "MGI:2444773"; tag "basic"; tag "appris_principal_1"; tag "CCDS"; ccdsid "CCDS16760.1"; havana_gene "OTTMUSG00000016041.1"; havana_transcript "OTTMUST00000038266.1";
chr2	HAVANA	start_codon	131080714	131080716	0	+	0	gene_id "ENSMUSG00000037523.14"; transcript_id "ENSMUST00000110199.3"; gene_type "protein_coding"; gene_name "Mavs"; transcript_type "protein_coding"; transcript_name "Mavs-202"; exon_number 2; exon_id "ENSMUSE00001223041.2"; level 2; protein_id "ENSMUSP00000105828.3"; transcript_support_level "1"; mgi_id "MGI:2444773"; tag "basic"; tag "Ensembl_canonical"; tag "GENCODE_Primary"; tag "appris_principal_1"; tag "CCDS"; ccdsid "CCDS16760.1"; havana_gene "OTTMUSG00000016041.1"; havana_transcript "OTTMUST00000038268.1";
chr2	HAVANA	CDS	131080714	131080830	0	+	0	gene_id "ENSMUSG00000037523.14"; transcript_id "ENSMUST00000130597.8"; gene_type "protein_coding"; gene_name "Mavs"; transcript_type "nonsense_mediated_decay"; transcript_name "Mavs-203"; exon_number 2; exon_id "ENSMUSE00001223041.2"; level 2; protein_id "ENSMUSP00000138401.2"; transcript_support_level "1"; mgi_id "MGI:2444773"; havana_gene "OTTMUSG00000016041.1"; havana_transcript "OTTMUST00000038267.1";
chr2	HAVANA	CDS	131080714	131080830	0	+	0	gene_id "ENSMUSG00000037523.14"; transcript_id "ENSMUST00000041362.12"; gene_type "protein_coding"; gene_name "Mavs"; transcript_type "protein_coding"; transcript_name "Mavs-201"; exon_number 2; exon_id "ENSMUSE00001223041.2"; level 2; protein_id "ENSMUSP00000038339.6"; transcript_support_level "1"; mgi_id "MGI:2444773"; tag "basic"; tag "appris_principal_1"; tag "CCDS"; ccdsid "CCDS16760.1"; havana_gene "OTTMUSG00000016041.1"; havana_transcript "OTTMUST00000038266.1";
chr2	HAVANA	CDS	131080714	131080830	0	+	0	gene_id "ENSMUSG00000037523.14"; transcript_id "ENSMUST00000110199.3"; gene_type "protein_coding"; gene_name "Mavs"; transcript_type "protein_coding"; transcript_name "Mavs-202"; exon_number 2; exon_id "ENSMUSE00001223041.2"; level 2; protein_id "ENSMUSP00000105828.3"; transcript_support_level "1"; mgi_id "MGI:2444773"; tag "basic"; tag "Ensembl_canonical"; tag "GENCODE_Primary"; tag "appris_principal_1"; tag "CCDS"; ccdsid "CCDS16760.1"; havana_gene "OTTMUSG00000016041.1"; havana_transcript "OTTMUST00000038268.1";
chr2	HAVANA	CDS	131081372	131081461	0	+	0	gene_id "ENSMUSG00000037523.14"; transcript_id "ENSMUST00000130597.8"; gene_type "protein_coding"; gene_name "Mavs"; transcript_type "nonsense_mediated_decay"; transcript_name "Mavs-203"; exon_number 3; exon_id "ENSMUSE00000759113.2"; level 2; protein_id "ENSMUSP00000138401.2"; transcript_support_level "1"; mgi_id "MGI:2444773"; havana_gene "OTTMUSG00000016041.1"; havana_transcript "OTTMUST00000038267.1";
chr2	HAVANA	exon	131081372	131081462	0	+	.	gene_id "ENSMUSG00000037523.14"; transcript_id "ENSMUST00000130597.8"; gene_type "protein_coding"; gene_name "Mavs"; transcript_type "nonsense_mediated_decay"; transcript_name "Mavs-203"; exon_number 3; exon_id "ENSMUSE00000759113.2"; level 2; protein_id "ENSMUSP00000138401.2"; transcript_support_level "1"; mgi_id "MGI:2444773"; havana_gene "OTTMUSG00000016041.1"; havana_transcript "OTTMUST00000038267.1";
chr2	HAVANA	stop_codon	131081462	131081462	0	+	0	gene_id "ENSMUSG00000037523.14"; transcript_id "ENSMUST00000130597.8"; gene_type "protein_coding"; gene_name "Mavs"; transcript_type "nonsense_mediated_decay"; transcript_name "Mavs-203"; exon_number 3; exon_id "ENSMUSE00001223115.2"; level 2; protein_id "ENSMUSP00000138401.2"; transcript_support_level "1"; mgi_id "MGI:2444773"; havana_gene "OTTMUSG00000016041.1"; havana_transcript "OTTMUST00000038267.1";
chr2	HAVANA	UTR	131081462	131081462	0	+	.	gene_id "ENSMUSG00000037523.14"; transcript_id "ENSMUST00000130597.8"; gene_type "protein_coding"; gene_name "Mavs"; transcript_type "nonsense_mediated_decay"; transcript_name "Mavs-203"; exon_number 3; exon_id "ENSMUSE00000759113.2"; level 2; protein_id "ENSMUSP00000138401.2"; transcript_support_level "1"; mgi_id "MGI:2444773"; havana_gene "OTTMUSG00000016041.1"; havana_transcript "OTTMUST00000038267.1";
chr2	HAVANA	stop_codon	131082235	131082236	0	+	2	gene_id "ENSMUSG00000037523.14"; transcript_id "ENSMUST00000130597.8"; gene_type "protein_coding"; gene_name "Mavs"; transcript_type "nonsense_mediated_decay"; transcript_name "Mavs-203"; exon_number 4; exon_id "ENSMUSE00001223115.2"; level 2; protein_id "ENSMUSP00000138401.2"; transcript_support_level "1"; mgi_id "MGI:2444773"; havana_gene "OTTMUSG00000016041.1"; havana_transcript "OTTMUST00000038267.1";
chr2	HAVANA	exon	131082235	131082412	0	+	.	gene_id "ENSMUSG00000037523.14"; transcript_id "ENSMUST00000130597.8"; gene_type "protein_coding"; gene_name "Mavs"; transcript_type "nonsense_mediated_decay"; transcript_name "Mavs-203"; exon_number 4; exon_id "ENSMUSE00001223115.2"; level 2; protein_id "ENSMUSP00000138401.2"; transcript_support_level "1"; mgi_id "MGI:2444773"; havana_gene "OTTMUSG00000016041.1"; havana_transcript "OTTMUST00000038267.1";
chr2	HAVANA	UTR	131082235	131082412	0	+	.	gene_id "ENSMUSG00000037523.14"; transcript_id "ENSMUST00000130597.8"; gene_type "protein_coding"; gene_name "Mavs"; transcript_type "nonsense_mediated_decay"; transcript_name "Mavs-203"; exon_number 4; exon_id "ENSMUSE00001223115.2"; level 2; protein_id "ENSMUSP00000138401.2"; transcript_support_level "1"; mgi_id "MGI:2444773"; havana_gene "OTTMUSG00000016041.1"; havana_transcript "OTTMUST00000038267.1";
chr2	HAVANA	exon	131082235	131082412	0	+	.	gene_id "ENSMUSG00000037523.14"; transcript_id "ENSMUST00000041362.12"; gene_type "protein_coding"; gene_name "Mavs"; transcript_type "protein_coding"; transcript_name "Mavs-201"; exon_number 3; exon_id "ENSMUSE00001251028.2"; level 2; protein_id "ENSMUSP00000038339.6"; transcript_support_level "1"; mgi_id "MGI:2444773"; tag "basic"; tag "appris_principal_1"; tag "CCDS"; ccdsid "CCDS16760.1"; havana_gene "OTTMUSG00000016041.1"; havana_transcript "OTTMUST00000038266.1";
chr2	HAVANA	CDS	131082235	131082412	0	+	0	gene_id "ENSMUSG00000037523.14"; transcript_id "ENSMUST00000041362.12"; gene_type "protein_coding"; gene_name "Mavs"; transcript_type "protein_coding"; transcript_name "Mavs-201"; exon_number 3; exon_id "ENSMUSE00001251028.2"; level 2; protein_id "ENSMUSP00000038339.6"; transcript_support_level "1"; mgi_id "MGI:2444773"; tag "basic"; tag "appris_principal_1"; tag "CCDS"; ccdsid "CCDS16760.1"; havana_gene "OTTMUSG00000016041.1"; havana_transcript "OTTMUST00000038266.1";
chr2	HAVANA	exon	131082235	131082412	0	+	.	gene_id "ENSMUSG00000037523.14"; transcript_id "ENSMUST00000110199.3"; gene_type "protein_coding"; gene_name "Mavs"; transcript_type "protein_coding"; transcript_name "Mavs-202"; exon_number 3; exon_id "ENSMUSE00001251028.2"; level 2; protein_id "ENSMUSP00000105828.3"; transcript_support_level "1"; mgi_id "MGI:2444773"; tag "basic"; tag "Ensembl_canonical"; tag "GENCODE_Primary"; tag "appris_principal_1"; tag "CCDS"; ccdsid "CCDS16760.1"; havana_gene "OTTMUSG00000016041.1"; havana_transcript "OTTMUST00000038268.1";
chr2	HAVANA	CDS	131082235	131082412	0	+	0	gene_id "ENSMUSG00000037523.14"; transcript_id "ENSMUST00000110199.3"; gene_type "protein_coding"; gene_name "Mavs"; transcript_type "protein_coding"; transcript_name "Mavs-202"; exon_number 3; exon_id "ENSMUSE00001251028.2"; level 2; protein_id "ENSMUSP00000105828.3"; transcript_support_level "1"; mgi_id "MGI:2444773"; tag "basic"; tag "Ensembl_canonical"; tag "GENCODE_Primary"; tag "appris_principal_1"; tag "CCDS"; ccdsid "CCDS16760.1"; havana_gene "OTTMUSG00000016041.1"; havana_transcript "OTTMUST00000038268.1";
chr2	HAVANA	exon	131083800	131083969	0	+	.	gene_id "ENSMUSG00000037523.14"; transcript_id "ENSMUST00000130597.8"; gene_type "protein_coding"; gene_name "Mavs"; transcript_type "nonsense_mediated_decay"; transcript_name "Mavs-203"; exon_number 5; exon_id "ENSMUSE00001294800.2"; level 2; protein_id "ENSMUSP00000138401.2"; transcript_support_level "1"; mgi_id "MGI:2444773"; havana_gene "OTTMUSG00000016041.1"; havana_transcript "OTTMUST00000038267.1";
chr2	HAVANA	UTR	131083800	131083969	0	+	.	gene_id "ENSMUSG00000037523.14"; transcript_id "ENSMUST00000130597.8"; gene_type "protein_coding"; gene_name "Mavs"; transcript_type "nonsense_mediated_decay"; transcript_name "Mavs-203"; exon_number 5; exon_id "ENSMUSE00001294800.2"; level 2; protein_id "ENSMUSP00000138401.2"; transcript_support_level "1"; mgi_id "MGI:2444773"; havana_gene "OTTMUSG00000016041.1"; havana_transcript "OTTMUST00000038267.1";
chr2	HAVANA	exon	131083800	131083969	0	+	.	gene_id "ENSMUSG00000037523.14"; transcript_id "ENSMUST00000041362.12"; gene_type "protein_coding"; gene_name "Mavs"; transcript_type "protein_coding"; transcript_name "Mavs-201"; exon_number 4; exon_id "ENSMUSE00001242572.2"; level 2; protein_id "ENSMUSP00000038339.6"; transcript_support_level "1"; mgi_id "MGI:2444773"; tag "basic"; tag "appris_principal_1"; tag "CCDS"; ccdsid "CCDS16760.1"; havana_gene "OTTMUSG00000016041.1"; havana_transcript "OTTMUST00000038266.1";
chr2	HAVANA	CDS	131083800	131083969	0	+	2	gene_id "ENSMUSG00000037523.14"; transcript_id "ENSMUST00000041362.12"; gene_type "protein_coding"; gene_name "Mavs"; transcript_type "protein_coding"; transcript_name "Mavs-201"; exon_number 4; exon_id "ENSMUSE00001242572.2"; level 2; protein_id "ENSMUSP00000038339.6"; transcript_support_level "1"; mgi_id "MGI:2444773"; tag "basic"; tag "appris_principal_1"; tag "CCDS"; ccdsid "CCDS16760.1"; havana_gene "OTTMUSG00000016041.1"; havana_transcript "OTTMUST00000038266.1";
chr2	HAVANA	exon	131083800	131083969	0	+	.	gene_id "ENSMUSG00000037523.14"; transcript_id "ENSMUST00000110199.3"; gene_type "protein_coding"; gene_name "Mavs"; transcript_type "protein_coding"; transcript_name "Mavs-202"; exon_number 4; exon_id "ENSMUSE00001242572.2"; level 2; protein_id "ENSMUSP00000105828.3"; transcript_support_level "1"; mgi_id "MGI:2444773"; tag "basic"; tag "Ensembl_canonical"; tag "GENCODE_Primary"; tag "appris_principal_1"; tag "CCDS"; ccdsid "CCDS16760.1"; havana_gene "OTTMUSG00000016041.1"; havana_transcript "OTTMUST00000038268.1";
chr2	HAVANA	CDS	131083800	131083969	0	+	2	gene_id "ENSMUSG00000037523.14"; transcript_id "ENSMUST00000110199.3"; gene_type "protein_coding"; gene_name "Mavs"; transcript_type "protein_coding"; transcript_name "Mavs-202"; exon_number 4; exon_id "ENSMUSE00001242572.2"; level 2; protein_id "ENSMUSP00000105828.3"; transcript_support_level "1"; mgi_id "MGI:2444773"; tag "basic"; tag "Ensembl_canonical"; tag "GENCODE_Primary"; tag "appris_principal_1"; tag "CCDS"; ccdsid "CCDS16760.1"; havana_gene "OTTMUSG00000016041.1"; havana_transcript "OTTMUST00000038268.1";
chr2	HAVANA	exon	131083854	131083968	0	+	.	gene_id "ENSMUSG00000037523.14"; transcript_id "ENSMUST00000132694.2"; gene_type "protein_coding"; gene_name "Mavs"; transcript_type "protein_coding_CDS_not_defined"; transcript_name "Mavs-204"; exon_number 1; exon_id "ENSMUSE00000757048.2"; level 1; transcript_support_level "5"; mgi_id "MGI:2444773"; tag "exp_conf"; havana_gene "OTTMUSG00000016041.1"; havana_transcript "OTTMUST00000038269.1";
chr2	HAVANA	transcript	131083854	131087585	0	+	.	gene_id "ENSMUSG00000037523.14"; transcript_id "ENSMUST00000132694.2"; gene_type "protein_coding"; gene_name "Mavs"; transcript_type "protein_coding_CDS_not_defined"; transcript_name "Mavs-204"; level 1; transcript_support_level "5"; mgi_id "MGI:2444773"; tag "exp_conf"; havana_gene "OTTMUSG00000016041.1"; havana_transcript "OTTMUST00000038269.1";
chr2	HAVANA	exon	131084583	131084737	0	+	.	gene_id "ENSMUSG00000037523.14"; transcript_id "ENSMUST00000132694.2"; gene_type "protein_coding"; gene_name "Mavs"; transcript_type "protein_coding_CDS_not_defined"; transcript_name "Mavs-204"; exon_number 2; exon_id "ENSMUSE00000724730.2"; level 1; transcript_support_level "5"; mgi_id "MGI:2444773"; tag "exp_conf"; havana_gene "OTTMUSG00000016041.1"; havana_transcript "OTTMUST00000038269.1";
chr2	HAVANA	exon	131085039	131085192	0	+	.	gene_id "ENSMUSG00000037523.14"; transcript_id "ENSMUST00000130597.8"; gene_type "protein_coding"; gene_name "Mavs"; transcript_type "nonsense_mediated_decay"; transcript_name "Mavs-203"; exon_number 6; exon_id "ENSMUSE00001282830.2"; level 2; protein_id "ENSMUSP00000138401.2"; transcript_support_level "1"; mgi_id "MGI:2444773"; havana_gene "OTTMUSG00000016041.1"; havana_transcript "OTTMUST00000038267.1";
chr2	HAVANA	UTR	131085039	131085192	0	+	.	gene_id "ENSMUSG00000037523.14"; transcript_id "ENSMUST00000130597.8"; gene_type "protein_coding"; gene_name "Mavs"; transcript_type "nonsense_mediated_decay"; transcript_name "Mavs-203"; exon_number 6; exon_id "ENSMUSE00001282830.2"; level 2; protein_id "ENSMUSP00000138401.2"; transcript_support_level "1"; mgi_id "MGI:2444773"; havana_gene "OTTMUSG00000016041.1"; havana_transcript "OTTMUST00000038267.1";
chr2	HAVANA	exon	131085039	131085192	0	+	.	gene_id "ENSMUSG00000037523.14"; transcript_id "ENSMUST00000041362.12"; gene_type "protein_coding"; gene_name "Mavs"; transcript_type "protein_coding"; transcript_name "Mavs-201"; exon_number 5; exon_id "ENSMUSE00001218554.2"; level 2; protein_id "ENSMUSP00000038339.6"; transcript_support_level "1"; mgi_id "MGI:2444773"; tag "basic"; tag "appris_principal_1"; tag "CCDS"; ccdsid "CCDS16760.1"; havana_gene "OTTMUSG00000016041.1"; havana_transcript "OTTMUST00000038266.1";
chr2	HAVANA	CDS	131085039	131085192	0	+	0	gene_id "ENSMUSG00000037523.14"; transcript_id "ENSMUST00000041362.12"; gene_type "protein_coding"; gene_name "Mavs"; transcript_type "protein_coding"; transcript_name "Mavs-201"; exon_number 5; exon_id "ENSMUSE00001218554.2"; level 2; protein_id "ENSMUSP00000038339.6"; transcript_support_level "1"; mgi_id "MGI:2444773"; tag "basic"; tag "appris_principal_1"; tag "CCDS"; ccdsid "CCDS16760.1"; havana_gene "OTTMUSG00000016041.1"; havana_transcript "OTTMUST00000038266.1";
chr2	HAVANA	exon	131085039	131085192	0	+	.	gene_id "ENSMUSG00000037523.14"; transcript_id "ENSMUST00000110199.3"; gene_type "protein_coding"; gene_name "Mavs"; transcript_type "protein_coding"; transcript_name "Mavs-202"; exon_number 5; exon_id "ENSMUSE00001218554.2"; level 2; protein_id "ENSMUSP00000105828.3"; transcript_support_level "1"; mgi_id "MGI:2444773"; tag "basic"; tag "Ensembl_canonical"; tag "GENCODE_Primary"; tag "appris_principal_1"; tag "CCDS"; ccdsid "CCDS16760.1"; havana_gene "OTTMUSG00000016041.1"; havana_transcript "OTTMUST00000038268.1";
chr2	HAVANA	CDS	131085039	131085192	0	+	0	gene_id "ENSMUSG00000037523.14"; transcript_id "ENSMUST00000110199.3"; gene_type "protein_coding"; gene_name "Mavs"; transcript_type "protein_coding"; transcript_name "Mavs-202"; exon_number 5; exon_id "ENSMUSE00001218554.2"; level 2; protein_id "ENSMUSP00000105828.3"; transcript_support_level "1"; mgi_id "MGI:2444773"; tag "basic"; tag "Ensembl_canonical"; tag "GENCODE_Primary"; tag "appris_principal_1"; tag "CCDS"; ccdsid "CCDS16760.1"; havana_gene "OTTMUSG00000016041.1"; havana_transcript "OTTMUST00000038268.1";
chr2	HAVANA	exon	131085039	131085192	0	+	.	gene_id "ENSMUSG00000037523.14"; transcript_id "ENSMUST00000132694.2"; gene_type "protein_coding"; gene_name "Mavs"; transcript_type "protein_coding_CDS_not_defined"; transcript_name "Mavs-204"; exon_number 3; exon_id "ENSMUSE00001282830.2"; level 1; transcript_support_level "5"; mgi_id "MGI:2444773"; tag "exp_conf"; havana_gene "OTTMUSG00000016041.1"; havana_transcript "OTTMUST00000038269.1";
chr2	HAVANA	exon	131087123	131087585	0	+	.	gene_id "ENSMUSG00000037523.14"; transcript_id "ENSMUST00000132694.2"; gene_type "protein_coding"; gene_name "Mavs"; transcript_type "protein_coding_CDS_not_defined"; transcript_name "Mavs-204"; exon_number 4; exon_id "ENSMUSE00000787638.2"; level 1; transcript_support_level "5"; mgi_id "MGI:2444773"; tag "exp_conf"; havana_gene "OTTMUSG00000016041.1"; havana_transcript "OTTMUST00000038269.1";
chr2	HAVANA	exon	131087123	131087589	0	+	.	gene_id "ENSMUSG00000037523.14"; transcript_id "ENSMUST00000130597.8"; gene_type "protein_coding"; gene_name "Mavs"; transcript_type "nonsense_mediated_decay"; transcript_name "Mavs-203"; exon_number 7; exon_id "ENSMUSE00001236391.2"; level 2; protein_id "ENSMUSP00000138401.2"; transcript_support_level "1"; mgi_id "MGI:2444773"; havana_gene "OTTMUSG00000016041.1"; havana_transcript "OTTMUST00000038267.1";
chr2	HAVANA	UTR	131087123	131087589	0	+	.	gene_id "ENSMUSG00000037523.14"; transcript_id "ENSMUST00000130597.8"; gene_type "protein_coding"; gene_name "Mavs"; transcript_type "nonsense_mediated_decay"; transcript_name "Mavs-203"; exon_number 7; exon_id "ENSMUSE00001236391.2"; level 2; protein_id "ENSMUSP00000138401.2"; transcript_support_level "1"; mgi_id "MGI:2444773"; havana_gene "OTTMUSG00000016041.1"; havana_transcript "OTTMUST00000038267.1";
chr2	HAVANA	exon	131087123	131087589	0	+	.	gene_id "ENSMUSG00000037523.14"; transcript_id "ENSMUST00000041362.12"; gene_type "protein_coding"; gene_name "Mavs"; transcript_type "protein_coding"; transcript_name "Mavs-201"; exon_number 6; exon_id "ENSMUSE00001267970.2"; level 2; protein_id "ENSMUSP00000038339.6"; transcript_support_level "1"; mgi_id "MGI:2444773"; tag "basic"; tag "appris_principal_1"; tag "CCDS"; ccdsid "CCDS16760.1"; havana_gene "OTTMUSG00000016041.1"; havana_transcript "OTTMUST00000038266.1";
chr2	HAVANA	CDS	131087123	131087589	0	+	2	gene_id "ENSMUSG00000037523.14"; transcript_id "ENSMUST00000041362.12"; gene_type "protein_coding"; gene_name "Mavs"; transcript_type "protein_coding"; transcript_name "Mavs-201"; exon_number 6; exon_id "ENSMUSE00001267970.2"; level 2; protein_id "ENSMUSP00000038339.6"; transcript_support_level "1"; mgi_id "MGI:2444773"; tag "basic"; tag "appris_principal_1"; tag "CCDS"; ccdsid "CCDS16760.1"; havana_gene "OTTMUSG00000016041.1"; havana_transcript "OTTMUST00000038266.1";
chr2	HAVANA	exon	131087123	131087589	0	+	.	gene_id "ENSMUSG00000037523.14"; transcript_id "ENSMUST00000110199.3"; gene_type "protein_coding"; gene_name "Mavs"; transcript_type "protein_coding"; transcript_name "Mavs-202"; exon_number 6; exon_id "ENSMUSE00001267970.2"; level 2; protein_id "ENSMUSP00000105828.3"; transcript_support_level "1"; mgi_id "MGI:2444773"; tag "basic"; tag "Ensembl_canonical"; tag "GENCODE_Primary"; tag "appris_principal_1"; tag "CCDS"; ccdsid "CCDS16760.1"; havana_gene "OTTMUSG00000016041.1"; havana_transcript "OTTMUST00000038268.1";
chr2	HAVANA	CDS	131087123	131087589	0	+	2	gene_id "ENSMUSG00000037523.14"; transcript_id "ENSMUST00000110199.3"; gene_type "protein_coding"; gene_name "Mavs"; transcript_type "protein_coding"; transcript_name "Mavs-202"; exon_number 6; exon_id "ENSMUSE00001267970.2"; level 2; protein_id "ENSMUSP00000105828.3"; transcript_support_level "1"; mgi_id "MGI:2444773"; tag "basic"; tag "Ensembl_canonical"; tag "GENCODE_Primary"; tag "appris_principal_1"; tag "CCDS"; ccdsid "CCDS16760.1"; havana_gene "OTTMUSG00000016041.1"; havana_transcript "OTTMUST00000038268.1";
chr2	HAVANA	CDS	131088284	131088706	0	+	0	gene_id "ENSMUSG00000037523.14"; transcript_id "ENSMUST00000041362.12"; gene_type "protein_coding"; gene_name "Mavs"; transcript_type "protein_coding"; transcript_name "Mavs-201"; exon_number 7; exon_id "ENSMUSE00000355802.5"; level 2; protein_id "ENSMUSP00000038339.6"; transcript_support_level "1"; mgi_id "MGI:2444773"; tag "basic"; tag "appris_principal_1"; tag "CCDS"; ccdsid "CCDS16760.1"; havana_gene "OTTMUSG00000016041.1"; havana_transcript "OTTMUST00000038266.1";
chr2	HAVANA	CDS	131088284	131088706	0	+	0	gene_id "ENSMUSG00000037523.14"; transcript_id "ENSMUST00000110199.3"; gene_type "protein_coding"; gene_name "Mavs"; transcript_type "protein_coding"; transcript_name "Mavs-202"; exon_number 7; exon_id "ENSMUSE00000355802.5"; level 2; protein_id "ENSMUSP00000105828.3"; transcript_support_level "1"; mgi_id "MGI:2444773"; tag "basic"; tag "Ensembl_canonical"; tag "GENCODE_Primary"; tag "appris_principal_1"; tag "CCDS"; ccdsid "CCDS16760.1"; havana_gene "OTTMUSG00000016041.1"; havana_transcript "OTTMUST00000038268.1";
chr2	HAVANA	exon	131088284	131089942	0	+	.	gene_id "ENSMUSG00000037523.14"; transcript_id "ENSMUST00000130597.8"; gene_type "protein_coding"; gene_name "Mavs"; transcript_type "nonsense_mediated_decay"; transcript_name "Mavs-203"; exon_number 8; exon_id "ENSMUSE00000683086.3"; level 2; protein_id "ENSMUSP00000138401.2"; transcript_support_level "1"; mgi_id "MGI:2444773"; havana_gene "OTTMUSG00000016041.1"; havana_transcript "OTTMUST00000038267.1";
chr2	HAVANA	UTR	131088284	131089942	0	+	.	gene_id "ENSMUSG00000037523.14"; transcript_id "ENSMUST00000130597.8"; gene_type "protein_coding"; gene_name "Mavs"; transcript_type "nonsense_mediated_decay"; transcript_name "Mavs-203"; exon_number 8; exon_id "ENSMUSE00000683086.3"; level 2; protein_id "ENSMUSP00000138401.2"; transcript_support_level "1"; mgi_id "MGI:2444773"; havana_gene "OTTMUSG00000016041.1"; havana_transcript "OTTMUST00000038267.1";
chr2	HAVANA	exon	131088284	131089945	0	+	.	gene_id "ENSMUSG00000037523.14"; transcript_id "ENSMUST00000041362.12"; gene_type "protein_coding"; gene_name "Mavs"; transcript_type "protein_coding"; transcript_name "Mavs-201"; exon_number 7; exon_id "ENSMUSE00000355802.5"; level 2; protein_id "ENSMUSP00000038339.6"; transcript_support_level "1"; mgi_id "MGI:2444773"; tag "basic"; tag "appris_principal_1"; tag "CCDS"; ccdsid "CCDS16760.1"; havana_gene "OTTMUSG00000016041.1"; havana_transcript "OTTMUST00000038266.1";
chr2	HAVANA	exon	131088284	131089945	0	+	.	gene_id "ENSMUSG00000037523.14"; transcript_id "ENSMUST00000110199.3"; gene_type "protein_coding"; gene_name "Mavs"; transcript_type "protein_coding"; transcript_name "Mavs-202"; exon_number 7; exon_id "ENSMUSE00000355802.5"; level 2; protein_id "ENSMUSP00000105828.3"; transcript_support_level "1"; mgi_id "MGI:2444773"; tag "basic"; tag "Ensembl_canonical"; tag "GENCODE_Primary"; tag "appris_principal_1"; tag "CCDS"; ccdsid "CCDS16760.1"; havana_gene "OTTMUSG00000016041.1"; havana_transcript "OTTMUST00000038268.1";
chr2	HAVANA	stop_codon	131088707	131088709	0	+	0	gene_id "ENSMUSG00000037523.14"; transcript_id "ENSMUST00000041362.12"; gene_type "protein_coding"; gene_name "Mavs"; transcript_type "protein_coding"; transcript_name "Mavs-201"; exon_number 7; exon_id "ENSMUSE00000355802.5"; level 2; protein_id "ENSMUSP00000038339.6"; transcript_support_level "1"; mgi_id "MGI:2444773"; tag "basic"; tag "appris_principal_1"; tag "CCDS"; ccdsid "CCDS16760.1"; havana_gene "OTTMUSG00000016041.1"; havana_transcript "OTTMUST00000038266.1";
chr2	HAVANA	stop_codon	131088707	131088709	0	+	0	gene_id "ENSMUSG00000037523.14"; transcript_id "ENSMUST00000110199.3"; gene_type "protein_coding"; gene_name "Mavs"; transcript_type "protein_coding"; transcript_name "Mavs-202"; exon_number 7; exon_id "ENSMUSE00000355802.5"; level 2; protein_id "ENSMUSP00000105828.3"; transcript_support_level "1"; mgi_id "MGI:2444773"; tag "basic"; tag "Ensembl_canonical"; tag "GENCODE_Primary"; tag "appris_principal_1"; tag "CCDS"; ccdsid "CCDS16760.1"; havana_gene "OTTMUSG00000016041.1"; havana_transcript "OTTMUST00000038268.1";
chr2	HAVANA	UTR	131088707	131089945	0	+	.	gene_id "ENSMUSG00000037523.14"; transcript_id "ENSMUST00000041362.12"; gene_type "protein_coding"; gene_name "Mavs"; transcript_type "protein_coding"; transcript_name "Mavs-201"; exon_number 7; exon_id "ENSMUSE00000355802.5"; level 2; protein_id "ENSMUSP00000038339.6"; transcript_support_level "1"; mgi_id "MGI:2444773"; tag "basic"; tag "appris_principal_1"; tag "CCDS"; ccdsid "CCDS16760.1"; havana_gene "OTTMUSG00000016041.1"; havana_transcript "OTTMUST00000038266.1";
chr2	HAVANA	UTR	131088707	131089945	0	+	.	gene_id "ENSMUSG00000037523.14"; transcript_id "ENSMUST00000110199.3"; gene_type "protein_coding"; gene_name "Mavs"; transcript_type "protein_coding"; transcript_name "Mavs-202"; exon_number 7; exon_id "ENSMUSE00000355802.5"; level 2; protein_id "ENSMUSP00000105828.3"; transcript_support_level "1"; mgi_id "MGI:2444773"; tag "basic"; tag "Ensembl_canonical"; tag "GENCODE_Primary"; tag "appris_principal_1"; tag "CCDS"; ccdsid "CCDS16760.1"; havana_gene "OTTMUSG00000016041.1"; havana_transcript "OTTMUST00000038268.1";
chr2	sragcm37_es	exon	131103917	131104017	8.48936002224078	+	.	gene_id "ENSMUSG00000037514.19"; transcript_id "ENSMUSG00000037514.19_tx_7"; exon_id "chr2_131103917_131104017_+"; exonnum "1"; txlen "1351";
chr2	HAVANA	exon	131104415	131104735	0	+	.	gene_id "ENSMUSG00000037514.19"; transcript_id "ENSMUST00000131779.8"; gene_type "protein_coding"; gene_name "Pank2"; transcript_type "protein_coding_CDS_not_defined"; transcript_name "Pank2-201"; exon_number 1; exon_id "ENSMUSE00000790916.2"; level 2; transcript_support_level "1"; mgi_id "MGI:1921700"; havana_gene "OTTMUSG00000016043.1"; havana_transcript "OTTMUST00000038272.1";
chr2	HAVANA	transcript	131104415	131125357	0	+	.	gene_id "ENSMUSG00000037514.19"; transcript_id "ENSMUST00000131779.8"; gene_type "protein_coding"; gene_name "Pank2"; transcript_type "protein_coding_CDS_not_defined"; transcript_name "Pank2-201"; level 2; transcript_support_level "1"; mgi_id "MGI:1921700"; havana_gene "OTTMUSG00000016043.1"; havana_transcript "OTTMUST00000038272.1";
chr2	HAVANA	gene	131104415	131141108	0	+	.	gene_id "ENSMUSG00000037514.19"; gene_type "protein_coding"; gene_name "Pank2"; level 2; mgi_id "MGI:1921700"; tag "ncRNA_host"; tag "overlapping_locus"; havana_gene "OTTMUSG00000016043.1";
chr2	HAVANA	UTR	131104420	131104449	0	+	.	gene_id "ENSMUSG00000037514.19"; transcript_id "ENSMUST00000150843.9"; gene_type "protein_coding"; gene_name "Pank2"; transcript_type "protein_coding"; transcript_name "Pank2-204"; exon_number 1; exon_id "ENSMUSE00000404223.3"; level 2; protein_id "ENSMUSP00000119606.3"; transcript_support_level "1"; mgi_id "MGI:1921700"; tag "non_ATG_start"; tag "basic"; tag "Ensembl_canonical"; tag "GENCODE_Primary"; tag "appris_principal_1"; havana_gene "OTTMUSG00000016043.1"; havana_transcript "OTTMUST00000038271.1";
chr2	HAVANA	exon	131104420	131104735	0	+	.	gene_id "ENSMUSG00000037514.19"; transcript_id "ENSMUST00000150843.9"; gene_type "protein_coding"; gene_name "Pank2"; transcript_type "protein_coding"; transcript_name "Pank2-204"; exon_number 1; exon_id "ENSMUSE00000404223.3"; level 2; protein_id "ENSMUSP00000119606.3"; transcript_support_level "1"; mgi_id "MGI:1921700"; tag "non_ATG_start"; tag "basic"; tag "Ensembl_canonical"; tag "GENCODE_Primary"; tag "appris_principal_1"; havana_gene "OTTMUSG00000016043.1"; havana_transcript "OTTMUST00000038271.1";
chr2	HAVANA	transcript	131104420	131141108	0	+	.	gene_id "ENSMUSG00000037514.19"; transcript_id "ENSMUST00000150843.9"; gene_type "protein_coding"; gene_name "Pank2"; transcript_type "protein_coding"; transcript_name "Pank2-204"; level 2; protein_id "ENSMUSP00000119606.3"; transcript_support_level "1"; mgi_id "MGI:1921700"; tag "non_ATG_start"; tag "basic"; tag "Ensembl_canonical"; tag "GENCODE_Primary"; tag "appris_principal_1"; havana_gene "OTTMUSG00000016043.1"; havana_transcript "OTTMUST00000038271.1";
chr2	HAVANA	UTR	131104445	131104449	0	+	.	gene_id "ENSMUSG00000037514.19"; transcript_id "ENSMUST00000184105.9"; gene_type "protein_coding"; gene_name "Pank2"; transcript_type "nonsense_mediated_decay"; transcript_name "Pank2-207"; exon_number 1; exon_id "ENSMUSE00001314349.2"; level 2; protein_id "ENSMUSP00000138992.3"; transcript_support_level "5"; mgi_id "MGI:1921700"; havana_gene "OTTMUSG00000016043.1"; havana_transcript "OTTMUST00000038273.1";
chr2	HAVANA	exon	131104445	131104735	0	+	.	gene_id "ENSMUSG00000037514.19"; transcript_id "ENSMUST00000184105.9"; gene_type "protein_coding"; gene_name "Pank2"; transcript_type "nonsense_mediated_decay"; transcript_name "Pank2-207"; exon_number 1; exon_id "ENSMUSE00001314349.2"; level 2; protein_id "ENSMUSP00000138992.3"; transcript_support_level "5"; mgi_id "MGI:1921700"; havana_gene "OTTMUSG00000016043.1"; havana_transcript "OTTMUST00000038273.1";
chr2	ENSEMBL_gcm37	exon	131104445	131104735	0.0245005775391835	+	.	gene_id "ENSMUSG00000037514.19"; transcript_id "ENSMUSG00000037514.19_tx_8"; exon_id "chr2_131104445_131104735_+"; exonnum "1"; txlen "2038";
chr2	ENSEMBL_gcm37	exon	131104445	131104735	0.0149725751628343	+	.	gene_id "ENSMUSG00000037514.19"; transcript_id "ENSMUSG00000037514.19_tx_9"; exon_id "chr2_131104445_131104735_+"; exonnum "1"; txlen "2043";
chr2	HAVANA	transcript	131104445	131138408	0	+	.	gene_id "ENSMUSG00000037514.19"; transcript_id "ENSMUST00000184105.9"; gene_type "protein_coding"; gene_name "Pank2"; transcript_type "nonsense_mediated_decay"; transcript_name "Pank2-207"; level 2; protein_id "ENSMUSP00000138992.3"; transcript_support_level "5"; mgi_id "MGI:1921700"; havana_gene "OTTMUSG00000016043.1"; havana_transcript "OTTMUST00000038273.1";
chr2	HAVANA	start_codon	131104450	131104452	0	+	0	gene_id "ENSMUSG00000037514.19"; transcript_id "ENSMUST00000150843.9"; gene_type "protein_coding"; gene_name "Pank2"; transcript_type "protein_coding"; transcript_name "Pank2-204"; exon_number 1; exon_id "ENSMUSE00000404223.3"; level 2; protein_id "ENSMUSP00000119606.3"; transcript_support_level "1"; mgi_id "MGI:1921700"; tag "non_ATG_start"; tag "basic"; tag "Ensembl_canonical"; tag "GENCODE_Primary"; tag "appris_principal_1"; havana_gene "OTTMUSG00000016043.1"; havana_transcript "OTTMUST00000038271.1";
chr2	HAVANA	CDS	131104450	131104735	0	+	0	gene_id "ENSMUSG00000037514.19"; transcript_id "ENSMUST00000150843.9"; gene_type "protein_coding"; gene_name "Pank2"; transcript_type "protein_coding"; transcript_name "Pank2-204"; exon_number 1; exon_id "ENSMUSE00000404223.3"; level 2; protein_id "ENSMUSP00000119606.3"; transcript_support_level "1"; mgi_id "MGI:1921700"; tag "non_ATG_start"; tag "basic"; tag "Ensembl_canonical"; tag "GENCODE_Primary"; tag "appris_principal_1"; havana_gene "OTTMUSG00000016043.1"; havana_transcript "OTTMUST00000038271.1";
chr2	HAVANA	CDS	131104450	131104735	0	+	0	gene_id "ENSMUSG00000037514.19"; transcript_id "ENSMUST00000184105.9"; gene_type "protein_coding"; gene_name "Pank2"; transcript_type "nonsense_mediated_decay"; transcript_name "Pank2-207"; exon_number 1; exon_id "ENSMUSE00001314349.2"; level 2; protein_id "ENSMUSP00000138992.3"; transcript_support_level "5"; mgi_id "MGI:1921700"; havana_gene "OTTMUSG00000016043.1"; havana_transcript "OTTMUST00000038273.1";
chr2	HAVANA	exon	131104488	131104735	0	+	.	gene_id "ENSMUSG00000037514.19"; transcript_id "ENSMUST00000184932.9"; gene_type "protein_coding"; gene_name "Pank2"; transcript_type "nonsense_mediated_decay"; transcript_name "Pank2-208"; exon_number 1; exon_id "ENSMUSE00001316268.2"; level 2; protein_id "ENSMUSP00000139259.3"; transcript_support_level "2"; mgi_id "MGI:1921700"; tag "mRNA_start_NF"; tag "cds_start_NF"; havana_gene "OTTMUSG00000016043.1"; havana_transcript "OTTMUST00000038274.1";
chr2	HAVANA	CDS	131104488	131104735	0	+	1	gene_id "ENSMUSG00000037514.19"; transcript_id "ENSMUST00000184932.9"; gene_type "protein_coding"; gene_name "Pank2"; transcript_type "nonsense_mediated_decay"; transcript_name "Pank2-208"; exon_number 1; exon_id "ENSMUSE00001316268.2"; level 2; protein_id "ENSMUSP00000139259.3"; transcript_support_level "2"; mgi_id "MGI:1921700"; tag "mRNA_start_NF"; tag "cds_start_NF"; havana_gene "OTTMUSG00000016043.1"; havana_transcript "OTTMUST00000038274.1";
chr2	HAVANA	transcript	131104488	131141106	0	+	.	gene_id "ENSMUSG00000037514.19"; transcript_id "ENSMUST00000184932.9"; gene_type "protein_coding"; gene_name "Pank2"; transcript_type "nonsense_mediated_decay"; transcript_name "Pank2-208"; level 2; protein_id "ENSMUSP00000139259.3"; transcript_support_level "2"; mgi_id "MGI:1921700"; tag "mRNA_start_NF"; tag "cds_start_NF"; havana_gene "OTTMUSG00000016043.1"; havana_transcript "OTTMUST00000038274.1";
chr2	HAVANA	exon	131104716	131104735	0	+	.	gene_id "ENSMUSG00000037514.19"; transcript_id "ENSMUST00000145904.2"; gene_type "protein_coding"; gene_name "Pank2"; transcript_type "protein_coding"; transcript_name "Pank2-203"; exon_number 1; exon_id "ENSMUSE00000804278.2"; level 2; protein_id "ENSMUSP00000115034.2"; transcript_support_level "5"; mgi_id "MGI:1921700"; tag "mRNA_start_NF"; tag "cds_start_NF"; havana_gene "OTTMUSG00000016043.1"; havana_transcript "OTTMUST00000038277.1";
chr2	HAVANA	CDS	131104716	131104735	0	+	1	gene_id "ENSMUSG00000037514.19"; transcript_id "ENSMUST00000145904.2"; gene_type "protein_coding"; gene_name "Pank2"; transcript_type "protein_coding"; transcript_name "Pank2-203"; exon_number 1; exon_id "ENSMUSE00000804278.2"; level 2; protein_id "ENSMUSP00000115034.2"; transcript_support_level "5"; mgi_id "MGI:1921700"; tag "mRNA_start_NF"; tag "cds_start_NF"; havana_gene "OTTMUSG00000016043.1"; havana_transcript "OTTMUST00000038277.1";
chr2	HAVANA	transcript	131104716	131138251	0	+	.	gene_id "ENSMUSG00000037514.19"; transcript_id "ENSMUST00000145904.2"; gene_type "protein_coding"; gene_name "Pank2"; transcript_type "protein_coding"; transcript_name "Pank2-203"; level 2; protein_id "ENSMUSP00000115034.2"; transcript_support_level "5"; mgi_id "MGI:1921700"; tag "mRNA_start_NF"; tag "cds_start_NF"; havana_gene "OTTMUSG00000016043.1"; havana_transcript "OTTMUST00000038277.1";
chr2	HAVANA	exon	131104759	131104924	0	+	.	gene_id "ENSMUSG00000037514.19"; transcript_id "ENSMUST00000138509.8"; gene_type "protein_coding"; gene_name "Pank2"; transcript_type "protein_coding_CDS_not_defined"; transcript_name "Pank2-202"; exon_number 1; exon_id "ENSMUSE00000759754.2"; level 2; transcript_support_level "5"; mgi_id "MGI:1921700"; havana_gene "OTTMUSG00000016043.1"; havana_transcript "OTTMUST00000038275.1";
chr2	HAVANA	transcript	131104759	131138611	0	+	.	gene_id "ENSMUSG00000037514.19"; transcript_id "ENSMUST00000138509.8"; gene_type "protein_coding"; gene_name "Pank2"; transcript_type "protein_coding_CDS_not_defined"; transcript_name "Pank2-202"; level 2; transcript_support_level "5"; mgi_id "MGI:1921700"; havana_gene "OTTMUSG00000016043.1"; havana_transcript "OTTMUST00000038275.1";
chr2	HAVANA	exon	131106342	131106420	0	+	.	gene_id "ENSMUSG00000037514.19"; transcript_id "ENSMUST00000138509.8"; gene_type "protein_coding"; gene_name "Pank2"; transcript_type "protein_coding_CDS_not_defined"; transcript_name "Pank2-202"; exon_number 2; exon_id "ENSMUSE00000758255.2"; level 2; transcript_support_level "5"; mgi_id "MGI:1921700"; havana_gene "OTTMUSG00000016043.1"; havana_transcript "OTTMUST00000038275.1";
chr2	HAVANA	exon	131113479	131113571	0	+	.	gene_id "ENSMUSG00000037514.19"; transcript_id "ENSMUST00000138509.8"; gene_type "protein_coding"; gene_name "Pank2"; transcript_type "protein_coding_CDS_not_defined"; transcript_name "Pank2-202"; exon_number 3; exon_id "ENSMUSE00000799388.2"; level 2; transcript_support_level "5"; mgi_id "MGI:1921700"; havana_gene "OTTMUSG00000016043.1"; havana_transcript "OTTMUST00000038275.1";
chr2	ENSEMBL_gcm37	exon	131113479	131113571	0.0245005775391835	+	.	gene_id "ENSMUSG00000037514.19"; transcript_id "ENSMUSG00000037514.19_tx_8"; exon_id "chr2_131113479_131113571_+"; exonnum "2"; txlen "2038";
chr2	ENSEMBL_gcm37	exon	131113479	131113571	0.0149725751628343	+	.	gene_id "ENSMUSG00000037514.19"; transcript_id "ENSMUSG00000037514.19_tx_9"; exon_id "chr2_131113479_131113571_+"; exonnum "2"; txlen "2043";
chr2	HAVANA	exon	131115831	131116040	0	+	.	gene_id "ENSMUSG00000037514.19"; transcript_id "ENSMUST00000184105.9"; gene_type "protein_coding"; gene_name "Pank2"; transcript_type "nonsense_mediated_decay"; transcript_name "Pank2-207"; exon_number 2; exon_id "ENSMUSE00001316941.2"; level 2; protein_id "ENSMUSP00000138992.3"; transcript_support_level "5"; mgi_id "MGI:1921700"; havana_gene "OTTMUSG00000016043.1"; havana_transcript "OTTMUST00000038273.1";
chr2	HAVANA	CDS	131115831	131116040	0	+	2	gene_id "ENSMUSG00000037514.19"; transcript_id "ENSMUST00000184105.9"; gene_type "protein_coding"; gene_name "Pank2"; transcript_type "nonsense_mediated_decay"; transcript_name "Pank2-207"; exon_number 2; exon_id "ENSMUSE00001316941.2"; level 2; protein_id "ENSMUSP00000138992.3"; transcript_support_level "5"; mgi_id "MGI:1921700"; havana_gene "OTTMUSG00000016043.1"; havana_transcript "OTTMUST00000038273.1";
chr2	HAVANA	exon	131115831	131116040	0	+	.	gene_id "ENSMUSG00000037514.19"; transcript_id "ENSMUST00000184932.9"; gene_type "protein_coding"; gene_name "Pank2"; transcript_type "nonsense_mediated_decay"; transcript_name "Pank2-208"; exon_number 2; exon_id "ENSMUSE00001316941.2"; level 2; protein_id "ENSMUSP00000139259.3"; transcript_support_level "2"; mgi_id "MGI:1921700"; tag "mRNA_start_NF"; tag "cds_start_NF"; havana_gene "OTTMUSG00000016043.1"; havana_transcript "OTTMUST00000038274.1";
chr2	HAVANA	CDS	131115831	131116040	0	+	2	gene_id "ENSMUSG00000037514.19"; transcript_id "ENSMUST00000184932.9"; gene_type "protein_coding"; gene_name "Pank2"; transcript_type "nonsense_mediated_decay"; transcript_name "Pank2-208"; exon_number 2; exon_id "ENSMUSE00001316941.2"; level 2; protein_id "ENSMUSP00000139259.3"; transcript_support_level "2"; mgi_id "MGI:1921700"; tag "mRNA_start_NF"; tag "cds_start_NF"; havana_gene "OTTMUSG00000016043.1"; havana_transcript "OTTMUST00000038274.1";
chr2	HAVANA	exon	131115831	131116183	0	+	.	gene_id "ENSMUSG00000037514.19"; transcript_id "ENSMUST00000131779.8"; gene_type "protein_coding"; gene_name "Pank2"; transcript_type "protein_coding_CDS_not_defined"; transcript_name "Pank2-201"; exon_number 2; exon_id "ENSMUSE00001243179.2"; level 2; transcript_support_level "1"; mgi_id "MGI:1921700"; havana_gene "OTTMUSG00000016043.1"; havana_transcript "OTTMUST00000038272.1";
chr2	HAVANA	exon	131115831	131116183	0	+	.	gene_id "ENSMUSG00000037514.19"; transcript_id "ENSMUST00000150843.9"; gene_type "protein_coding"; gene_name "Pank2"; transcript_type "protein_coding"; transcript_name "Pank2-204"; exon_number 2; exon_id "ENSMUSE00001232780.2"; level 2; protein_id "ENSMUSP00000119606.3"; transcript_support_level "1"; mgi_id "MGI:1921700"; tag "non_ATG_start"; tag "basic"; tag "Ensembl_canonical"; tag "GENCODE_Primary"; tag "appris_principal_1"; havana_gene "OTTMUSG00000016043.1"; havana_transcript "OTTMUST00000038271.1";
chr2	HAVANA	CDS	131115831	131116183	0	+	2	gene_id "ENSMUSG00000037514.19"; transcript_id "ENSMUST00000150843.9"; gene_type "protein_coding"; gene_name "Pank2"; transcript_type "protein_coding"; transcript_name "Pank2-204"; exon_number 2; exon_id "ENSMUSE00001232780.2"; level 2; protein_id "ENSMUSP00000119606.3"; transcript_support_level "1"; mgi_id "MGI:1921700"; tag "non_ATG_start"; tag "basic"; tag "Ensembl_canonical"; tag "GENCODE_Primary"; tag "appris_principal_1"; havana_gene "OTTMUSG00000016043.1"; havana_transcript "OTTMUST00000038271.1";
chr2	HAVANA	exon	131115831	131116183	0	+	.	gene_id "ENSMUSG00000037514.19"; transcript_id "ENSMUST00000145904.2"; gene_type "protein_coding"; gene_name "Pank2"; transcript_type "protein_coding"; transcript_name "Pank2-203"; exon_number 2; exon_id "ENSMUSE00001232780.2"; level 2; protein_id "ENSMUSP00000115034.2"; transcript_support_level "5"; mgi_id "MGI:1921700"; tag "mRNA_start_NF"; tag "cds_start_NF"; havana_gene "OTTMUSG00000016043.1"; havana_transcript "OTTMUST00000038277.1";
chr2	HAVANA	CDS	131115831	131116183	0	+	2	gene_id "ENSMUSG00000037514.19"; transcript_id "ENSMUST00000145904.2"; gene_type "protein_coding"; gene_name "Pank2"; transcript_type "protein_coding"; transcript_name "Pank2-203"; exon_number 2; exon_id "ENSMUSE00001232780.2"; level 2; protein_id "ENSMUSP00000115034.2"; transcript_support_level "5"; mgi_id "MGI:1921700"; tag "mRNA_start_NF"; tag "cds_start_NF"; havana_gene "OTTMUSG00000016043.1"; havana_transcript "OTTMUST00000038277.1";
chr2	HAVANA	exon	131115831	131116183	0	+	.	gene_id "ENSMUSG00000037514.19"; transcript_id "ENSMUST00000138509.8"; gene_type "protein_coding"; gene_name "Pank2"; transcript_type "protein_coding_CDS_not_defined"; transcript_name "Pank2-202"; exon_number 4; exon_id "ENSMUSE00001243179.2"; level 2; transcript_support_level "5"; mgi_id "MGI:1921700"; havana_gene "OTTMUSG00000016043.1"; havana_transcript "OTTMUST00000038275.1";
chr2	ENSEMBL_gcm37	exon	131115831	131116183	8.48936002224078	+	.	gene_id "ENSMUSG00000037514.19"; transcript_id "ENSMUSG00000037514.19_tx_7"; exon_id "chr2_131115831_131116183_+"; exonnum "2"; txlen "1351";
chr2	ENSEMBL_gcm37	exon	131115831	131116183	0.0245005775391835	+	.	gene_id "ENSMUSG00000037514.19"; transcript_id "ENSMUSG00000037514.19_tx_8"; exon_id "chr2_131115831_131116183_+"; exonnum "3"; txlen "2038";
chr2	ENSEMBL_gcm37	exon	131115831	131116183	0.0149725751628343	+	.	gene_id "ENSMUSG00000037514.19"; transcript_id "ENSMUSG00000037514.19_tx_9"; exon_id "chr2_131115831_131116183_+"; exonnum "3"; txlen "2043";
chr2	HAVANA	exon	131115997	131116183	0	+	.	gene_id "ENSMUSG00000037514.19"; transcript_id "ENSMUST00000183388.2"; gene_type "protein_coding"; gene_name "Pank2"; transcript_type "nonsense_mediated_decay"; transcript_name "Pank2-206"; exon_number 1; exon_id "ENSMUSE00001313719.2"; level 2; protein_id "ENSMUSP00000139197.2"; transcript_support_level "1"; mgi_id "MGI:1921700"; tag "mRNA_start_NF"; tag "cds_start_NF"; havana_gene "OTTMUSG00000016043.1"; havana_transcript "OTTMUST00000038276.1";
chr2	HAVANA	CDS	131115997	131116183	0	+	1	gene_id "ENSMUSG00000037514.19"; transcript_id "ENSMUST00000183388.2"; gene_type "protein_coding"; gene_name "Pank2"; transcript_type "nonsense_mediated_decay"; transcript_name "Pank2-206"; exon_number 1; exon_id "ENSMUSE00001313719.2"; level 2; protein_id "ENSMUSP00000139197.2"; transcript_support_level "1"; mgi_id "MGI:1921700"; tag "mRNA_start_NF"; tag "cds_start_NF"; havana_gene "OTTMUSG00000016043.1"; havana_transcript "OTTMUST00000038276.1";
chr2	HAVANA	transcript	131115997	131135377	0	+	.	gene_id "ENSMUSG00000037514.19"; transcript_id "ENSMUST00000183388.2"; gene_type "protein_coding"; gene_name "Pank2"; transcript_type "nonsense_mediated_decay"; transcript_name "Pank2-206"; level 2; protein_id "ENSMUSP00000139197.2"; transcript_support_level "1"; mgi_id "MGI:1921700"; tag "mRNA_start_NF"; tag "cds_start_NF"; havana_gene "OTTMUSG00000016043.1"; havana_transcript "OTTMUST00000038276.1";
chr2	HAVANA	exon	131116105	131116183	0	+	.	gene_id "ENSMUSG00000037514.19"; transcript_id "ENSMUST00000183349.2"; gene_type "protein_coding"; gene_name "Pank2"; transcript_type "nonsense_mediated_decay"; transcript_name "Pank2-205"; exon_number 1; exon_id "ENSMUSE00001314024.2"; level 2; protein_id "ENSMUSP00000139203.2"; transcript_support_level "3"; mgi_id "MGI:1921700"; tag "mRNA_start_NF"; tag "cds_start_NF"; havana_gene "OTTMUSG00000016043.1"; havana_transcript "OTTMUST00000038278.1";
chr2	HAVANA	CDS	131116105	131116183	0	+	2	gene_id "ENSMUSG00000037514.19"; transcript_id "ENSMUST00000183349.2"; gene_type "protein_coding"; gene_name "Pank2"; transcript_type "nonsense_mediated_decay"; transcript_name "Pank2-205"; exon_number 1; exon_id "ENSMUSE00001314024.2"; level 2; protein_id "ENSMUSP00000139203.2"; transcript_support_level "3"; mgi_id "MGI:1921700"; tag "mRNA_start_NF"; tag "cds_start_NF"; havana_gene "OTTMUSG00000016043.1"; havana_transcript "OTTMUST00000038278.1";
chr2	HAVANA	transcript	131116105	131138228	0	+	.	gene_id "ENSMUSG00000037514.19"; transcript_id "ENSMUST00000183349.2"; gene_type "protein_coding"; gene_name "Pank2"; transcript_type "nonsense_mediated_decay"; transcript_name "Pank2-205"; level 2; protein_id "ENSMUSP00000139203.2"; transcript_support_level "3"; mgi_id "MGI:1921700"; tag "mRNA_start_NF"; tag "cds_start_NF"; havana_gene "OTTMUSG00000016043.1"; havana_transcript "OTTMUST00000038278.1";
chr2	HAVANA	CDS	131122077	131122081	0	+	2	gene_id "ENSMUSG00000037514.19"; transcript_id "ENSMUST00000184105.9"; gene_type "protein_coding"; gene_name "Pank2"; transcript_type "nonsense_mediated_decay"; transcript_name "Pank2-207"; exon_number 3; exon_id "ENSMUSE00001313739.2"; level 2; protein_id "ENSMUSP00000138992.3"; transcript_support_level "5"; mgi_id "MGI:1921700"; havana_gene "OTTMUSG00000016043.1"; havana_transcript "OTTMUST00000038273.1";
chr2	HAVANA	exon	131122077	131122330	0	+	.	gene_id "ENSMUSG00000037514.19"; transcript_id "ENSMUST00000131779.8"; gene_type "protein_coding"; gene_name "Pank2"; transcript_type "protein_coding_CDS_not_defined"; transcript_name "Pank2-201"; exon_number 3; exon_id "ENSMUSE00001211457.2"; level 2; transcript_support_level "1"; mgi_id "MGI:1921700"; havana_gene "OTTMUSG00000016043.1"; havana_transcript "OTTMUST00000038272.1";
chr2	HAVANA	exon	131122077	131122330	0	+	.	gene_id "ENSMUSG00000037514.19"; transcript_id "ENSMUST00000150843.9"; gene_type "protein_coding"; gene_name "Pank2"; transcript_type "protein_coding"; transcript_name "Pank2-204"; exon_number 3; exon_id "ENSMUSE00001307960.2"; level 2; protein_id "ENSMUSP00000119606.3"; transcript_support_level "1"; mgi_id "MGI:1921700"; tag "non_ATG_start"; tag "basic"; tag "Ensembl_canonical"; tag "GENCODE_Primary"; tag "appris_principal_1"; havana_gene "OTTMUSG00000016043.1"; havana_transcript "OTTMUST00000038271.1";
chr2	HAVANA	CDS	131122077	131122330	0	+	0	gene_id "ENSMUSG00000037514.19"; transcript_id "ENSMUST00000150843.9"; gene_type "protein_coding"; gene_name "Pank2"; transcript_type "protein_coding"; transcript_name "Pank2-204"; exon_number 3; exon_id "ENSMUSE00001307960.2"; level 2; protein_id "ENSMUSP00000119606.3"; transcript_support_level "1"; mgi_id "MGI:1921700"; tag "non_ATG_start"; tag "basic"; tag "Ensembl_canonical"; tag "GENCODE_Primary"; tag "appris_principal_1"; havana_gene "OTTMUSG00000016043.1"; havana_transcript "OTTMUST00000038271.1";
chr2	HAVANA	exon	131122077	131122330	0	+	.	gene_id "ENSMUSG00000037514.19"; transcript_id "ENSMUST00000184105.9"; gene_type "protein_coding"; gene_name "Pank2"; transcript_type "nonsense_mediated_decay"; transcript_name "Pank2-207"; exon_number 3; exon_id "ENSMUSE00001313739.2"; level 2; protein_id "ENSMUSP00000138992.3"; transcript_support_level "5"; mgi_id "MGI:1921700"; havana_gene "OTTMUSG00000016043.1"; havana_transcript "OTTMUST00000038273.1";
chr2	HAVANA	exon	131122077	131122330	0	+	.	gene_id "ENSMUSG00000037514.19"; transcript_id "ENSMUST00000138509.8"; gene_type "protein_coding"; gene_name "Pank2"; transcript_type "protein_coding_CDS_not_defined"; transcript_name "Pank2-202"; exon_number 5; exon_id "ENSMUSE00001211457.2"; level 2; transcript_support_level "5"; mgi_id "MGI:1921700"; havana_gene "OTTMUSG00000016043.1"; havana_transcript "OTTMUST00000038275.1";
chr2	ENSEMBL_gcm37	exon	131122077	131122330	8.48936002224078	+	.	gene_id "ENSMUSG00000037514.19"; transcript_id "ENSMUSG00000037514.19_tx_7"; exon_id "chr2_131122077_131122330_+"; exonnum "3"; txlen "1351";
chr2	ENSEMBL_gcm37	exon	131122077	131122330	0.0245005775391835	+	.	gene_id "ENSMUSG00000037514.19"; transcript_id "ENSMUSG00000037514.19_tx_8"; exon_id "chr2_131122077_131122330_+"; exonnum "4"; txlen "2038";
chr2	ENSEMBL_gcm37	exon	131122077	131122330	0.0149725751628343	+	.	gene_id "ENSMUSG00000037514.19"; transcript_id "ENSMUSG00000037514.19_tx_9"; exon_id "chr2_131122077_131122330_+"; exonnum "4"; txlen "2043";
chr2	HAVANA	stop_codon	131122082	131122084	0	+	0	gene_id "ENSMUSG00000037514.19"; transcript_id "ENSMUST00000184105.9"; gene_type "protein_coding"; gene_name "Pank2"; transcript_type "nonsense_mediated_decay"; transcript_name "Pank2-207"; exon_number 3; exon_id "ENSMUSE00001313739.2"; level 2; protein_id "ENSMUSP00000138992.3"; transcript_support_level "5"; mgi_id "MGI:1921700"; havana_gene "OTTMUSG00000016043.1"; havana_transcript "OTTMUST00000038273.1";
chr2	HAVANA	UTR	131122082	131122330	0	+	.	gene_id "ENSMUSG00000037514.19"; transcript_id "ENSMUST00000184105.9"; gene_type "protein_coding"; gene_name "Pank2"; transcript_type "nonsense_mediated_decay"; transcript_name "Pank2-207"; exon_number 3; exon_id "ENSMUSE00001313739.2"; level 2; protein_id "ENSMUSP00000138992.3"; transcript_support_level "5"; mgi_id "MGI:1921700"; havana_gene "OTTMUSG00000016043.1"; havana_transcript "OTTMUST00000038273.1";
chr2	HAVANA	exon	131124512	131124688	0	+	.	gene_id "ENSMUSG00000037514.19"; transcript_id "ENSMUST00000131779.8"; gene_type "protein_coding"; gene_name "Pank2"; transcript_type "protein_coding_CDS_not_defined"; transcript_name "Pank2-201"; exon_number 4; exon_id "ENSMUSE00001282959.2"; level 2; transcript_support_level "1"; mgi_id "MGI:1921700"; havana_gene "OTTMUSG00000016043.1"; havana_transcript "OTTMUST00000038272.1";
chr2	HAVANA	exon	131124512	131124688	0	+	.	gene_id "ENSMUSG00000037514.19"; transcript_id "ENSMUST00000150843.9"; gene_type "protein_coding"; gene_name "Pank2"; transcript_type "protein_coding"; transcript_name "Pank2-204"; exon_number 4; exon_id "ENSMUSE00001215863.2"; level 2; protein_id "ENSMUSP00000119606.3"; transcript_support_level "1"; mgi_id "MGI:1921700"; tag "non_ATG_start"; tag "basic"; tag "Ensembl_canonical"; tag "GENCODE_Primary"; tag "appris_principal_1"; havana_gene "OTTMUSG00000016043.1"; havana_transcript "OTTMUST00000038271.1";
chr2	HAVANA	CDS	131124512	131124688	0	+	1	gene_id "ENSMUSG00000037514.19"; transcript_id "ENSMUST00000150843.9"; gene_type "protein_coding"; gene_name "Pank2"; transcript_type "protein_coding"; transcript_name "Pank2-204"; exon_number 4; exon_id "ENSMUSE00001215863.2"; level 2; protein_id "ENSMUSP00000119606.3"; transcript_support_level "1"; mgi_id "MGI:1921700"; tag "non_ATG_start"; tag "basic"; tag "Ensembl_canonical"; tag "GENCODE_Primary"; tag "appris_principal_1"; havana_gene "OTTMUSG00000016043.1"; havana_transcript "OTTMUST00000038271.1";
chr2	HAVANA	exon	131124512	131124688	0	+	.	gene_id "ENSMUSG00000037514.19"; transcript_id "ENSMUST00000184105.9"; gene_type "protein_coding"; gene_name "Pank2"; transcript_type "nonsense_mediated_decay"; transcript_name "Pank2-207"; exon_number 4; exon_id "ENSMUSE00001282959.2"; level 2; protein_id "ENSMUSP00000138992.3"; transcript_support_level "5"; mgi_id "MGI:1921700"; havana_gene "OTTMUSG00000016043.1"; havana_transcript "OTTMUST00000038273.1";
chr2	HAVANA	UTR	131124512	131124688	0	+	.	gene_id "ENSMUSG00000037514.19"; transcript_id "ENSMUST00000184105.9"; gene_type "protein_coding"; gene_name "Pank2"; transcript_type "nonsense_mediated_decay"; transcript_name "Pank2-207"; exon_number 4; exon_id "ENSMUSE00001282959.2"; level 2; protein_id "ENSMUSP00000138992.3"; transcript_support_level "5"; mgi_id "MGI:1921700"; havana_gene "OTTMUSG00000016043.1"; havana_transcript "OTTMUST00000038273.1";
chr2	HAVANA	exon	131124512	131124688	0	+	.	gene_id "ENSMUSG00000037514.19"; transcript_id "ENSMUST00000138509.8"; gene_type "protein_coding"; gene_name "Pank2"; transcript_type "protein_coding_CDS_not_defined"; transcript_name "Pank2-202"; exon_number 6; exon_id "ENSMUSE00001282959.2"; level 2; transcript_support_level "5"; mgi_id "MGI:1921700"; havana_gene "OTTMUSG00000016043.1"; havana_transcript "OTTMUST00000038275.1";
chr2	HAVANA	exon	131124512	131124688	0	+	.	gene_id "ENSMUSG00000037514.19"; transcript_id "ENSMUST00000183349.2"; gene_type "protein_coding"; gene_name "Pank2"; transcript_type "nonsense_mediated_decay"; transcript_name "Pank2-205"; exon_number 2; exon_id "ENSMUSE00001215863.2"; level 2; protein_id "ENSMUSP00000139203.2"; transcript_support_level "3"; mgi_id "MGI:1921700"; tag "mRNA_start_NF"; tag "cds_start_NF"; havana_gene "OTTMUSG00000016043.1"; havana_transcript "OTTMUST00000038278.1";
chr2	HAVANA	CDS	131124512	131124688	0	+	1	gene_id "ENSMUSG00000037514.19"; transcript_id "ENSMUST00000183349.2"; gene_type "protein_coding"; gene_name "Pank2"; transcript_type "nonsense_mediated_decay"; transcript_name "Pank2-205"; exon_number 2; exon_id "ENSMUSE00001215863.2"; level 2; protein_id "ENSMUSP00000139203.2"; transcript_support_level "3"; mgi_id "MGI:1921700"; tag "mRNA_start_NF"; tag "cds_start_NF"; havana_gene "OTTMUSG00000016043.1"; havana_transcript "OTTMUST00000038278.1";
chr2	ENSEMBL_gcm37	exon	131124512	131124688	8.48936002224078	+	.	gene_id "ENSMUSG00000037514.19"; transcript_id "ENSMUSG00000037514.19_tx_7"; exon_id "chr2_131124512_131124688_+"; exonnum "4"; txlen "1351";
chr2	ENSEMBL_gcm37	exon	131124512	131124688	0.0245005775391835	+	.	gene_id "ENSMUSG00000037514.19"; transcript_id "ENSMUSG00000037514.19_tx_8"; exon_id "chr2_131124512_131124688_+"; exonnum "5"; txlen "2038";
chr2	ENSEMBL_gcm37	exon	131124512	131124688	0.0149725751628343	+	.	gene_id "ENSMUSG00000037514.19"; transcript_id "ENSMUSG00000037514.19_tx_9"; exon_id "chr2_131124512_131124688_+"; exonnum "5"; txlen "2043";
chr2	HAVANA	exon	131125159	131125357	0	+	.	gene_id "ENSMUSG00000037514.19"; transcript_id "ENSMUST00000131779.8"; gene_type "protein_coding"; gene_name "Pank2"; transcript_type "protein_coding_CDS_not_defined"; transcript_name "Pank2-201"; exon_number 5; exon_id "ENSMUSE00000746717.2"; level 2; transcript_support_level "1"; mgi_id "MGI:1921700"; havana_gene "OTTMUSG00000016043.1"; havana_transcript "OTTMUST00000038272.1";
chr2	HAVANA	CDS	131129394	131129404	0	+	2	gene_id "ENSMUSG00000037514.19"; transcript_id "ENSMUST00000184932.9"; gene_type "protein_coding"; gene_name "Pank2"; transcript_type "nonsense_mediated_decay"; transcript_name "Pank2-208"; exon_number 3; exon_id "ENSMUSE00001315023.2"; level 2; protein_id "ENSMUSP00000139259.3"; transcript_support_level "2"; mgi_id "MGI:1921700"; tag "mRNA_start_NF"; tag "cds_start_NF"; havana_gene "OTTMUSG00000016043.1"; havana_transcript "OTTMUST00000038274.1";
chr2	HAVANA	CDS	131129394	131129435	0	+	0	gene_id "ENSMUSG00000037514.19"; transcript_id "ENSMUST00000183388.2"; gene_type "protein_coding"; gene_name "Pank2"; transcript_type "nonsense_mediated_decay"; transcript_name "Pank2-206"; exon_number 2; exon_id "ENSMUSE00001317254.2"; level 2; protein_id "ENSMUSP00000139197.2"; transcript_support_level "1"; mgi_id "MGI:1921700"; tag "mRNA_start_NF"; tag "cds_start_NF"; havana_gene "OTTMUSG00000016043.1"; havana_transcript "OTTMUST00000038276.1";
chr2	HAVANA	exon	131129394	131129517	0	+	.	gene_id "ENSMUSG00000037514.19"; transcript_id "ENSMUST00000150843.9"; gene_type "protein_coding"; gene_name "Pank2"; transcript_type "protein_coding"; transcript_name "Pank2-204"; exon_number 5; exon_id "ENSMUSE00001245525.2"; level 2; protein_id "ENSMUSP00000119606.3"; transcript_support_level "1"; mgi_id "MGI:1921700"; tag "non_ATG_start"; tag "basic"; tag "Ensembl_canonical"; tag "GENCODE_Primary"; tag "appris_principal_1"; havana_gene "OTTMUSG00000016043.1"; havana_transcript "OTTMUST00000038271.1";
chr2	HAVANA	CDS	131129394	131129517	0	+	1	gene_id "ENSMUSG00000037514.19"; transcript_id "ENSMUST00000150843.9"; gene_type "protein_coding"; gene_name "Pank2"; transcript_type "protein_coding"; transcript_name "Pank2-204"; exon_number 5; exon_id "ENSMUSE00001245525.2"; level 2; protein_id "ENSMUSP00000119606.3"; transcript_support_level "1"; mgi_id "MGI:1921700"; tag "non_ATG_start"; tag "basic"; tag "Ensembl_canonical"; tag "GENCODE_Primary"; tag "appris_principal_1"; havana_gene "OTTMUSG00000016043.1"; havana_transcript "OTTMUST00000038271.1";
chr2	HAVANA	exon	131129394	131129517	0	+	.	gene_id "ENSMUSG00000037514.19"; transcript_id "ENSMUST00000184105.9"; gene_type "protein_coding"; gene_name "Pank2"; transcript_type "nonsense_mediated_decay"; transcript_name "Pank2-207"; exon_number 5; exon_id "ENSMUSE00001268621.2"; level 2; protein_id "ENSMUSP00000138992.3"; transcript_support_level "5"; mgi_id "MGI:1921700"; havana_gene "OTTMUSG00000016043.1"; havana_transcript "OTTMUST00000038273.1";
chr2	HAVANA	UTR	131129394	131129517	0	+	.	gene_id "ENSMUSG00000037514.19"; transcript_id "ENSMUST00000184105.9"; gene_type "protein_coding"; gene_name "Pank2"; transcript_type "nonsense_mediated_decay"; transcript_name "Pank2-207"; exon_number 5; exon_id "ENSMUSE00001268621.2"; level 2; protein_id "ENSMUSP00000138992.3"; transcript_support_level "5"; mgi_id "MGI:1921700"; havana_gene "OTTMUSG00000016043.1"; havana_transcript "OTTMUST00000038273.1";
chr2	HAVANA	exon	131129394	131129517	0	+	.	gene_id "ENSMUSG00000037514.19"; transcript_id "ENSMUST00000184932.9"; gene_type "protein_coding"; gene_name "Pank2"; transcript_type "nonsense_mediated_decay"; transcript_name "Pank2-208"; exon_number 3; exon_id "ENSMUSE00001315023.2"; level 2; protein_id "ENSMUSP00000139259.3"; transcript_support_level "2"; mgi_id "MGI:1921700"; tag "mRNA_start_NF"; tag "cds_start_NF"; havana_gene "OTTMUSG00000016043.1"; havana_transcript "OTTMUST00000038274.1";
chr2	HAVANA	exon	131129394	131129517	0	+	.	gene_id "ENSMUSG00000037514.19"; transcript_id "ENSMUST00000138509.8"; gene_type "protein_coding"; gene_name "Pank2"; transcript_type "protein_coding_CDS_not_defined"; transcript_name "Pank2-202"; exon_number 7; exon_id "ENSMUSE00001268621.2"; level 2; transcript_support_level "5"; mgi_id "MGI:1921700"; havana_gene "OTTMUSG00000016043.1"; havana_transcript "OTTMUST00000038275.1";
chr2	HAVANA	exon	131129394	131129517	0	+	.	gene_id "ENSMUSG00000037514.19"; transcript_id "ENSMUST00000183388.2"; gene_type "protein_coding"; gene_name "Pank2"; transcript_type "nonsense_mediated_decay"; transcript_name "Pank2-206"; exon_number 2; exon_id "ENSMUSE00001317254.2"; level 2; protein_id "ENSMUSP00000139197.2"; transcript_support_level "1"; mgi_id "MGI:1921700"; tag "mRNA_start_NF"; tag "cds_start_NF"; havana_gene "OTTMUSG00000016043.1"; havana_transcript "OTTMUST00000038276.1";
chr2	HAVANA	exon	131129394	131129517	0	+	.	gene_id "ENSMUSG00000037514.19"; transcript_id "ENSMUST00000183349.2"; gene_type "protein_coding"; gene_name "Pank2"; transcript_type "nonsense_mediated_decay"; transcript_name "Pank2-205"; exon_number 3; exon_id "ENSMUSE00001245525.2"; level 2; protein_id "ENSMUSP00000139203.2"; transcript_support_level "3"; mgi_id "MGI:1921700"; tag "mRNA_start_NF"; tag "cds_start_NF"; havana_gene "OTTMUSG00000016043.1"; havana_transcript "OTTMUST00000038278.1";
chr2	HAVANA	CDS	131129394	131129517	0	+	1	gene_id "ENSMUSG00000037514.19"; transcript_id "ENSMUST00000183349.2"; gene_type "protein_coding"; gene_name "Pank2"; transcript_type "nonsense_mediated_decay"; transcript_name "Pank2-205"; exon_number 3; exon_id "ENSMUSE00001245525.2"; level 2; protein_id "ENSMUSP00000139203.2"; transcript_support_level "3"; mgi_id "MGI:1921700"; tag "mRNA_start_NF"; tag "cds_start_NF"; havana_gene "OTTMUSG00000016043.1"; havana_transcript "OTTMUST00000038278.1";
chr2	ENSEMBL_gcm37	exon	131129394	131129517	8.48936002224078	+	.	gene_id "ENSMUSG00000037514.19"; transcript_id "ENSMUSG00000037514.19_tx_7"; exon_id "chr2_131129394_131129517_+"; exonnum "5"; txlen "1351";
chr2	ENSEMBL_gcm37	exon	131129394	131129517	0.0245005775391835	+	.	gene_id "ENSMUSG00000037514.19"; transcript_id "ENSMUSG00000037514.19_tx_8"; exon_id "chr2_131129394_131129517_+"; exonnum "6"; txlen "2038";
chr2	ENSEMBL_gcm37	exon	131129394	131129517	0.0149725751628343	+	.	gene_id "ENSMUSG00000037514.19"; transcript_id "ENSMUSG00000037514.19_tx_9"; exon_id "chr2_131129394_131129517_+"; exonnum "6"; txlen "2043";
chr2	HAVANA	stop_codon	131129405	131129407	0	+	0	gene_id "ENSMUSG00000037514.19"; transcript_id "ENSMUST00000184932.9"; gene_type "protein_coding"; gene_name "Pank2"; transcript_type "nonsense_mediated_decay"; transcript_name "Pank2-208"; exon_number 3; exon_id "ENSMUSE00001315023.2"; level 2; protein_id "ENSMUSP00000139259.3"; transcript_support_level "2"; mgi_id "MGI:1921700"; tag "mRNA_start_NF"; tag "cds_start_NF"; havana_gene "OTTMUSG00000016043.1"; havana_transcript "OTTMUST00000038274.1";
chr2	HAVANA	UTR	131129405	131129517	0	+	.	gene_id "ENSMUSG00000037514.19"; transcript_id "ENSMUST00000184932.9"; gene_type "protein_coding"; gene_name "Pank2"; transcript_type "nonsense_mediated_decay"; transcript_name "Pank2-208"; exon_number 3; exon_id "ENSMUSE00001315023.2"; level 2; protein_id "ENSMUSP00000139259.3"; transcript_support_level "2"; mgi_id "MGI:1921700"; tag "mRNA_start_NF"; tag "cds_start_NF"; havana_gene "OTTMUSG00000016043.1"; havana_transcript "OTTMUST00000038274.1";
chr2	HAVANA	stop_codon	131129436	131129438	0	+	0	gene_id "ENSMUSG00000037514.19"; transcript_id "ENSMUST00000183388.2"; gene_type "protein_coding"; gene_name "Pank2"; transcript_type "nonsense_mediated_decay"; transcript_name "Pank2-206"; exon_number 2; exon_id "ENSMUSE00001317254.2"; level 2; protein_id "ENSMUSP00000139197.2"; transcript_support_level "1"; mgi_id "MGI:1921700"; tag "mRNA_start_NF"; tag "cds_start_NF"; havana_gene "OTTMUSG00000016043.1"; havana_transcript "OTTMUST00000038276.1";
chr2	HAVANA	UTR	131129436	131129517	0	+	.	gene_id "ENSMUSG00000037514.19"; transcript_id "ENSMUST00000183388.2"; gene_type "protein_coding"; gene_name "Pank2"; transcript_type "nonsense_mediated_decay"; transcript_name "Pank2-206"; exon_number 2; exon_id "ENSMUSE00001317254.2"; level 2; protein_id "ENSMUSP00000139197.2"; transcript_support_level "1"; mgi_id "MGI:1921700"; tag "mRNA_start_NF"; tag "cds_start_NF"; havana_gene "OTTMUSG00000016043.1"; havana_transcript "OTTMUST00000038276.1";
chr2	ENSEMBL	gene	131129972	131130057	0	+	.	gene_id "ENSMUSG00000065563.3"; gene_type "miRNA"; gene_name "Mir103-2"; level 3; mgi_id "MGI:3619059";
chr2	ENSEMBL	transcript	131129972	131130057	0	+	.	gene_id "ENSMUSG00000065563.3"; transcript_id "ENSMUST00000083629.3"; gene_type "miRNA"; gene_name "Mir103-2"; transcript_type "miRNA"; transcript_name "Mir103-2-201"; level 3; transcript_support_level "NA"; mgi_id "MGI:3619059"; tag "basic"; tag "Ensembl_canonical"; tag "GENCODE_Primary";
chr2	ENSEMBL	exon	131129972	131130057	0	+	.	gene_id "ENSMUSG00000065563.3"; transcript_id "ENSMUST00000083629.3"; gene_type "miRNA"; gene_name "Mir103-2"; transcript_type "miRNA"; transcript_name "Mir103-2-201"; exon_number 1; exon_id "ENSMUSE00000522788.2"; level 3; transcript_support_level "NA"; mgi_id "MGI:3619059"; tag "basic"; tag "Ensembl_canonical"; tag "GENCODE_Primary";
chr2	HAVANA	CDS	131130502	131130513	0	+	0	gene_id "ENSMUSG00000037514.19"; transcript_id "ENSMUST00000183349.2"; gene_type "protein_coding"; gene_name "Pank2"; transcript_type "nonsense_mediated_decay"; transcript_name "Pank2-205"; exon_number 4; exon_id "ENSMUSE00001315259.2"; level 2; protein_id "ENSMUSP00000139203.2"; transcript_support_level "3"; mgi_id "MGI:1921700"; tag "mRNA_start_NF"; tag "cds_start_NF"; havana_gene "OTTMUSG00000016043.1"; havana_transcript "OTTMUST00000038278.1";
chr2	HAVANA	exon	131130502	131130605	0	+	.	gene_id "ENSMUSG00000037514.19"; transcript_id "ENSMUST00000183349.2"; gene_type "protein_coding"; gene_name "Pank2"; transcript_type "nonsense_mediated_decay"; transcript_name "Pank2-205"; exon_number 4; exon_id "ENSMUSE00001315259.2"; level 2; protein_id "ENSMUSP00000139203.2"; transcript_support_level "3"; mgi_id "MGI:1921700"; tag "mRNA_start_NF"; tag "cds_start_NF"; havana_gene "OTTMUSG00000016043.1"; havana_transcript "OTTMUST00000038278.1";
chr2	ENSEMBL_gcm37	exon	131130502	131130605	0.0245005775391835	+	.	gene_id "ENSMUSG00000037514.19"; transcript_id "ENSMUSG00000037514.19_tx_8"; exon_id "chr2_131130502_131130605_+"; exonnum "7"; txlen "2038";
chr2	ENSEMBL_gcm37	exon	131130502	131130605	0.0149725751628343	+	.	gene_id "ENSMUSG00000037514.19"; transcript_id "ENSMUSG00000037514.19_tx_9"; exon_id "chr2_131130502_131130605_+"; exonnum "7"; txlen "2043";
chr2	HAVANA	stop_codon	131130514	131130516	0	+	0	gene_id "ENSMUSG00000037514.19"; transcript_id "ENSMUST00000183349.2"; gene_type "protein_coding"; gene_name "Pank2"; transcript_type "nonsense_mediated_decay"; transcript_name "Pank2-205"; exon_number 4; exon_id "ENSMUSE00001315259.2"; level 2; protein_id "ENSMUSP00000139203.2"; transcript_support_level "3"; mgi_id "MGI:1921700"; tag "mRNA_start_NF"; tag "cds_start_NF"; havana_gene "OTTMUSG00000016043.1"; havana_transcript "OTTMUST00000038278.1";
chr2	HAVANA	UTR	131130514	131130605	0	+	.	gene_id "ENSMUSG00000037514.19"; transcript_id "ENSMUST00000183349.2"; gene_type "protein_coding"; gene_name "Pank2"; transcript_type "nonsense_mediated_decay"; transcript_name "Pank2-205"; exon_number 4; exon_id "ENSMUSE00001315259.2"; level 2; protein_id "ENSMUSP00000139203.2"; transcript_support_level "3"; mgi_id "MGI:1921700"; tag "mRNA_start_NF"; tag "cds_start_NF"; havana_gene "OTTMUSG00000016043.1"; havana_transcript "OTTMUST00000038278.1";
chr2	sragcm37_mid	exon	131131575	131131643	0.0149725751628343	+	.	gene_id "ENSMUSG00000037514.19"; transcript_id "ENSMUSG00000037514.19_tx_9"; exon_id "chr2_131131575_131131643_+"; exonnum "8"; txlen "2043";
chr2	sragcm37_mid	exon	131131580	131131643	0.0245005775391835	+	.	gene_id "ENSMUSG00000037514.19"; transcript_id "ENSMUSG00000037514.19_tx_8"; exon_id "chr2_131131580_131131643_+"; exonnum "8"; txlen "2038";
chr2	sragcm37_mid	exon	131134108	131134343	0.0245005775391835	+	.	gene_id "ENSMUSG00000037514.19"; transcript_id "ENSMUSG00000037514.19_tx_8"; exon_id "chr2_131134108_131134343_+"; exonnum "9"; txlen "2038";
chr2	sragcm37_mid	exon	131134108	131134343	0.0149725751628343	+	.	gene_id "ENSMUSG00000037514.19"; transcript_id "ENSMUSG00000037514.19_tx_9"; exon_id "chr2_131134108_131134343_+"; exonnum "9"; txlen "2043";
chr2	HAVANA	exon	131135319	131135377	0	+	.	gene_id "ENSMUSG00000037514.19"; transcript_id "ENSMUST00000183388.2"; gene_type "protein_coding"; gene_name "Pank2"; transcript_type "nonsense_mediated_decay"; transcript_name "Pank2-206"; exon_number 3; exon_id "ENSMUSE00001314702.2"; level 2; protein_id "ENSMUSP00000139197.2"; transcript_support_level "1"; mgi_id "MGI:1921700"; tag "mRNA_start_NF"; tag "cds_start_NF"; havana_gene "OTTMUSG00000016043.1"; havana_transcript "OTTMUST00000038276.1";
chr2	HAVANA	UTR	131135319	131135377	0	+	.	gene_id "ENSMUSG00000037514.19"; transcript_id "ENSMUST00000183388.2"; gene_type "protein_coding"; gene_name "Pank2"; transcript_type "nonsense_mediated_decay"; transcript_name "Pank2-206"; exon_number 3; exon_id "ENSMUSE00001314702.2"; level 2; protein_id "ENSMUSP00000139197.2"; transcript_support_level "1"; mgi_id "MGI:1921700"; tag "mRNA_start_NF"; tag "cds_start_NF"; havana_gene "OTTMUSG00000016043.1"; havana_transcript "OTTMUST00000038276.1";
chr2	HAVANA	exon	131135319	131135444	0	+	.	gene_id "ENSMUSG00000037514.19"; transcript_id "ENSMUST00000150843.9"; gene_type "protein_coding"; gene_name "Pank2"; transcript_type "protein_coding"; transcript_name "Pank2-204"; exon_number 6; exon_id "ENSMUSE00001205647.2"; level 2; protein_id "ENSMUSP00000119606.3"; transcript_support_level "1"; mgi_id "MGI:1921700"; tag "non_ATG_start"; tag "basic"; tag "Ensembl_canonical"; tag "GENCODE_Primary"; tag "appris_principal_1"; havana_gene "OTTMUSG00000016043.1"; havana_transcript "OTTMUST00000038271.1";
chr2	HAVANA	CDS	131135319	131135444	0	+	0	gene_id "ENSMUSG00000037514.19"; transcript_id "ENSMUST00000150843.9"; gene_type "protein_coding"; gene_name "Pank2"; transcript_type "protein_coding"; transcript_name "Pank2-204"; exon_number 6; exon_id "ENSMUSE00001205647.2"; level 2; protein_id "ENSMUSP00000119606.3"; transcript_support_level "1"; mgi_id "MGI:1921700"; tag "non_ATG_start"; tag "basic"; tag "Ensembl_canonical"; tag "GENCODE_Primary"; tag "appris_principal_1"; havana_gene "OTTMUSG00000016043.1"; havana_transcript "OTTMUST00000038271.1";
chr2	HAVANA	exon	131135319	131135444	0	+	.	gene_id "ENSMUSG00000037514.19"; transcript_id "ENSMUST00000184105.9"; gene_type "protein_coding"; gene_name "Pank2"; transcript_type "nonsense_mediated_decay"; transcript_name "Pank2-207"; exon_number 6; exon_id "ENSMUSE00001301686.2"; level 2; protein_id "ENSMUSP00000138992.3"; transcript_support_level "5"; mgi_id "MGI:1921700"; havana_gene "OTTMUSG00000016043.1"; havana_transcript "OTTMUST00000038273.1";
chr2	HAVANA	UTR	131135319	131135444	0	+	.	gene_id "ENSMUSG00000037514.19"; transcript_id "ENSMUST00000184105.9"; gene_type "protein_coding"; gene_name "Pank2"; transcript_type "nonsense_mediated_decay"; transcript_name "Pank2-207"; exon_number 6; exon_id "ENSMUSE00001301686.2"; level 2; protein_id "ENSMUSP00000138992.3"; transcript_support_level "5"; mgi_id "MGI:1921700"; havana_gene "OTTMUSG00000016043.1"; havana_transcript "OTTMUST00000038273.1";
chr2	HAVANA	exon	131135319	131135444	0	+	.	gene_id "ENSMUSG00000037514.19"; transcript_id "ENSMUST00000184932.9"; gene_type "protein_coding"; gene_name "Pank2"; transcript_type "nonsense_mediated_decay"; transcript_name "Pank2-208"; exon_number 4; exon_id "ENSMUSE00001301686.2"; level 2; protein_id "ENSMUSP00000139259.3"; transcript_support_level "2"; mgi_id "MGI:1921700"; tag "mRNA_start_NF"; tag "cds_start_NF"; havana_gene "OTTMUSG00000016043.1"; havana_transcript "OTTMUST00000038274.1";
chr2	HAVANA	UTR	131135319	131135444	0	+	.	gene_id "ENSMUSG00000037514.19"; transcript_id "ENSMUST00000184932.9"; gene_type "protein_coding"; gene_name "Pank2"; transcript_type "nonsense_mediated_decay"; transcript_name "Pank2-208"; exon_number 4; exon_id "ENSMUSE00001301686.2"; level 2; protein_id "ENSMUSP00000139259.3"; transcript_support_level "2"; mgi_id "MGI:1921700"; tag "mRNA_start_NF"; tag "cds_start_NF"; havana_gene "OTTMUSG00000016043.1"; havana_transcript "OTTMUST00000038274.1";
chr2	HAVANA	exon	131135319	131135444	0	+	.	gene_id "ENSMUSG00000037514.19"; transcript_id "ENSMUST00000145904.2"; gene_type "protein_coding"; gene_name "Pank2"; transcript_type "protein_coding"; transcript_name "Pank2-203"; exon_number 3; exon_id "ENSMUSE00001205647.2"; level 2; protein_id "ENSMUSP00000115034.2"; transcript_support_level "5"; mgi_id "MGI:1921700"; tag "mRNA_start_NF"; tag "cds_start_NF"; havana_gene "OTTMUSG00000016043.1"; havana_transcript "OTTMUST00000038277.1";
chr2	HAVANA	CDS	131135319	131135444	0	+	0	gene_id "ENSMUSG00000037514.19"; transcript_id "ENSMUST00000145904.2"; gene_type "protein_coding"; gene_name "Pank2"; transcript_type "protein_coding"; transcript_name "Pank2-203"; exon_number 3; exon_id "ENSMUSE00001205647.2"; level 2; protein_id "ENSMUSP00000115034.2"; transcript_support_level "5"; mgi_id "MGI:1921700"; tag "mRNA_start_NF"; tag "cds_start_NF"; havana_gene "OTTMUSG00000016043.1"; havana_transcript "OTTMUST00000038277.1";
chr2	HAVANA	exon	131135319	131135444	0	+	.	gene_id "ENSMUSG00000037514.19"; transcript_id "ENSMUST00000138509.8"; gene_type "protein_coding"; gene_name "Pank2"; transcript_type "protein_coding_CDS_not_defined"; transcript_name "Pank2-202"; exon_number 8; exon_id "ENSMUSE00001301686.2"; level 2; transcript_support_level "5"; mgi_id "MGI:1921700"; havana_gene "OTTMUSG00000016043.1"; havana_transcript "OTTMUST00000038275.1";
chr2	HAVANA	exon	131135319	131135444	0	+	.	gene_id "ENSMUSG00000037514.19"; transcript_id "ENSMUST00000183349.2"; gene_type "protein_coding"; gene_name "Pank2"; transcript_type "nonsense_mediated_decay"; transcript_name "Pank2-205"; exon_number 5; exon_id "ENSMUSE00001301686.2"; level 2; protein_id "ENSMUSP00000139203.2"; transcript_support_level "3"; mgi_id "MGI:1921700"; tag "mRNA_start_NF"; tag "cds_start_NF"; havana_gene "OTTMUSG00000016043.1"; havana_transcript "OTTMUST00000038278.1";
chr2	HAVANA	UTR	131135319	131135444	0	+	.	gene_id "ENSMUSG00000037514.19"; transcript_id "ENSMUST00000183349.2"; gene_type "protein_coding"; gene_name "Pank2"; transcript_type "nonsense_mediated_decay"; transcript_name "Pank2-205"; exon_number 5; exon_id "ENSMUSE00001301686.2"; level 2; protein_id "ENSMUSP00000139203.2"; transcript_support_level "3"; mgi_id "MGI:1921700"; tag "mRNA_start_NF"; tag "cds_start_NF"; havana_gene "OTTMUSG00000016043.1"; havana_transcript "OTTMUST00000038278.1";
chr2	ENSEMBL_gcm37	exon	131135319	131135444	8.48936002224078	+	.	gene_id "ENSMUSG00000037514.19"; transcript_id "ENSMUSG00000037514.19_tx_7"; exon_id "chr2_131135319_131135444_+"; exonnum "6"; txlen "1351";
chr2	ENSEMBL_gcm37	exon	131135319	131135444	0.0245005775391835	+	.	gene_id "ENSMUSG00000037514.19"; transcript_id "ENSMUSG00000037514.19_tx_8"; exon_id "chr2_131135319_131135444_+"; exonnum "10"; txlen "2038";
chr2	ENSEMBL_gcm37	exon	131135319	131135444	0.0149725751628343	+	.	gene_id "ENSMUSG00000037514.19"; transcript_id "ENSMUSG00000037514.19_tx_9"; exon_id "chr2_131135319_131135444_+"; exonnum "10"; txlen "2043";
chr2	HAVANA	exon	131138193	131138228	0	+	.	gene_id "ENSMUSG00000037514.19"; transcript_id "ENSMUST00000183349.2"; gene_type "protein_coding"; gene_name "Pank2"; transcript_type "nonsense_mediated_decay"; transcript_name "Pank2-205"; exon_number 6; exon_id "ENSMUSE00001314907.2"; level 2; protein_id "ENSMUSP00000139203.2"; transcript_support_level "3"; mgi_id "MGI:1921700"; tag "mRNA_start_NF"; tag "cds_start_NF"; havana_gene "OTTMUSG00000016043.1"; havana_transcript "OTTMUST00000038278.1";
chr2	HAVANA	UTR	131138193	131138228	0	+	.	gene_id "ENSMUSG00000037514.19"; transcript_id "ENSMUST00000183349.2"; gene_type "protein_coding"; gene_name "Pank2"; transcript_type "nonsense_mediated_decay"; transcript_name "Pank2-205"; exon_number 6; exon_id "ENSMUSE00001314907.2"; level 2; protein_id "ENSMUSP00000139203.2"; transcript_support_level "3"; mgi_id "MGI:1921700"; tag "mRNA_start_NF"; tag "cds_start_NF"; havana_gene "OTTMUSG00000016043.1"; havana_transcript "OTTMUST00000038278.1";
chr2	HAVANA	CDS	131138193	131138240	0	+	0	gene_id "ENSMUSG00000037514.19"; transcript_id "ENSMUST00000150843.9"; gene_type "protein_coding"; gene_name "Pank2"; transcript_type "protein_coding"; transcript_name "Pank2-204"; exon_number 7; exon_id "ENSMUSE00000734089.2"; level 2; protein_id "ENSMUSP00000119606.3"; transcript_support_level "1"; mgi_id "MGI:1921700"; tag "non_ATG_start"; tag "basic"; tag "Ensembl_canonical"; tag "GENCODE_Primary"; tag "appris_principal_1"; havana_gene "OTTMUSG00000016043.1"; havana_transcript "OTTMUST00000038271.1";
chr2	HAVANA	CDS	131138193	131138240	0	+	0	gene_id "ENSMUSG00000037514.19"; transcript_id "ENSMUST00000145904.2"; gene_type "protein_coding"; gene_name "Pank2"; transcript_type "protein_coding"; transcript_name "Pank2-203"; exon_number 4; exon_id "ENSMUSE00000821419.2"; level 2; protein_id "ENSMUSP00000115034.2"; transcript_support_level "5"; mgi_id "MGI:1921700"; tag "mRNA_start_NF"; tag "cds_start_NF"; havana_gene "OTTMUSG00000016043.1"; havana_transcript "OTTMUST00000038277.1";
chr2	HAVANA	exon	131138193	131138251	0	+	.	gene_id "ENSMUSG00000037514.19"; transcript_id "ENSMUST00000145904.2"; gene_type "protein_coding"; gene_name "Pank2"; transcript_type "protein_coding"; transcript_name "Pank2-203"; exon_number 4; exon_id "ENSMUSE00000821419.2"; level 2; protein_id "ENSMUSP00000115034.2"; transcript_support_level "5"; mgi_id "MGI:1921700"; tag "mRNA_start_NF"; tag "cds_start_NF"; havana_gene "OTTMUSG00000016043.1"; havana_transcript "OTTMUST00000038277.1";
chr2	HAVANA	exon	131138193	131138408	0	+	.	gene_id "ENSMUSG00000037514.19"; transcript_id "ENSMUST00000184105.9"; gene_type "protein_coding"; gene_name "Pank2"; transcript_type "nonsense_mediated_decay"; transcript_name "Pank2-207"; exon_number 7; exon_id "ENSMUSE00001317633.2"; level 2; protein_id "ENSMUSP00000138992.3"; transcript_support_level "5"; mgi_id "MGI:1921700"; havana_gene "OTTMUSG00000016043.1"; havana_transcript "OTTMUST00000038273.1";
chr2	HAVANA	UTR	131138193	131138408	0	+	.	gene_id "ENSMUSG00000037514.19"; transcript_id "ENSMUST00000184105.9"; gene_type "protein_coding"; gene_name "Pank2"; transcript_type "nonsense_mediated_decay"; transcript_name "Pank2-207"; exon_number 7; exon_id "ENSMUSE00001317633.2"; level 2; protein_id "ENSMUSP00000138992.3"; transcript_support_level "5"; mgi_id "MGI:1921700"; havana_gene "OTTMUSG00000016043.1"; havana_transcript "OTTMUST00000038273.1";
chr2	ENSEMBL_gcm37	exon	131138193	131138408	8.48936002224078	+	.	gene_id "ENSMUSG00000037514.19"; transcript_id "ENSMUSG00000037514.19_tx_7"; exon_id "chr2_131138193_131138408_+"; exonnum "7"; txlen "1351";
chr2	ENSEMBL_gcm37	exon	131138193	131138408	0.0245005775391835	+	.	gene_id "ENSMUSG00000037514.19"; transcript_id "ENSMUSG00000037514.19_tx_8"; exon_id "chr2_131138193_131138408_+"; exonnum "11"; txlen "2038";
chr2	ENSEMBL_gcm37	exon	131138193	131138408	0.0149725751628343	+	.	gene_id "ENSMUSG00000037514.19"; transcript_id "ENSMUSG00000037514.19_tx_9"; exon_id "chr2_131138193_131138408_+"; exonnum "11"; txlen "2043";
chr2	HAVANA	exon	131138193	131138611	0	+	.	gene_id "ENSMUSG00000037514.19"; transcript_id "ENSMUST00000138509.8"; gene_type "protein_coding"; gene_name "Pank2"; transcript_type "protein_coding_CDS_not_defined"; transcript_name "Pank2-202"; exon_number 9; exon_id "ENSMUSE00000746961.2"; level 2; transcript_support_level "5"; mgi_id "MGI:1921700"; havana_gene "OTTMUSG00000016043.1"; havana_transcript "OTTMUST00000038275.1";
chr2	HAVANA	exon	131138193	131141106	0	+	.	gene_id "ENSMUSG00000037514.19"; transcript_id "ENSMUST00000184932.9"; gene_type "protein_coding"; gene_name "Pank2"; transcript_type "nonsense_mediated_decay"; transcript_name "Pank2-208"; exon_number 5; exon_id "ENSMUSE00001316052.2"; level 2; protein_id "ENSMUSP00000139259.3"; transcript_support_level "2"; mgi_id "MGI:1921700"; tag "mRNA_start_NF"; tag "cds_start_NF"; havana_gene "OTTMUSG00000016043.1"; havana_transcript "OTTMUST00000038274.1";
chr2	HAVANA	UTR	131138193	131141106	0	+	.	gene_id "ENSMUSG00000037514.19"; transcript_id "ENSMUST00000184932.9"; gene_type "protein_coding"; gene_name "Pank2"; transcript_type "nonsense_mediated_decay"; transcript_name "Pank2-208"; exon_number 5; exon_id "ENSMUSE00001316052.2"; level 2; protein_id "ENSMUSP00000139259.3"; transcript_support_level "2"; mgi_id "MGI:1921700"; tag "mRNA_start_NF"; tag "cds_start_NF"; havana_gene "OTTMUSG00000016043.1"; havana_transcript "OTTMUST00000038274.1";
chr2	HAVANA	exon	131138193	131141108	0	+	.	gene_id "ENSMUSG00000037514.19"; transcript_id "ENSMUST00000150843.9"; gene_type "protein_coding"; gene_name "Pank2"; transcript_type "protein_coding"; transcript_name "Pank2-204"; exon_number 7; exon_id "ENSMUSE00000734089.2"; level 2; protein_id "ENSMUSP00000119606.3"; transcript_support_level "1"; mgi_id "MGI:1921700"; tag "non_ATG_start"; tag "basic"; tag "Ensembl_canonical"; tag "GENCODE_Primary"; tag "appris_principal_1"; havana_gene "OTTMUSG00000016043.1"; havana_transcript "OTTMUST00000038271.1";
chr2	HAVANA	stop_codon	131138241	131138243	0	+	0	gene_id "ENSMUSG00000037514.19"; transcript_id "ENSMUST00000150843.9"; gene_type "protein_coding"; gene_name "Pank2"; transcript_type "protein_coding"; transcript_name "Pank2-204"; exon_number 7; exon_id "ENSMUSE00000734089.2"; level 2; protein_id "ENSMUSP00000119606.3"; transcript_support_level "1"; mgi_id "MGI:1921700"; tag "non_ATG_start"; tag "basic"; tag "Ensembl_canonical"; tag "GENCODE_Primary"; tag "appris_principal_1"; havana_gene "OTTMUSG00000016043.1"; havana_transcript "OTTMUST00000038271.1";
chr2	HAVANA	stop_codon	131138241	131138243	0	+	0	gene_id "ENSMUSG00000037514.19"; transcript_id "ENSMUST00000145904.2"; gene_type "protein_coding"; gene_name "Pank2"; transcript_type "protein_coding"; transcript_name "Pank2-203"; exon_number 4; exon_id "ENSMUSE00000821419.2"; level 2; protein_id "ENSMUSP00000115034.2"; transcript_support_level "5"; mgi_id "MGI:1921700"; tag "mRNA_start_NF"; tag "cds_start_NF"; havana_gene "OTTMUSG00000016043.1"; havana_transcript "OTTMUST00000038277.1";
chr2	HAVANA	UTR	131138241	131138251	0	+	.	gene_id "ENSMUSG00000037514.19"; transcript_id "ENSMUST00000145904.2"; gene_type "protein_coding"; gene_name "Pank2"; transcript_type "protein_coding"; transcript_name "Pank2-203"; exon_number 4; exon_id "ENSMUSE00000821419.2"; level 2; protein_id "ENSMUSP00000115034.2"; transcript_support_level "5"; mgi_id "MGI:1921700"; tag "mRNA_start_NF"; tag "cds_start_NF"; havana_gene "OTTMUSG00000016043.1"; havana_transcript "OTTMUST00000038277.1";
chr2	HAVANA	UTR	131138241	131141108	0	+	.	gene_id "ENSMUSG00000037514.19"; transcript_id "ENSMUST00000150843.9"; gene_type "protein_coding"; gene_name "Pank2"; transcript_type "protein_coding"; transcript_name "Pank2-204"; exon_number 7; exon_id "ENSMUSE00000734089.2"; level 2; protein_id "ENSMUSP00000119606.3"; transcript_support_level "1"; mgi_id "MGI:1921700"; tag "non_ATG_start"; tag "basic"; tag "Ensembl_canonical"; tag "GENCODE_Primary"; tag "appris_principal_1"; havana_gene "OTTMUSG00000016043.1"; havana_transcript "OTTMUST00000038271.1";
chr2	HAVANA	exon	131140465	131140823	0	+	.	gene_id "ENSMUSG00000086329.2"; transcript_id "ENSMUST00000149576.2"; gene_type "lncRNA"; gene_name "Gm14233"; transcript_type "lncRNA"; transcript_name "Gm14233-201"; exon_number 1; exon_id "ENSMUSE00000748097.2"; level 2; transcript_support_level "3"; mgi_id "MGI:3705115"; tag "basic"; tag "Ensembl_canonical"; tag "GENCODE_Primary"; havana_gene "OTTMUSG00000016044.1"; havana_transcript "OTTMUST00000038279.1";
chr2	HAVANA	gene	131140465	131141755	0	+	.	gene_id "ENSMUSG00000086329.2"; gene_type "lncRNA"; gene_name "Gm14233"; level 2; mgi_id "MGI:3705115"; tag "overlapping_locus"; havana_gene "OTTMUSG00000016044.1";
chr2	HAVANA	transcript	131140465	131141755	0	+	.	gene_id "ENSMUSG00000086329.2"; transcript_id "ENSMUST00000149576.2"; gene_type "lncRNA"; gene_name "Gm14233"; transcript_type "lncRNA"; transcript_name "Gm14233-201"; level 2; transcript_support_level "3"; mgi_id "MGI:3705115"; tag "basic"; tag "Ensembl_canonical"; tag "GENCODE_Primary"; havana_gene "OTTMUSG00000016044.1"; havana_transcript "OTTMUST00000038279.1";
chr2	HAVANA	exon	131141676	131141755	0	+	.	gene_id "ENSMUSG00000086329.2"; transcript_id "ENSMUST00000149576.2"; gene_type "lncRNA"; gene_name "Gm14233"; transcript_type "lncRNA"; transcript_name "Gm14233-201"; exon_number 2; exon_id "ENSMUSE00000792246.2"; level 2; transcript_support_level "3"; mgi_id "MGI:3705115"; tag "basic"; tag "Ensembl_canonical"; tag "GENCODE_Primary"; havana_gene "OTTMUSG00000016044.1"; havana_transcript "OTTMUST00000038279.1";
chr2	HAVANA	transcript	131194828	131196613	0	+	.	gene_id "ENSMUSG00000120540.2"; transcript_id "ENSMUST00000244081.2"; gene_type "lncRNA"; gene_name "Gm57422"; transcript_type "lncRNA"; transcript_name "Gm57422-201"; level 2; mgi_id "MGI:7338757"; tag "TAGENE";
chr2	HAVANA	exon	131194828	131196613	0	+	.	gene_id "ENSMUSG00000120540.2"; transcript_id "ENSMUST00000244081.2"; gene_type "lncRNA"; gene_name "Gm57422"; transcript_type "lncRNA"; transcript_name "Gm57422-201"; exon_number 1; exon_id "ENSMUSE00001645468.1"; level 2; mgi_id "MGI:7338757"; tag "TAGENE";
chr2	HAVANA	gene	131194828	131242082	0	+	.	gene_id "ENSMUSG00000120540.2"; gene_type "lncRNA"; gene_name "Gm57422"; level 2; mgi_id "MGI:7338757";
chr2	HAVANA	exon	131194833	131195098	0	+	.	gene_id "ENSMUSG00000120540.2"; transcript_id "ENSMUST00000327502.1"; gene_type "lncRNA"; gene_name "Gm57422"; transcript_type "lncRNA"; transcript_name "Gm57422-207"; exon_number 1; exon_id "ENSMUSE00001645456.1"; level 2; mgi_id "MGI:7338757"; tag "basic"; tag "TAGENE";
chr2	HAVANA	transcript	131194833	131207022	0	+	.	gene_id "ENSMUSG00000120540.2"; transcript_id "ENSMUST00000327502.1"; gene_type "lncRNA"; gene_name "Gm57422"; transcript_type "lncRNA"; transcript_name "Gm57422-207"; level 2; mgi_id "MGI:7338757"; tag "basic"; tag "TAGENE";
chr2	HAVANA	exon	131194837	131195098	0	+	.	gene_id "ENSMUSG00000120540.2"; transcript_id "ENSMUST00000327501.1"; gene_type "lncRNA"; gene_name "Gm57422"; transcript_type "lncRNA"; transcript_name "Gm57422-206"; exon_number 1; exon_id "ENSMUSE00001645458.1"; level 2; mgi_id "MGI:7338757"; tag "basic"; tag "TAGENE";
chr2	HAVANA	transcript	131194837	131208506	0	+	.	gene_id "ENSMUSG00000120540.2"; transcript_id "ENSMUST00000327501.1"; gene_type "lncRNA"; gene_name "Gm57422"; transcript_type "lncRNA"; transcript_name "Gm57422-206"; level 2; mgi_id "MGI:7338757"; tag "basic"; tag "TAGENE";
chr2	HAVANA	exon	131194838	131195098	0	+	.	gene_id "ENSMUSG00000120540.2"; transcript_id "ENSMUST00000327499.1"; gene_type "lncRNA"; gene_name "Gm57422"; transcript_type "lncRNA"; transcript_name "Gm57422-204"; exon_number 1; exon_id "ENSMUSE00001645474.1"; level 2; mgi_id "MGI:7338757"; tag "basic"; tag "TAGENE";
chr2	HAVANA	transcript	131194838	131208636	0	+	.	gene_id "ENSMUSG00000120540.2"; transcript_id "ENSMUST00000327499.1"; gene_type "lncRNA"; gene_name "Gm57422"; transcript_type "lncRNA"; transcript_name "Gm57422-204"; level 2; mgi_id "MGI:7338757"; tag "basic"; tag "TAGENE";
chr2	HAVANA	exon	131194871	131195098	0	+	.	gene_id "ENSMUSG00000120540.2"; transcript_id "ENSMUST00000327505.1"; gene_type "lncRNA"; gene_name "Gm57422"; transcript_type "lncRNA"; transcript_name "Gm57422-210"; exon_number 1; exon_id "ENSMUSE00001645455.1"; level 2; mgi_id "MGI:7338757"; tag "basic"; tag "TAGENE";
chr2	HAVANA	transcript	131194871	131200823	0	+	.	gene_id "ENSMUSG00000120540.2"; transcript_id "ENSMUST00000327505.1"; gene_type "lncRNA"; gene_name "Gm57422"; transcript_type "lncRNA"; transcript_name "Gm57422-210"; level 2; mgi_id "MGI:7338757"; tag "basic"; tag "TAGENE";
chr2	HAVANA	exon	131194877	131194990	0	+	.	gene_id "ENSMUSG00000120540.2"; transcript_id "ENSMUST00000327503.1"; gene_type "lncRNA"; gene_name "Gm57422"; transcript_type "lncRNA"; transcript_name "Gm57422-208"; exon_number 1; exon_id "ENSMUSE00001645454.1"; level 2; mgi_id "MGI:7338757"; tag "TAGENE";
chr2	HAVANA	transcript	131194877	131205858	0	+	.	gene_id "ENSMUSG00000120540.2"; transcript_id "ENSMUST00000327503.1"; gene_type "lncRNA"; gene_name "Gm57422"; transcript_type "lncRNA"; transcript_name "Gm57422-208"; level 2; mgi_id "MGI:7338757"; tag "TAGENE";
chr2	HAVANA	exon	131194895	131195098	0	+	.	gene_id "ENSMUSG00000120540.2"; transcript_id "ENSMUST00000327498.1"; gene_type "lncRNA"; gene_name "Gm57422"; transcript_type "lncRNA"; transcript_name "Gm57422-203"; exon_number 1; exon_id "ENSMUSE00001645467.1"; level 2; mgi_id "MGI:7338757"; tag "basic"; tag "TAGENE";
chr2	HAVANA	transcript	131194895	131210232	0	+	.	gene_id "ENSMUSG00000120540.2"; transcript_id "ENSMUST00000327498.1"; gene_type "lncRNA"; gene_name "Gm57422"; transcript_type "lncRNA"; transcript_name "Gm57422-203"; level 2; mgi_id "MGI:7338757"; tag "basic"; tag "TAGENE";
chr2	HAVANA	exon	131194904	131195098	0	+	.	gene_id "ENSMUSG00000120540.2"; transcript_id "ENSMUST00000327500.1"; gene_type "lncRNA"; gene_name "Gm57422"; transcript_type "lncRNA"; transcript_name "Gm57422-205"; exon_number 1; exon_id "ENSMUSE00001645464.1"; level 2; mgi_id "MGI:7338757"; tag "TAGENE";
chr2	HAVANA	exon	131194904	131195098	0	+	.	gene_id "ENSMUSG00000120540.2"; transcript_id "ENSMUST00000327497.1"; gene_type "lncRNA"; gene_name "Gm57422"; transcript_type "lncRNA"; transcript_name "Gm57422-202"; exon_number 1; exon_id "ENSMUSE00001645464.1"; level 2; mgi_id "MGI:7338757"; tag "basic"; tag "Ensembl_canonical"; tag "GENCODE_Primary"; tag "TAGENE";
chr2	HAVANA	transcript	131194904	131208615	0	+	.	gene_id "ENSMUSG00000120540.2"; transcript_id "ENSMUST00000327500.1"; gene_type "lncRNA"; gene_name "Gm57422"; transcript_type "lncRNA"; transcript_name "Gm57422-205"; level 2; mgi_id "MGI:7338757"; tag "TAGENE";
chr2	HAVANA	transcript	131194904	131241711	0	+	.	gene_id "ENSMUSG00000120540.2"; transcript_id "ENSMUST00000327497.1"; gene_type "lncRNA"; gene_name "Gm57422"; transcript_type "lncRNA"; transcript_name "Gm57422-202"; level 2; mgi_id "MGI:7338757"; tag "basic"; tag "Ensembl_canonical"; tag "GENCODE_Primary"; tag "TAGENE";
chr2	HAVANA	exon	131194961	131195098	0	+	.	gene_id "ENSMUSG00000120540.2"; transcript_id "ENSMUST00000327506.1"; gene_type "lncRNA"; gene_name "Gm57422"; transcript_type "lncRNA"; transcript_name "Gm57422-211"; exon_number 1; exon_id "ENSMUSE00001645463.1"; level 2; mgi_id "MGI:7338757"; tag "basic"; tag "TAGENE";
chr2	HAVANA	transcript	131194961	131195431	0	+	.	gene_id "ENSMUSG00000120540.2"; transcript_id "ENSMUST00000327506.1"; gene_type "lncRNA"; gene_name "Gm57422"; transcript_type "lncRNA"; transcript_name "Gm57422-211"; level 2; mgi_id "MGI:7338757"; tag "basic"; tag "TAGENE";
chr2	HAVANA	exon	131195220	131195431	0	+	.	gene_id "ENSMUSG00000120540.2"; transcript_id "ENSMUST00000327506.1"; gene_type "lncRNA"; gene_name "Gm57422"; transcript_type "lncRNA"; transcript_name "Gm57422-211"; exon_number 2; exon_id "ENSMUSE00001645461.1"; level 2; mgi_id "MGI:7338757"; tag "basic"; tag "TAGENE";
chr2	HAVANA	exon	131200553	131200823	0	+	.	gene_id "ENSMUSG00000120540.2"; transcript_id "ENSMUST00000327505.1"; gene_type "lncRNA"; gene_name "Gm57422"; transcript_type "lncRNA"; transcript_name "Gm57422-210"; exon_number 2; exon_id "ENSMUSE00001645459.1"; level 2; mgi_id "MGI:7338757"; tag "basic"; tag "TAGENE";
chr2	HAVANA	exon	131205726	131205858	0	+	.	gene_id "ENSMUSG00000120540.2"; transcript_id "ENSMUST00000327503.1"; gene_type "lncRNA"; gene_name "Gm57422"; transcript_type "lncRNA"; transcript_name "Gm57422-208"; exon_number 2; exon_id "ENSMUSE00001645457.1"; level 2; mgi_id "MGI:7338757"; tag "TAGENE";
chr2	HAVANA	exon	131205726	131205965	0	+	.	gene_id "ENSMUSG00000120540.2"; transcript_id "ENSMUST00000327501.1"; gene_type "lncRNA"; gene_name "Gm57422"; transcript_type "lncRNA"; transcript_name "Gm57422-206"; exon_number 2; exon_id "ENSMUSE00001645465.1"; level 2; mgi_id "MGI:7338757"; tag "basic"; tag "TAGENE";
chr2	HAVANA	exon	131205726	131207022	0	+	.	gene_id "ENSMUSG00000120540.2"; transcript_id "ENSMUST00000327502.1"; gene_type "lncRNA"; gene_name "Gm57422"; transcript_type "lncRNA"; transcript_name "Gm57422-207"; exon_number 2; exon_id "ENSMUSE00001645460.1"; level 2; mgi_id "MGI:7338757"; tag "basic"; tag "TAGENE";
chr2	HAVANA	exon	131208401	131208506	0	+	.	gene_id "ENSMUSG00000120540.2"; transcript_id "ENSMUST00000327501.1"; gene_type "lncRNA"; gene_name "Gm57422"; transcript_type "lncRNA"; transcript_name "Gm57422-206"; exon_number 3; exon_id "ENSMUSE00001645472.1"; level 2; mgi_id "MGI:7338757"; tag "basic"; tag "TAGENE";
chr2	HAVANA	exon	131208401	131208536	0	+	.	gene_id "ENSMUSG00000120540.2"; transcript_id "ENSMUST00000327498.1"; gene_type "lncRNA"; gene_name "Gm57422"; transcript_type "lncRNA"; transcript_name "Gm57422-203"; exon_number 2; exon_id "ENSMUSE00001645466.1"; level 2; mgi_id "MGI:7338757"; tag "basic"; tag "TAGENE";
chr2	HAVANA	exon	131208401	131208636	0	+	.	gene_id "ENSMUSG00000120540.2"; transcript_id "ENSMUST00000327499.1"; gene_type "lncRNA"; gene_name "Gm57422"; transcript_type "lncRNA"; transcript_name "Gm57422-204"; exon_number 2; exon_id "ENSMUSE00001645462.1"; level 2; mgi_id "MGI:7338757"; tag "basic"; tag "TAGENE";
chr2	HAVANA	exon	131208404	131208615	0	+	.	gene_id "ENSMUSG00000120540.2"; transcript_id "ENSMUST00000327500.1"; gene_type "lncRNA"; gene_name "Gm57422"; transcript_type "lncRNA"; transcript_name "Gm57422-205"; exon_number 2; exon_id "ENSMUSE00001645473.1"; level 2; mgi_id "MGI:7338757"; tag "TAGENE";
chr2	HAVANA	exon	131209802	131210232	0	+	.	gene_id "ENSMUSG00000120540.2"; transcript_id "ENSMUST00000327498.1"; gene_type "lncRNA"; gene_name "Gm57422"; transcript_type "lncRNA"; transcript_name "Gm57422-203"; exon_number 3; exon_id "ENSMUSE00001645471.1"; level 2; mgi_id "MGI:7338757"; tag "basic"; tag "TAGENE";
chr2	HAVANA	exon	131235015	131235109	0	+	.	gene_id "ENSMUSG00000120540.2"; transcript_id "ENSMUST00000327504.1"; gene_type "lncRNA"; gene_name "Gm57422"; transcript_type "lncRNA"; transcript_name "Gm57422-209"; exon_number 1; exon_id "ENSMUSE00001645469.1"; level 2; mgi_id "MGI:7338757"; tag "basic"; tag "TAGENE";
chr2	HAVANA	transcript	131235015	131242082	0	+	.	gene_id "ENSMUSG00000120540.2"; transcript_id "ENSMUST00000327504.1"; gene_type "lncRNA"; gene_name "Gm57422"; transcript_type "lncRNA"; transcript_name "Gm57422-209"; level 2; mgi_id "MGI:7338757"; tag "basic"; tag "TAGENE";
chr2	sragcm37_es	exon	131235186	131235429	0.0887580490279102	+	.	gene_id "ENSMUSG00000120540.2"; transcript_id "ENSMUSG00000120540.2_tx_3"; exon_id "chr2_131235186_131235429_+"; exonnum "1"; txlen "827";
chr2	HAVANA	exon	131241129	131241711	0	+	.	gene_id "ENSMUSG00000120540.2"; transcript_id "ENSMUST00000327497.1"; gene_type "lncRNA"; gene_name "Gm57422"; transcript_type "lncRNA"; transcript_name "Gm57422-202"; exon_number 2; exon_id "ENSMUSE00001645470.1"; level 2; mgi_id "MGI:7338757"; tag "basic"; tag "Ensembl_canonical"; tag "GENCODE_Primary"; tag "TAGENE";
chr2	ENSEMBL_gcm37	exon	131241129	131241711	0.0887580490279102	+	.	gene_id "ENSMUSG00000120540.2"; transcript_id "ENSMUSG00000120540.2_tx_3"; exon_id "chr2_131241129_131241711_+"; exonnum "2"; txlen "827";
chr2	HAVANA	exon	131241129	131242082	0	+	.	gene_id "ENSMUSG00000120540.2"; transcript_id "ENSMUST00000327504.1"; gene_type "lncRNA"; gene_name "Gm57422"; transcript_type "lncRNA"; transcript_name "Gm57422-209"; exon_number 2; exon_id "ENSMUSE00001645453.1"; level 2; mgi_id "MGI:7338757"; tag "basic"; tag "TAGENE";
chr2	HAVANA	exon	131265738	131265826	0	+	.	gene_id "ENSMUSG00000129099.1"; transcript_id "ENSMUST00000291652.1"; gene_type "lncRNA"; gene_name "ENSMUSG00000129099"; transcript_type "lncRNA"; transcript_name "ENSMUST00000291652"; exon_number 1; exon_id "ENSMUSE00001577386.1"; level 2; tag "basic"; tag "Ensembl_canonical"; tag "GENCODE_Primary"; tag "TAGENE";
chr2	HAVANA	gene	131265738	131266510	0	+	.	gene_id "ENSMUSG00000129099.1"; gene_type "lncRNA"; gene_name "ENSMUSG00000129099"; level 2;
chr2	HAVANA	transcript	131265738	131266510	0	+	.	gene_id "ENSMUSG00000129099.1"; transcript_id "ENSMUST00000291652.1"; gene_type "lncRNA"; gene_name "ENSMUSG00000129099"; transcript_type "lncRNA"; transcript_name "ENSMUST00000291652"; level 2; tag "basic"; tag "Ensembl_canonical"; tag "GENCODE_Primary"; tag "TAGENE";
chr2	HAVANA	exon	131266264	131266510	0	+	.	gene_id "ENSMUSG00000129099.1"; transcript_id "ENSMUST00000291652.1"; gene_type "lncRNA"; gene_name "ENSMUSG00000129099"; transcript_type "lncRNA"; transcript_name "ENSMUST00000291652"; exon_number 2; exon_id "ENSMUSE00001577387.1"; level 2; tag "basic"; tag "Ensembl_canonical"; tag "GENCODE_Primary"; tag "TAGENE";
chr2	HAVANA	gene	131272593	131272884	0	+	.	gene_id "ENSMUSG00000129141.1"; gene_type "lncRNA"; gene_name "ENSMUSG00000129141"; level 2;
chr2	HAVANA	transcript	131272593	131272884	0	+	.	gene_id "ENSMUSG00000129141.1"; transcript_id "ENSMUST00000291789.1"; gene_type "lncRNA"; gene_name "ENSMUSG00000129141"; transcript_type "lncRNA"; transcript_name "ENSMUST00000291789"; level 2; tag "basic"; tag "Ensembl_canonical"; tag "GENCODE_Primary"; tag "TAGENE";
chr2	HAVANA	exon	131272593	131272884	0	+	.	gene_id "ENSMUSG00000129141.1"; transcript_id "ENSMUST00000291789.1"; gene_type "lncRNA"; gene_name "ENSMUSG00000129141"; transcript_type "lncRNA"; transcript_name "ENSMUST00000291789"; exon_number 1; exon_id "ENSMUSE00001577690.1"; level 2; tag "basic"; tag "Ensembl_canonical"; tag "GENCODE_Primary"; tag "TAGENE";
chr2	sragcm37_es	exon	131325539	131325599	0.121830432697173	+	.	gene_id "ENSMUSG00000027333.19"; transcript_id "ENSMUSG00000027333.19_tx_12"; exon_id "chr2_131325539_131325599_+"; exonnum "1"; txlen "2342";
chr2	sragcm37_mid	exon	131326136	131326345	0.121830432697173	+	.	gene_id "ENSMUSG00000027333.19"; transcript_id "ENSMUSG00000027333.19_tx_12"; exon_id "chr2_131326136_131326345_+"; exonnum "2"; txlen "2342";
chr2	HAVANA	exon	131333416	131333573	0	+	.	gene_id "ENSMUSG00000027333.19"; transcript_id "ENSMUST00000129143.8"; gene_type "protein_coding"; gene_name "Smox"; transcript_type "protein_coding"; transcript_name "Smox-210"; exon_number 1; exon_id "ENSMUSE00000770543.2"; level 1; protein_id "ENSMUSP00000120237.2"; transcript_support_level "3"; mgi_id "MGI:2445356"; tag "mRNA_end_NF"; tag "cds_end_NF"; tag "exp_conf"; havana_gene "OTTMUSG00000016182.1"; havana_transcript "OTTMUST00000038758.1";
chr2	HAVANA	UTR	131333416	131333573	0	+	.	gene_id "ENSMUSG00000027333.19"; transcript_id "ENSMUST00000129143.8"; gene_type "protein_coding"; gene_name "Smox"; transcript_type "protein_coding"; transcript_name "Smox-210"; exon_number 1; exon_id "ENSMUSE00000770543.2"; level 1; protein_id "ENSMUSP00000120237.2"; transcript_support_level "3"; mgi_id "MGI:2445356"; tag "mRNA_end_NF"; tag "cds_end_NF"; tag "exp_conf"; havana_gene "OTTMUSG00000016182.1"; havana_transcript "OTTMUST00000038758.1";
chr2	HAVANA	transcript	131333416	131362163	0	+	.	gene_id "ENSMUSG00000027333.19"; transcript_id "ENSMUST00000129143.8"; gene_type "protein_coding"; gene_name "Smox"; transcript_type "protein_coding"; transcript_name "Smox-210"; level 1; protein_id "ENSMUSP00000120237.2"; transcript_support_level "3"; mgi_id "MGI:2445356"; tag "mRNA_end_NF"; tag "cds_end_NF"; tag "exp_conf"; havana_gene "OTTMUSG00000016182.1"; havana_transcript "OTTMUST00000038758.1";
chr2	HAVANA	gene	131333416	131367842	0	+	.	gene_id "ENSMUSG00000027333.19"; gene_type "protein_coding"; gene_name "Smox"; level 1; mgi_id "MGI:2445356"; havana_gene "OTTMUSG00000016182.1";
chr2	HAVANA	exon	131333684	131333956	0	+	.	gene_id "ENSMUSG00000027333.19"; transcript_id "ENSMUST00000028806.12"; gene_type "protein_coding"; gene_name "Smox"; transcript_type "protein_coding"; transcript_name "Smox-201"; exon_number 1; exon_id "ENSMUSE00000836412.2"; level 2; protein_id "ENSMUSP00000028806.6"; transcript_support_level "1"; mgi_id "MGI:2445356"; tag "basic"; tag "appris_principal_1"; tag "CCDS"; ccdsid "CCDS16763.1"; havana_gene "OTTMUSG00000016182.1"; havana_transcript "OTTMUST00000038747.1";
chr2	HAVANA	UTR	131333684	131333956	0	+	.	gene_id "ENSMUSG00000027333.19"; transcript_id "ENSMUST00000028806.12"; gene_type "protein_coding"; gene_name "Smox"; transcript_type "protein_coding"; transcript_name "Smox-201"; exon_number 1; exon_id "ENSMUSE00000836412.2"; level 2; protein_id "ENSMUSP00000028806.6"; transcript_support_level "1"; mgi_id "MGI:2445356"; tag "basic"; tag "appris_principal_1"; tag "CCDS"; ccdsid "CCDS16763.1"; havana_gene "OTTMUSG00000016182.1"; havana_transcript "OTTMUST00000038747.1";
chr2	HAVANA	transcript	131333684	131367103	0	+	.	gene_id "ENSMUSG00000027333.19"; transcript_id "ENSMUST00000028806.12"; gene_type "protein_coding"; gene_name "Smox"; transcript_type "protein_coding"; transcript_name "Smox-201"; level 2; protein_id "ENSMUSP00000028806.6"; transcript_support_level "1"; mgi_id "MGI:2445356"; tag "basic"; tag "appris_principal_1"; tag "CCDS"; ccdsid "CCDS16763.1"; havana_gene "OTTMUSG00000016182.1"; havana_transcript "OTTMUST00000038747.1";
chr2	HAVANA	exon	131333843	131333956	0	+	.	gene_id "ENSMUSG00000027333.19"; transcript_id "ENSMUST00000183575.8"; gene_type "protein_coding"; gene_name "Smox"; transcript_type "nonsense_mediated_decay"; transcript_name "Smox-215"; exon_number 1; exon_id "ENSMUSE00001314158.2"; level 2; protein_id "ENSMUSP00000139099.2"; transcript_support_level "3"; mgi_id "MGI:2445356"; havana_gene "OTTMUSG00000016182.1"; havana_transcript "OTTMUST00000038759.1";
chr2	HAVANA	UTR	131333843	131333956	0	+	.	gene_id "ENSMUSG00000027333.19"; transcript_id "ENSMUST00000183575.8"; gene_type "protein_coding"; gene_name "Smox"; transcript_type "nonsense_mediated_decay"; transcript_name "Smox-215"; exon_number 1; exon_id "ENSMUSE00001314158.2"; level 2; protein_id "ENSMUSP00000139099.2"; transcript_support_level "3"; mgi_id "MGI:2445356"; havana_gene "OTTMUSG00000016182.1"; havana_transcript "OTTMUST00000038759.1";
chr2	HAVANA	transcript	131333843	131362202	0	+	.	gene_id "ENSMUSG00000027333.19"; transcript_id "ENSMUST00000183575.8"; gene_type "protein_coding"; gene_name "Smox"; transcript_type "nonsense_mediated_decay"; transcript_name "Smox-215"; level 2; protein_id "ENSMUSP00000139099.2"; transcript_support_level "3"; mgi_id "MGI:2445356"; havana_gene "OTTMUSG00000016182.1"; havana_transcript "OTTMUST00000038759.1";
chr2	HAVANA	exon	131333863	131333956	0	+	.	gene_id "ENSMUSG00000027333.19"; transcript_id "ENSMUST00000110179.9"; gene_type "protein_coding"; gene_name "Smox"; transcript_type "protein_coding"; transcript_name "Smox-202"; exon_number 1; exon_id "ENSMUSE00000465568.4"; level 2; protein_id "ENSMUSP00000105808.3"; transcript_support_level "1"; mgi_id "MGI:2445356"; tag "basic"; tag "CCDS"; ccdsid "CCDS50723.1"; havana_gene "OTTMUSG00000016182.1"; havana_transcript "OTTMUST00000038749.1";
chr2	HAVANA	UTR	131333863	131333956	0	+	.	gene_id "ENSMUSG00000027333.19"; transcript_id "ENSMUST00000110179.9"; gene_type "protein_coding"; gene_name "Smox"; transcript_type "protein_coding"; transcript_name "Smox-202"; exon_number 1; exon_id "ENSMUSE00000465568.4"; level 2; protein_id "ENSMUSP00000105808.3"; transcript_support_level "1"; mgi_id "MGI:2445356"; tag "basic"; tag "CCDS"; ccdsid "CCDS50723.1"; havana_gene "OTTMUSG00000016182.1"; havana_transcript "OTTMUST00000038749.1";
chr2	HAVANA	exon	131333863	131333956	0	+	.	gene_id "ENSMUSG00000027333.19"; transcript_id "ENSMUST00000110182.9"; gene_type "protein_coding"; gene_name "Smox"; transcript_type "protein_coding"; transcript_name "Smox-205"; exon_number 1; exon_id "ENSMUSE00000465568.4"; level 2; protein_id "ENSMUSP00000105811.3"; transcript_support_level "1"; mgi_id "MGI:2445356"; tag "basic"; tag "CCDS"; ccdsid "CCDS50725.1"; havana_gene "OTTMUSG00000016182.1"; havana_transcript "OTTMUST00000038752.1";
chr2	HAVANA	UTR	131333863	131333956	0	+	.	gene_id "ENSMUSG00000027333.19"; transcript_id "ENSMUST00000110182.9"; gene_type "protein_coding"; gene_name "Smox"; transcript_type "protein_coding"; transcript_name "Smox-205"; exon_number 1; exon_id "ENSMUSE00000465568.4"; level 2; protein_id "ENSMUSP00000105811.3"; transcript_support_level "1"; mgi_id "MGI:2445356"; tag "basic"; tag "CCDS"; ccdsid "CCDS50725.1"; havana_gene "OTTMUSG00000016182.1"; havana_transcript "OTTMUST00000038752.1";
chr2	HAVANA	exon	131333863	131333956	0	+	.	gene_id "ENSMUSG00000027333.19"; transcript_id "ENSMUST00000110183.9"; gene_type "protein_coding"; gene_name "Smox"; transcript_type "protein_coding"; transcript_name "Smox-206"; exon_number 1; exon_id "ENSMUSE00000465568.4"; level 2; protein_id "ENSMUSP00000105812.3"; transcript_support_level "1"; mgi_id "MGI:2445356"; tag "basic"; tag "CCDS"; ccdsid "CCDS50724.1"; havana_gene "OTTMUSG00000016182.1"; havana_transcript "OTTMUST00000038753.1";
chr2	HAVANA	UTR	131333863	131333956	0	+	.	gene_id "ENSMUSG00000027333.19"; transcript_id "ENSMUST00000110183.9"; gene_type "protein_coding"; gene_name "Smox"; transcript_type "protein_coding"; transcript_name "Smox-206"; exon_number 1; exon_id "ENSMUSE00000465568.4"; level 2; protein_id "ENSMUSP00000105812.3"; transcript_support_level "1"; mgi_id "MGI:2445356"; tag "basic"; tag "CCDS"; ccdsid "CCDS50724.1"; havana_gene "OTTMUSG00000016182.1"; havana_transcript "OTTMUST00000038753.1";
chr2	HAVANA	exon	131333863	131333956	0	+	.	gene_id "ENSMUSG00000027333.19"; transcript_id "ENSMUST00000110186.9"; gene_type "protein_coding"; gene_name "Smox"; transcript_type "protein_coding"; transcript_name "Smox-207"; exon_number 1; exon_id "ENSMUSE00000465568.4"; level 2; protein_id "ENSMUSP00000105815.3"; transcript_support_level "1"; mgi_id "MGI:2445356"; tag "basic"; tag "Ensembl_canonical"; tag "GENCODE_Primary"; tag "CCDS"; ccdsid "CCDS50719.1"; havana_gene "OTTMUSG00000016182.1"; havana_transcript "OTTMUST00000038754.1";
chr2	HAVANA	UTR	131333863	131333956	0	+	.	gene_id "ENSMUSG00000027333.19"; transcript_id "ENSMUST00000110186.9"; gene_type "protein_coding"; gene_name "Smox"; transcript_type "protein_coding"; transcript_name "Smox-207"; exon_number 1; exon_id "ENSMUSE00000465568.4"; level 2; protein_id "ENSMUSP00000105815.3"; transcript_support_level "1"; mgi_id "MGI:2445356"; tag "basic"; tag "Ensembl_canonical"; tag "GENCODE_Primary"; tag "CCDS"; ccdsid "CCDS50719.1"; havana_gene "OTTMUSG00000016182.1"; havana_transcript "OTTMUST00000038754.1";
chr2	HAVANA	exon	131333863	131333956	0	+	.	gene_id "ENSMUSG00000027333.19"; transcript_id "ENSMUST00000110188.8"; gene_type "protein_coding"; gene_name "Smox"; transcript_type "protein_coding"; transcript_name "Smox-208"; exon_number 1; exon_id "ENSMUSE00000465568.4"; level 2; protein_id "ENSMUSP00000105817.2"; transcript_support_level "1"; mgi_id "MGI:2445356"; tag "basic"; tag "CCDS"; ccdsid "CCDS50720.1"; havana_gene "OTTMUSG00000016182.1"; havana_transcript "OTTMUST00000038757.1";
chr2	HAVANA	UTR	131333863	131333956	0	+	.	gene_id "ENSMUSG00000027333.19"; transcript_id "ENSMUST00000110188.8"; gene_type "protein_coding"; gene_name "Smox"; transcript_type "protein_coding"; transcript_name "Smox-208"; exon_number 1; exon_id "ENSMUSE00000465568.4"; level 2; protein_id "ENSMUSP00000105817.2"; transcript_support_level "1"; mgi_id "MGI:2445356"; tag "basic"; tag "CCDS"; ccdsid "CCDS50720.1"; havana_gene "OTTMUSG00000016182.1"; havana_transcript "OTTMUST00000038757.1";
chr2	HAVANA	exon	131333863	131333956	0	+	.	gene_id "ENSMUSG00000027333.19"; transcript_id "ENSMUST00000110189.9"; gene_type "protein_coding"; gene_name "Smox"; transcript_type "protein_coding"; transcript_name "Smox-209"; exon_number 1; exon_id "ENSMUSE00000465568.4"; level 2; protein_id "ENSMUSP00000105818.3"; transcript_support_level "1"; mgi_id "MGI:2445356"; tag "basic"; tag "CCDS"; ccdsid "CCDS50721.1"; havana_gene "OTTMUSG00000016182.1"; havana_transcript "OTTMUST00000038751.1";
chr2	HAVANA	UTR	131333863	131333956	0	+	.	gene_id "ENSMUSG00000027333.19"; transcript_id "ENSMUST00000110189.9"; gene_type "protein_coding"; gene_name "Smox"; transcript_type "protein_coding"; transcript_name "Smox-209"; exon_number 1; exon_id "ENSMUSE00000465568.4"; level 2; protein_id "ENSMUSP00000105818.3"; transcript_support_level "1"; mgi_id "MGI:2445356"; tag "basic"; tag "CCDS"; ccdsid "CCDS50721.1"; havana_gene "OTTMUSG00000016182.1"; havana_transcript "OTTMUST00000038751.1";
chr2	HAVANA	exon	131333863	131333956	0	+	.	gene_id "ENSMUSG00000027333.19"; transcript_id "ENSMUST00000151627.8"; gene_type "protein_coding"; gene_name "Smox"; transcript_type "retained_intron"; transcript_name "Smox-214"; exon_number 1; exon_id "ENSMUSE00000465568.4"; level 2; transcript_support_level "1"; mgi_id "MGI:2445356"; havana_gene "OTTMUSG00000016182.1"; havana_transcript "OTTMUST00000038750.1";
chr2	HAVANA	exon	131333863	131333956	0	+	.	gene_id "ENSMUSG00000027333.19"; transcript_id "ENSMUST00000183947.8"; gene_type "protein_coding"; gene_name "Smox"; transcript_type "nonsense_mediated_decay"; transcript_name "Smox-217"; exon_number 1; exon_id "ENSMUSE00000465568.4"; level 2; protein_id "ENSMUSP00000139278.2"; transcript_support_level "1"; mgi_id "MGI:2445356"; havana_gene "OTTMUSG00000016182.1"; havana_transcript "OTTMUST00000038748.1";
chr2	HAVANA	UTR	131333863	131333956	0	+	.	gene_id "ENSMUSG00000027333.19"; transcript_id "ENSMUST00000183947.8"; gene_type "protein_coding"; gene_name "Smox"; transcript_type "nonsense_mediated_decay"; transcript_name "Smox-217"; exon_number 1; exon_id "ENSMUSE00000465568.4"; level 2; protein_id "ENSMUSP00000139278.2"; transcript_support_level "1"; mgi_id "MGI:2445356"; havana_gene "OTTMUSG00000016182.1"; havana_transcript "OTTMUST00000038748.1";
chr2	HAVANA	transcript	131333863	131367092	0	+	.	gene_id "ENSMUSG00000027333.19"; transcript_id "ENSMUST00000110179.9"; gene_type "protein_coding"; gene_name "Smox"; transcript_type "protein_coding"; transcript_name "Smox-202"; level 2; protein_id "ENSMUSP00000105808.3"; transcript_support_level "1"; mgi_id "MGI:2445356"; tag "basic"; tag "CCDS"; ccdsid "CCDS50723.1"; havana_gene "OTTMUSG00000016182.1"; havana_transcript "OTTMUST00000038749.1";
chr2	HAVANA	transcript	131333863	131367092	0	+	.	gene_id "ENSMUSG00000027333.19"; transcript_id "ENSMUST00000110182.9"; gene_type "protein_coding"; gene_name "Smox"; transcript_type "protein_coding"; transcript_name "Smox-205"; level 2; protein_id "ENSMUSP00000105811.3"; transcript_support_level "1"; mgi_id "MGI:2445356"; tag "basic"; tag "CCDS"; ccdsid "CCDS50725.1"; havana_gene "OTTMUSG00000016182.1"; havana_transcript "OTTMUST00000038752.1";
chr2	HAVANA	transcript	131333863	131367092	0	+	.	gene_id "ENSMUSG00000027333.19"; transcript_id "ENSMUST00000110183.9"; gene_type "protein_coding"; gene_name "Smox"; transcript_type "protein_coding"; transcript_name "Smox-206"; level 2; protein_id "ENSMUSP00000105812.3"; transcript_support_level "1"; mgi_id "MGI:2445356"; tag "basic"; tag "CCDS"; ccdsid "CCDS50724.1"; havana_gene "OTTMUSG00000016182.1"; havana_transcript "OTTMUST00000038753.1";
chr2	HAVANA	transcript	131333863	131367092	0	+	.	gene_id "ENSMUSG00000027333.19"; transcript_id "ENSMUST00000110186.9"; gene_type "protein_coding"; gene_name "Smox"; transcript_type "protein_coding"; transcript_name "Smox-207"; level 2; protein_id "ENSMUSP00000105815.3"; transcript_support_level "1"; mgi_id "MGI:2445356"; tag "basic"; tag "Ensembl_canonical"; tag "GENCODE_Primary"; tag "CCDS"; ccdsid "CCDS50719.1"; havana_gene "OTTMUSG00000016182.1"; havana_transcript "OTTMUST00000038754.1";
chr2	HAVANA	transcript	131333863	131367092	0	+	.	gene_id "ENSMUSG00000027333.19"; transcript_id "ENSMUST00000110188.8"; gene_type "protein_coding"; gene_name "Smox"; transcript_type "protein_coding"; transcript_name "Smox-208"; level 2; protein_id "ENSMUSP00000105817.2"; transcript_support_level "1"; mgi_id "MGI:2445356"; tag "basic"; tag "CCDS"; ccdsid "CCDS50720.1"; havana_gene "OTTMUSG00000016182.1"; havana_transcript "OTTMUST00000038757.1";
chr2	HAVANA	transcript	131333863	131367092	0	+	.	gene_id "ENSMUSG00000027333.19"; transcript_id "ENSMUST00000110189.9"; gene_type "protein_coding"; gene_name "Smox"; transcript_type "protein_coding"; transcript_name "Smox-209"; level 2; protein_id "ENSMUSP00000105818.3"; transcript_support_level "1"; mgi_id "MGI:2445356"; tag "basic"; tag "CCDS"; ccdsid "CCDS50721.1"; havana_gene "OTTMUSG00000016182.1"; havana_transcript "OTTMUST00000038751.1";
chr2	HAVANA	transcript	131333863	131367092	0	+	.	gene_id "ENSMUSG00000027333.19"; transcript_id "ENSMUST00000151627.8"; gene_type "protein_coding"; gene_name "Smox"; transcript_type "retained_intron"; transcript_name "Smox-214"; level 2; transcript_support_level "1"; mgi_id "MGI:2445356"; havana_gene "OTTMUSG00000016182.1"; havana_transcript "OTTMUST00000038750.1";
chr2	HAVANA	transcript	131333863	131367092	0	+	.	gene_id "ENSMUSG00000027333.19"; transcript_id "ENSMUST00000183947.8"; gene_type "protein_coding"; gene_name "Smox"; transcript_type "nonsense_mediated_decay"; transcript_name "Smox-217"; level 2; protein_id "ENSMUSP00000139278.2"; transcript_support_level "1"; mgi_id "MGI:2445356"; havana_gene "OTTMUSG00000016182.1"; havana_transcript "OTTMUST00000038748.1";
chr2	HAVANA	exon	131333884	131333956	0	+	.	gene_id "ENSMUSG00000027333.19"; transcript_id "ENSMUST00000110181.8"; gene_type "protein_coding"; gene_name "Smox"; transcript_type "protein_coding"; transcript_name "Smox-204"; exon_number 1; exon_id "ENSMUSE00000683045.2"; level 2; protein_id "ENSMUSP00000105810.2"; transcript_support_level "1"; mgi_id "MGI:2445356"; tag "basic"; tag "CCDS"; ccdsid "CCDS50722.1"; havana_gene "OTTMUSG00000016182.1"; havana_transcript "OTTMUST00000038756.1";
chr2	HAVANA	UTR	131333884	131333956	0	+	.	gene_id "ENSMUSG00000027333.19"; transcript_id "ENSMUST00000110181.8"; gene_type "protein_coding"; gene_name "Smox"; transcript_type "protein_coding"; transcript_name "Smox-204"; exon_number 1; exon_id "ENSMUSE00000683045.2"; level 2; protein_id "ENSMUSP00000105810.2"; transcript_support_level "1"; mgi_id "MGI:2445356"; tag "basic"; tag "CCDS"; ccdsid "CCDS50722.1"; havana_gene "OTTMUSG00000016182.1"; havana_transcript "OTTMUST00000038756.1";
chr2	HAVANA	transcript	131333884	131367842	0	+	.	gene_id "ENSMUSG00000027333.19"; transcript_id "ENSMUST00000110181.8"; gene_type "protein_coding"; gene_name "Smox"; transcript_type "protein_coding"; transcript_name "Smox-204"; level 2; protein_id "ENSMUSP00000105810.2"; transcript_support_level "1"; mgi_id "MGI:2445356"; tag "basic"; tag "CCDS"; ccdsid "CCDS50722.1"; havana_gene "OTTMUSG00000016182.1"; havana_transcript "OTTMUST00000038756.1";
chr2	HAVANA	exon	131333913	131333956	0	+	.	gene_id "ENSMUSG00000027333.19"; transcript_id "ENSMUST00000110180.2"; gene_type "protein_coding"; gene_name "Smox"; transcript_type "protein_coding"; transcript_name "Smox-203"; exon_number 1; exon_id "ENSMUSE00000683042.2"; level 2; protein_id "ENSMUSP00000105809.2"; transcript_support_level "1"; mgi_id "MGI:2445356"; tag "basic"; tag "CCDS"; ccdsid "CCDS50718.1"; havana_gene "OTTMUSG00000016182.1"; havana_transcript "OTTMUST00000038755.1";
chr2	HAVANA	UTR	131333913	131333956	0	+	.	gene_id "ENSMUSG00000027333.19"; transcript_id "ENSMUST00000110180.2"; gene_type "protein_coding"; gene_name "Smox"; transcript_type "protein_coding"; transcript_name "Smox-203"; exon_number 1; exon_id "ENSMUSE00000683042.2"; level 2; protein_id "ENSMUSP00000105809.2"; transcript_support_level "1"; mgi_id "MGI:2445356"; tag "basic"; tag "CCDS"; ccdsid "CCDS50718.1"; havana_gene "OTTMUSG00000016182.1"; havana_transcript "OTTMUST00000038755.1";
chr2	HAVANA	transcript	131333913	131367087	0	+	.	gene_id "ENSMUSG00000027333.19"; transcript_id "ENSMUST00000110180.2"; gene_type "protein_coding"; gene_name "Smox"; transcript_type "protein_coding"; transcript_name "Smox-203"; level 2; protein_id "ENSMUSP00000105809.2"; transcript_support_level "1"; mgi_id "MGI:2445356"; tag "basic"; tag "CCDS"; ccdsid "CCDS50718.1"; havana_gene "OTTMUSG00000016182.1"; havana_transcript "OTTMUST00000038755.1";
chr2	HAVANA	exon	131334184	131334403	0	+	.	gene_id "ENSMUSG00000027333.19"; transcript_id "ENSMUST00000131698.2"; gene_type "protein_coding"; gene_name "Smox"; transcript_type "protein_coding"; transcript_name "Smox-211"; exon_number 1; exon_id "ENSMUSE00000755615.2"; level 2; protein_id "ENSMUSP00000114956.2"; transcript_support_level "2"; mgi_id "MGI:2445356"; tag "mRNA_end_NF"; tag "cds_end_NF"; havana_gene "OTTMUSG00000016182.1"; havana_transcript "OTTMUST00000038760.1";
chr2	HAVANA	UTR	131334184	131334403	0	+	.	gene_id "ENSMUSG00000027333.19"; transcript_id "ENSMUST00000131698.2"; gene_type "protein_coding"; gene_name "Smox"; transcript_type "protein_coding"; transcript_name "Smox-211"; exon_number 1; exon_id "ENSMUSE00000755615.2"; level 2; protein_id "ENSMUSP00000114956.2"; transcript_support_level "2"; mgi_id "MGI:2445356"; tag "mRNA_end_NF"; tag "cds_end_NF"; havana_gene "OTTMUSG00000016182.1"; havana_transcript "OTTMUST00000038760.1";
chr2	HAVANA	transcript	131334184	131354097	0	+	.	gene_id "ENSMUSG00000027333.19"; transcript_id "ENSMUST00000131698.2"; gene_type "protein_coding"; gene_name "Smox"; transcript_type "protein_coding"; transcript_name "Smox-211"; level 2; protein_id "ENSMUSP00000114956.2"; transcript_support_level "2"; mgi_id "MGI:2445356"; tag "mRNA_end_NF"; tag "cds_end_NF"; havana_gene "OTTMUSG00000016182.1"; havana_transcript "OTTMUST00000038760.1";
chr2	sragcm37_es	exon	131347731	131347844	0.129413618634334	+	.	gene_id "ENSMUSG00000027333.19"; transcript_id "ENSMUSG00000027333.19_tx_11"; exon_id "chr2_131347731_131347844_+"; exonnum "1"; txlen "2432";
chr2	sragcm37_mid	exon	131348715	131348961	0.129413618634334	+	.	gene_id "ENSMUSG00000027333.19"; transcript_id "ENSMUSG00000027333.19_tx_11"; exon_id "chr2_131348715_131348961_+"; exonnum "2"; txlen "2432";
chr2	HAVANA	exon	131350872	131350966	0	+	.	gene_id "ENSMUSG00000027333.19"; transcript_id "ENSMUST00000149180.2"; gene_type "protein_coding"; gene_name "Smox"; transcript_type "protein_coding_CDS_not_defined"; transcript_name "Smox-212"; exon_number 1; exon_id "ENSMUSE00000777015.2"; level 2; transcript_support_level "3"; mgi_id "MGI:2445356"; havana_gene "OTTMUSG00000016182.1"; havana_transcript "OTTMUST00000038761.1";
chr2	HAVANA	transcript	131350872	131354134	0	+	.	gene_id "ENSMUSG00000027333.19"; transcript_id "ENSMUST00000149180.2"; gene_type "protein_coding"; gene_name "Smox"; transcript_type "protein_coding_CDS_not_defined"; transcript_name "Smox-212"; level 2; transcript_support_level "3"; mgi_id "MGI:2445356"; havana_gene "OTTMUSG00000016182.1"; havana_transcript "OTTMUST00000038761.1";
chr2	sragcm37_es	exon	131353194	131353414	28.481335601954	+	.	gene_id "ENSMUSG00000027333.19"; transcript_id "ENSMUSG00000027333.19_tx_7"; exon_id "chr2_131353194_131353414_+"; exonnum "1"; txlen "2202";
chr2	sragcm37_es	exon	131353194	131353414	26.4679895645921	+	.	gene_id "ENSMUSG00000027333.19"; transcript_id "ENSMUSG00000027333.19_tx_8"; exon_id "chr2_131353194_131353414_+"; exonnum "1"; txlen "2292";
chr2	HAVANA	UTR	131353904	131353929	0	+	.	gene_id "ENSMUSG00000027333.19"; transcript_id "ENSMUST00000129143.8"; gene_type "protein_coding"; gene_name "Smox"; transcript_type "protein_coding"; transcript_name "Smox-210"; exon_number 2; exon_id "ENSMUSE00001221222.2"; level 1; protein_id "ENSMUSP00000120237.2"; transcript_support_level "3"; mgi_id "MGI:2445356"; tag "mRNA_end_NF"; tag "cds_end_NF"; tag "exp_conf"; havana_gene "OTTMUSG00000016182.1"; havana_transcript "OTTMUST00000038758.1";
chr2	HAVANA	UTR	131353904	131353929	0	+	.	gene_id "ENSMUSG00000027333.19"; transcript_id "ENSMUST00000028806.12"; gene_type "protein_coding"; gene_name "Smox"; transcript_type "protein_coding"; transcript_name "Smox-201"; exon_number 2; exon_id "ENSMUSE00001221222.2"; level 2; protein_id "ENSMUSP00000028806.6"; transcript_support_level "1"; mgi_id "MGI:2445356"; tag "basic"; tag "appris_principal_1"; tag "CCDS"; ccdsid "CCDS16763.1"; havana_gene "OTTMUSG00000016182.1"; havana_transcript "OTTMUST00000038747.1";
chr2	HAVANA	UTR	131353904	131353929	0	+	.	gene_id "ENSMUSG00000027333.19"; transcript_id "ENSMUST00000183575.8"; gene_type "protein_coding"; gene_name "Smox"; transcript_type "nonsense_mediated_decay"; transcript_name "Smox-215"; exon_number 2; exon_id "ENSMUSE00001221222.2"; level 2; protein_id "ENSMUSP00000139099.2"; transcript_support_level "3"; mgi_id "MGI:2445356"; havana_gene "OTTMUSG00000016182.1"; havana_transcript "OTTMUST00000038759.1";
chr2	HAVANA	UTR	131353904	131353929	0	+	.	gene_id "ENSMUSG00000027333.19"; transcript_id "ENSMUST00000110179.9"; gene_type "protein_coding"; gene_name "Smox"; transcript_type "protein_coding"; transcript_name "Smox-202"; exon_number 2; exon_id "ENSMUSE00001221222.2"; level 2; protein_id "ENSMUSP00000105808.3"; transcript_support_level "1"; mgi_id "MGI:2445356"; tag "basic"; tag "CCDS"; ccdsid "CCDS50723.1"; havana_gene "OTTMUSG00000016182.1"; havana_transcript "OTTMUST00000038749.1";
chr2	HAVANA	UTR	131353904	131353929	0	+	.	gene_id "ENSMUSG00000027333.19"; transcript_id "ENSMUST00000110182.9"; gene_type "protein_coding"; gene_name "Smox"; transcript_type "protein_coding"; transcript_name "Smox-205"; exon_number 2; exon_id "ENSMUSE00001221222.2"; level 2; protein_id "ENSMUSP00000105811.3"; transcript_support_level "1"; mgi_id "MGI:2445356"; tag "basic"; tag "CCDS"; ccdsid "CCDS50725.1"; havana_gene "OTTMUSG00000016182.1"; havana_transcript "OTTMUST00000038752.1";
chr2	HAVANA	UTR	131353904	131353929	0	+	.	gene_id "ENSMUSG00000027333.19"; transcript_id "ENSMUST00000110183.9"; gene_type "protein_coding"; gene_name "Smox"; transcript_type "protein_coding"; transcript_name "Smox-206"; exon_number 2; exon_id "ENSMUSE00001221222.2"; level 2; protein_id "ENSMUSP00000105812.3"; transcript_support_level "1"; mgi_id "MGI:2445356"; tag "basic"; tag "CCDS"; ccdsid "CCDS50724.1"; havana_gene "OTTMUSG00000016182.1"; havana_transcript "OTTMUST00000038753.1";
chr2	HAVANA	UTR	131353904	131353929	0	+	.	gene_id "ENSMUSG00000027333.19"; transcript_id "ENSMUST00000110186.9"; gene_type "protein_coding"; gene_name "Smox"; transcript_type "protein_coding"; transcript_name "Smox-207"; exon_number 2; exon_id "ENSMUSE00001221222.2"; level 2; protein_id "ENSMUSP00000105815.3"; transcript_support_level "1"; mgi_id "MGI:2445356"; tag "basic"; tag "Ensembl_canonical"; tag "GENCODE_Primary"; tag "CCDS"; ccdsid "CCDS50719.1"; havana_gene "OTTMUSG00000016182.1"; havana_transcript "OTTMUST00000038754.1";
chr2	HAVANA	UTR	131353904	131353929	0	+	.	gene_id "ENSMUSG00000027333.19"; transcript_id "ENSMUST00000110188.8"; gene_type "protein_coding"; gene_name "Smox"; transcript_type "protein_coding"; transcript_name "Smox-208"; exon_number 2; exon_id "ENSMUSE00001221222.2"; level 2; protein_id "ENSMUSP00000105817.2"; transcript_support_level "1"; mgi_id "MGI:2445356"; tag "basic"; tag "CCDS"; ccdsid "CCDS50720.1"; havana_gene "OTTMUSG00000016182.1"; havana_transcript "OTTMUST00000038757.1";
chr2	HAVANA	UTR	131353904	131353929	0	+	.	gene_id "ENSMUSG00000027333.19"; transcript_id "ENSMUST00000110189.9"; gene_type "protein_coding"; gene_name "Smox"; transcript_type "protein_coding"; transcript_name "Smox-209"; exon_number 2; exon_id "ENSMUSE00001221222.2"; level 2; protein_id "ENSMUSP00000105818.3"; transcript_support_level "1"; mgi_id "MGI:2445356"; tag "basic"; tag "CCDS"; ccdsid "CCDS50721.1"; havana_gene "OTTMUSG00000016182.1"; havana_transcript "OTTMUST00000038751.1";
chr2	HAVANA	UTR	131353904	131353929	0	+	.	gene_id "ENSMUSG00000027333.19"; transcript_id "ENSMUST00000183947.8"; gene_type "protein_coding"; gene_name "Smox"; transcript_type "nonsense_mediated_decay"; transcript_name "Smox-217"; exon_number 2; exon_id "ENSMUSE00001221222.2"; level 2; protein_id "ENSMUSP00000139278.2"; transcript_support_level "1"; mgi_id "MGI:2445356"; havana_gene "OTTMUSG00000016182.1"; havana_transcript "OTTMUST00000038748.1";
chr2	HAVANA	UTR	131353904	131353929	0	+	.	gene_id "ENSMUSG00000027333.19"; transcript_id "ENSMUST00000110181.8"; gene_type "protein_coding"; gene_name "Smox"; transcript_type "protein_coding"; transcript_name "Smox-204"; exon_number 2; exon_id "ENSMUSE00001221222.2"; level 2; protein_id "ENSMUSP00000105810.2"; transcript_support_level "1"; mgi_id "MGI:2445356"; tag "basic"; tag "CCDS"; ccdsid "CCDS50722.1"; havana_gene "OTTMUSG00000016182.1"; havana_transcript "OTTMUST00000038756.1";
chr2	HAVANA	UTR	131353904	131353929	0	+	.	gene_id "ENSMUSG00000027333.19"; transcript_id "ENSMUST00000110180.2"; gene_type "protein_coding"; gene_name "Smox"; transcript_type "protein_coding"; transcript_name "Smox-203"; exon_number 2; exon_id "ENSMUSE00001221222.2"; level 2; protein_id "ENSMUSP00000105809.2"; transcript_support_level "1"; mgi_id "MGI:2445356"; tag "basic"; tag "CCDS"; ccdsid "CCDS50718.1"; havana_gene "OTTMUSG00000016182.1"; havana_transcript "OTTMUST00000038755.1";
chr2	HAVANA	UTR	131353904	131353929	0	+	.	gene_id "ENSMUSG00000027333.19"; transcript_id "ENSMUST00000131698.2"; gene_type "protein_coding"; gene_name "Smox"; transcript_type "protein_coding"; transcript_name "Smox-211"; exon_number 2; exon_id "ENSMUSE00000799383.2"; level 2; protein_id "ENSMUSP00000114956.2"; transcript_support_level "2"; mgi_id "MGI:2445356"; tag "mRNA_end_NF"; tag "cds_end_NF"; havana_gene "OTTMUSG00000016182.1"; havana_transcript "OTTMUST00000038760.1";
chr2	HAVANA	exon	131353904	131354097	0	+	.	gene_id "ENSMUSG00000027333.19"; transcript_id "ENSMUST00000131698.2"; gene_type "protein_coding"; gene_name "Smox"; transcript_type "protein_coding"; transcript_name "Smox-211"; exon_number 2; exon_id "ENSMUSE00000799383.2"; level 2; protein_id "ENSMUSP00000114956.2"; transcript_support_level "2"; mgi_id "MGI:2445356"; tag "mRNA_end_NF"; tag "cds_end_NF"; havana_gene "OTTMUSG00000016182.1"; havana_transcript "OTTMUST00000038760.1";
chr2	HAVANA	exon	131353904	131354134	0	+	.	gene_id "ENSMUSG00000027333.19"; transcript_id "ENSMUST00000149180.2"; gene_type "protein_coding"; gene_name "Smox"; transcript_type "protein_coding_CDS_not_defined"; transcript_name "Smox-212"; exon_number 2; exon_id "ENSMUSE00000835716.2"; level 2; transcript_support_level "3"; mgi_id "MGI:2445356"; havana_gene "OTTMUSG00000016182.1"; havana_transcript "OTTMUST00000038761.1";
chr2	HAVANA	exon	131353904	131354137	0	+	.	gene_id "ENSMUSG00000027333.19"; transcript_id "ENSMUST00000129143.8"; gene_type "protein_coding"; gene_name "Smox"; transcript_type "protein_coding"; transcript_name "Smox-210"; exon_number 2; exon_id "ENSMUSE00001221222.2"; level 1; protein_id "ENSMUSP00000120237.2"; transcript_support_level "3"; mgi_id "MGI:2445356"; tag "mRNA_end_NF"; tag "cds_end_NF"; tag "exp_conf"; havana_gene "OTTMUSG00000016182.1"; havana_transcript "OTTMUST00000038758.1";
chr2	HAVANA	exon	131353904	131354137	0	+	.	gene_id "ENSMUSG00000027333.19"; transcript_id "ENSMUST00000028806.12"; gene_type "protein_coding"; gene_name "Smox"; transcript_type "protein_coding"; transcript_name "Smox-201"; exon_number 2; exon_id "ENSMUSE00001221222.2"; level 2; protein_id "ENSMUSP00000028806.6"; transcript_support_level "1"; mgi_id "MGI:2445356"; tag "basic"; tag "appris_principal_1"; tag "CCDS"; ccdsid "CCDS16763.1"; havana_gene "OTTMUSG00000016182.1"; havana_transcript "OTTMUST00000038747.1";
chr2	HAVANA	exon	131353904	131354137	0	+	.	gene_id "ENSMUSG00000027333.19"; transcript_id "ENSMUST00000183575.8"; gene_type "protein_coding"; gene_name "Smox"; transcript_type "nonsense_mediated_decay"; transcript_name "Smox-215"; exon_number 2; exon_id "ENSMUSE00001221222.2"; level 2; protein_id "ENSMUSP00000139099.2"; transcript_support_level "3"; mgi_id "MGI:2445356"; havana_gene "OTTMUSG00000016182.1"; havana_transcript "OTTMUST00000038759.1";
chr2	HAVANA	exon	131353904	131354137	0	+	.	gene_id "ENSMUSG00000027333.19"; transcript_id "ENSMUST00000110179.9"; gene_type "protein_coding"; gene_name "Smox"; transcript_type "protein_coding"; transcript_name "Smox-202"; exon_number 2; exon_id "ENSMUSE00001221222.2"; level 2; protein_id "ENSMUSP00000105808.3"; transcript_support_level "1"; mgi_id "MGI:2445356"; tag "basic"; tag "CCDS"; ccdsid "CCDS50723.1"; havana_gene "OTTMUSG00000016182.1"; havana_transcript "OTTMUST00000038749.1";
chr2	HAVANA	exon	131353904	131354137	0	+	.	gene_id "ENSMUSG00000027333.19"; transcript_id "ENSMUST00000110182.9"; gene_type "protein_coding"; gene_name "Smox"; transcript_type "protein_coding"; transcript_name "Smox-205"; exon_number 2; exon_id "ENSMUSE00001221222.2"; level 2; protein_id "ENSMUSP00000105811.3"; transcript_support_level "1"; mgi_id "MGI:2445356"; tag "basic"; tag "CCDS"; ccdsid "CCDS50725.1"; havana_gene "OTTMUSG00000016182.1"; havana_transcript "OTTMUST00000038752.1";
chr2	HAVANA	exon	131353904	131354137	0	+	.	gene_id "ENSMUSG00000027333.19"; transcript_id "ENSMUST00000110183.9"; gene_type "protein_coding"; gene_name "Smox"; transcript_type "protein_coding"; transcript_name "Smox-206"; exon_number 2; exon_id "ENSMUSE00001221222.2"; level 2; protein_id "ENSMUSP00000105812.3"; transcript_support_level "1"; mgi_id "MGI:2445356"; tag "basic"; tag "CCDS"; ccdsid "CCDS50724.1"; havana_gene "OTTMUSG00000016182.1"; havana_transcript "OTTMUST00000038753.1";
chr2	HAVANA	exon	131353904	131354137	0	+	.	gene_id "ENSMUSG00000027333.19"; transcript_id "ENSMUST00000110186.9"; gene_type "protein_coding"; gene_name "Smox"; transcript_type "protein_coding"; transcript_name "Smox-207"; exon_number 2; exon_id "ENSMUSE00001221222.2"; level 2; protein_id "ENSMUSP00000105815.3"; transcript_support_level "1"; mgi_id "MGI:2445356"; tag "basic"; tag "Ensembl_canonical"; tag "GENCODE_Primary"; tag "CCDS"; ccdsid "CCDS50719.1"; havana_gene "OTTMUSG00000016182.1"; havana_transcript "OTTMUST00000038754.1";
chr2	HAVANA	exon	131353904	131354137	0	+	.	gene_id "ENSMUSG00000027333.19"; transcript_id "ENSMUST00000110188.8"; gene_type "protein_coding"; gene_name "Smox"; transcript_type "protein_coding"; transcript_name "Smox-208"; exon_number 2; exon_id "ENSMUSE00001221222.2"; level 2; protein_id "ENSMUSP00000105817.2"; transcript_support_level "1"; mgi_id "MGI:2445356"; tag "basic"; tag "CCDS"; ccdsid "CCDS50720.1"; havana_gene "OTTMUSG00000016182.1"; havana_transcript "OTTMUST00000038757.1";
chr2	HAVANA	exon	131353904	131354137	0	+	.	gene_id "ENSMUSG00000027333.19"; transcript_id "ENSMUST00000110189.9"; gene_type "protein_coding"; gene_name "Smox"; transcript_type "protein_coding"; transcript_name "Smox-209"; exon_number 2; exon_id "ENSMUSE00001221222.2"; level 2; protein_id "ENSMUSP00000105818.3"; transcript_support_level "1"; mgi_id "MGI:2445356"; tag "basic"; tag "CCDS"; ccdsid "CCDS50721.1"; havana_gene "OTTMUSG00000016182.1"; havana_transcript "OTTMUST00000038751.1";
chr2	HAVANA	exon	131353904	131354137	0	+	.	gene_id "ENSMUSG00000027333.19"; transcript_id "ENSMUST00000151627.8"; gene_type "protein_coding"; gene_name "Smox"; transcript_type "retained_intron"; transcript_name "Smox-214"; exon_number 2; exon_id "ENSMUSE00001251526.2"; level 2; transcript_support_level "1"; mgi_id "MGI:2445356"; havana_gene "OTTMUSG00000016182.1"; havana_transcript "OTTMUST00000038750.1";
chr2	HAVANA	exon	131353904	131354137	0	+	.	gene_id "ENSMUSG00000027333.19"; transcript_id "ENSMUST00000183947.8"; gene_type "protein_coding"; gene_name "Smox"; transcript_type "nonsense_mediated_decay"; transcript_name "Smox-217"; exon_number 2; exon_id "ENSMUSE00001221222.2"; level 2; protein_id "ENSMUSP00000139278.2"; transcript_support_level "1"; mgi_id "MGI:2445356"; havana_gene "OTTMUSG00000016182.1"; havana_transcript "OTTMUST00000038748.1";
chr2	HAVANA	exon	131353904	131354137	0	+	.	gene_id "ENSMUSG00000027333.19"; transcript_id "ENSMUST00000110181.8"; gene_type "protein_coding"; gene_name "Smox"; transcript_type "protein_coding"; transcript_name "Smox-204"; exon_number 2; exon_id "ENSMUSE00001221222.2"; level 2; protein_id "ENSMUSP00000105810.2"; transcript_support_level "1"; mgi_id "MGI:2445356"; tag "basic"; tag "CCDS"; ccdsid "CCDS50722.1"; havana_gene "OTTMUSG00000016182.1"; havana_transcript "OTTMUST00000038756.1";
chr2	HAVANA	exon	131353904	131354137	0	+	.	gene_id "ENSMUSG00000027333.19"; transcript_id "ENSMUST00000110180.2"; gene_type "protein_coding"; gene_name "Smox"; transcript_type "protein_coding"; transcript_name "Smox-203"; exon_number 2; exon_id "ENSMUSE00001221222.2"; level 2; protein_id "ENSMUSP00000105809.2"; transcript_support_level "1"; mgi_id "MGI:2445356"; tag "basic"; tag "CCDS"; ccdsid "CCDS50718.1"; havana_gene "OTTMUSG00000016182.1"; havana_transcript "OTTMUST00000038755.1";
chr2	ENSEMBL_gcm37	exon	131353904	131354137	0.129413618634334	+	.	gene_id "ENSMUSG00000027333.19"; transcript_id "ENSMUSG00000027333.19_tx_11"; exon_id "chr2_131353904_131354137_+"; exonnum "3"; txlen "2432";
chr2	ENSEMBL_gcm37	exon	131353904	131354137	0.121830432697173	+	.	gene_id "ENSMUSG00000027333.19"; transcript_id "ENSMUSG00000027333.19_tx_12"; exon_id "chr2_131353904_131354137_+"; exonnum "3"; txlen "2342";
chr2	ENSEMBL_gcm37	exon	131353904	131354137	28.481335601954	+	.	gene_id "ENSMUSG00000027333.19"; transcript_id "ENSMUSG00000027333.19_tx_7"; exon_id "chr2_131353904_131354137_+"; exonnum "2"; txlen "2202";
chr2	ENSEMBL_gcm37	exon	131353904	131354137	26.4679895645921	+	.	gene_id "ENSMUSG00000027333.19"; transcript_id "ENSMUSG00000027333.19_tx_8"; exon_id "chr2_131353904_131354137_+"; exonnum "2"; txlen "2292";
chr2	HAVANA	start_codon	131353930	131353932	0	+	0	gene_id "ENSMUSG00000027333.19"; transcript_id "ENSMUST00000129143.8"; gene_type "protein_coding"; gene_name "Smox"; transcript_type "protein_coding"; transcript_name "Smox-210"; exon_number 2; exon_id "ENSMUSE00001221222.2"; level 1; protein_id "ENSMUSP00000120237.2"; transcript_support_level "3"; mgi_id "MGI:2445356"; tag "mRNA_end_NF"; tag "cds_end_NF"; tag "exp_conf"; havana_gene "OTTMUSG00000016182.1"; havana_transcript "OTTMUST00000038758.1";
chr2	HAVANA	start_codon	131353930	131353932	0	+	0	gene_id "ENSMUSG00000027333.19"; transcript_id "ENSMUST00000028806.12"; gene_type "protein_coding"; gene_name "Smox"; transcript_type "protein_coding"; transcript_name "Smox-201"; exon_number 2; exon_id "ENSMUSE00001221222.2"; level 2; protein_id "ENSMUSP00000028806.6"; transcript_support_level "1"; mgi_id "MGI:2445356"; tag "basic"; tag "appris_principal_1"; tag "CCDS"; ccdsid "CCDS16763.1"; havana_gene "OTTMUSG00000016182.1"; havana_transcript "OTTMUST00000038747.1";
chr2	HAVANA	start_codon	131353930	131353932	0	+	0	gene_id "ENSMUSG00000027333.19"; transcript_id "ENSMUST00000183575.8"; gene_type "protein_coding"; gene_name "Smox"; transcript_type "nonsense_mediated_decay"; transcript_name "Smox-215"; exon_number 2; exon_id "ENSMUSE00001221222.2"; level 2; protein_id "ENSMUSP00000139099.2"; transcript_support_level "3"; mgi_id "MGI:2445356"; havana_gene "OTTMUSG00000016182.1"; havana_transcript "OTTMUST00000038759.1";
chr2	HAVANA	start_codon	131353930	131353932	0	+	0	gene_id "ENSMUSG00000027333.19"; transcript_id "ENSMUST00000110179.9"; gene_type "protein_coding"; gene_name "Smox"; transcript_type "protein_coding"; transcript_name "Smox-202"; exon_number 2; exon_id "ENSMUSE00001221222.2"; level 2; protein_id "ENSMUSP00000105808.3"; transcript_support_level "1"; mgi_id "MGI:2445356"; tag "basic"; tag "CCDS"; ccdsid "CCDS50723.1"; havana_gene "OTTMUSG00000016182.1"; havana_transcript "OTTMUST00000038749.1";
chr2	HAVANA	start_codon	131353930	131353932	0	+	0	gene_id "ENSMUSG00000027333.19"; transcript_id "ENSMUST00000110182.9"; gene_type "protein_coding"; gene_name "Smox"; transcript_type "protein_coding"; transcript_name "Smox-205"; exon_number 2; exon_id "ENSMUSE00001221222.2"; level 2; protein_id "ENSMUSP00000105811.3"; transcript_support_level "1"; mgi_id "MGI:2445356"; tag "basic"; tag "CCDS"; ccdsid "CCDS50725.1"; havana_gene "OTTMUSG00000016182.1"; havana_transcript "OTTMUST00000038752.1";
chr2	HAVANA	start_codon	131353930	131353932	0	+	0	gene_id "ENSMUSG00000027333.19"; transcript_id "ENSMUST00000110183.9"; gene_type "protein_coding"; gene_name "Smox"; transcript_type "protein_coding"; transcript_name "Smox-206"; exon_number 2; exon_id "ENSMUSE00001221222.2"; level 2; protein_id "ENSMUSP00000105812.3"; transcript_support_level "1"; mgi_id "MGI:2445356"; tag "basic"; tag "CCDS"; ccdsid "CCDS50724.1"; havana_gene "OTTMUSG00000016182.1"; havana_transcript "OTTMUST00000038753.1";
chr2	HAVANA	start_codon	131353930	131353932	0	+	0	gene_id "ENSMUSG00000027333.19"; transcript_id "ENSMUST00000110186.9"; gene_type "protein_coding"; gene_name "Smox"; transcript_type "protein_coding"; transcript_name "Smox-207"; exon_number 2; exon_id "ENSMUSE00001221222.2"; level 2; protein_id "ENSMUSP00000105815.3"; transcript_support_level "1"; mgi_id "MGI:2445356"; tag "basic"; tag "Ensembl_canonical"; tag "GENCODE_Primary"; tag "CCDS"; ccdsid "CCDS50719.1"; havana_gene "OTTMUSG00000016182.1"; havana_transcript "OTTMUST00000038754.1";
chr2	HAVANA	start_codon	131353930	131353932	0	+	0	gene_id "ENSMUSG00000027333.19"; transcript_id "ENSMUST00000110188.8"; gene_type "protein_coding"; gene_name "Smox"; transcript_type "protein_coding"; transcript_name "Smox-208"; exon_number 2; exon_id "ENSMUSE00001221222.2"; level 2; protein_id "ENSMUSP00000105817.2"; transcript_support_level "1"; mgi_id "MGI:2445356"; tag "basic"; tag "CCDS"; ccdsid "CCDS50720.1"; havana_gene "OTTMUSG00000016182.1"; havana_transcript "OTTMUST00000038757.1";
chr2	HAVANA	start_codon	131353930	131353932	0	+	0	gene_id "ENSMUSG00000027333.19"; transcript_id "ENSMUST00000110189.9"; gene_type "protein_coding"; gene_name "Smox"; transcript_type "protein_coding"; transcript_name "Smox-209"; exon_number 2; exon_id "ENSMUSE00001221222.2"; level 2; protein_id "ENSMUSP00000105818.3"; transcript_support_level "1"; mgi_id "MGI:2445356"; tag "basic"; tag "CCDS"; ccdsid "CCDS50721.1"; havana_gene "OTTMUSG00000016182.1"; havana_transcript "OTTMUST00000038751.1";
chr2	HAVANA	start_codon	131353930	131353932	0	+	0	gene_id "ENSMUSG00000027333.19"; transcript_id "ENSMUST00000183947.8"; gene_type "protein_coding"; gene_name "Smox"; transcript_type "nonsense_mediated_decay"; transcript_name "Smox-217"; exon_number 2; exon_id "ENSMUSE00001221222.2"; level 2; protein_id "ENSMUSP00000139278.2"; transcript_support_level "1"; mgi_id "MGI:2445356"; havana_gene "OTTMUSG00000016182.1"; havana_transcript "OTTMUST00000038748.1";
chr2	HAVANA	start_codon	131353930	131353932	0	+	0	gene_id "ENSMUSG00000027333.19"; transcript_id "ENSMUST00000110181.8"; gene_type "protein_coding"; gene_name "Smox"; transcript_type "protein_coding"; transcript_name "Smox-204"; exon_number 2; exon_id "ENSMUSE00001221222.2"; level 2; protein_id "ENSMUSP00000105810.2"; transcript_support_level "1"; mgi_id "MGI:2445356"; tag "basic"; tag "CCDS"; ccdsid "CCDS50722.1"; havana_gene "OTTMUSG00000016182.1"; havana_transcript "OTTMUST00000038756.1";
chr2	HAVANA	start_codon	131353930	131353932	0	+	0	gene_id "ENSMUSG00000027333.19"; transcript_id "ENSMUST00000110180.2"; gene_type "protein_coding"; gene_name "Smox"; transcript_type "protein_coding"; transcript_name "Smox-203"; exon_number 2; exon_id "ENSMUSE00001221222.2"; level 2; protein_id "ENSMUSP00000105809.2"; transcript_support_level "1"; mgi_id "MGI:2445356"; tag "basic"; tag "CCDS"; ccdsid "CCDS50718.1"; havana_gene "OTTMUSG00000016182.1"; havana_transcript "OTTMUST00000038755.1";
chr2	HAVANA	start_codon	131353930	131353932	0	+	0	gene_id "ENSMUSG00000027333.19"; transcript_id "ENSMUST00000131698.2"; gene_type "protein_coding"; gene_name "Smox"; transcript_type "protein_coding"; transcript_name "Smox-211"; exon_number 2; exon_id "ENSMUSE00000799383.2"; level 2; protein_id "ENSMUSP00000114956.2"; transcript_support_level "2"; mgi_id "MGI:2445356"; tag "mRNA_end_NF"; tag "cds_end_NF"; havana_gene "OTTMUSG00000016182.1"; havana_transcript "OTTMUST00000038760.1";
chr2	HAVANA	CDS	131353930	131354097	0	+	0	gene_id "ENSMUSG00000027333.19"; transcript_id "ENSMUST00000131698.2"; gene_type "protein_coding"; gene_name "Smox"; transcript_type "protein_coding"; transcript_name "Smox-211"; exon_number 2; exon_id "ENSMUSE00000799383.2"; level 2; protein_id "ENSMUSP00000114956.2"; transcript_support_level "2"; mgi_id "MGI:2445356"; tag "mRNA_end_NF"; tag "cds_end_NF"; havana_gene "OTTMUSG00000016182.1"; havana_transcript "OTTMUST00000038760.1";
chr2	HAVANA	CDS	131353930	131354137	0	+	0	gene_id "ENSMUSG00000027333.19"; transcript_id "ENSMUST00000129143.8"; gene_type "protein_coding"; gene_name "Smox"; transcript_type "protein_coding"; transcript_name "Smox-210"; exon_number 2; exon_id "ENSMUSE00001221222.2"; level 1; protein_id "ENSMUSP00000120237.2"; transcript_support_level "3"; mgi_id "MGI:2445356"; tag "mRNA_end_NF"; tag "cds_end_NF"; tag "exp_conf"; havana_gene "OTTMUSG00000016182.1"; havana_transcript "OTTMUST00000038758.1";
chr2	HAVANA	CDS	131353930	131354137	0	+	0	gene_id "ENSMUSG00000027333.19"; transcript_id "ENSMUST00000028806.12"; gene_type "protein_coding"; gene_name "Smox"; transcript_type "protein_coding"; transcript_name "Smox-201"; exon_number 2; exon_id "ENSMUSE00001221222.2"; level 2; protein_id "ENSMUSP00000028806.6"; transcript_support_level "1"; mgi_id "MGI:2445356"; tag "basic"; tag "appris_principal_1"; tag "CCDS"; ccdsid "CCDS16763.1"; havana_gene "OTTMUSG00000016182.1"; havana_transcript "OTTMUST00000038747.1";
chr2	HAVANA	CDS	131353930	131354137	0	+	0	gene_id "ENSMUSG00000027333.19"; transcript_id "ENSMUST00000183575.8"; gene_type "protein_coding"; gene_name "Smox"; transcript_type "nonsense_mediated_decay"; transcript_name "Smox-215"; exon_number 2; exon_id "ENSMUSE00001221222.2"; level 2; protein_id "ENSMUSP00000139099.2"; transcript_support_level "3"; mgi_id "MGI:2445356"; havana_gene "OTTMUSG00000016182.1"; havana_transcript "OTTMUST00000038759.1";
chr2	HAVANA	CDS	131353930	131354137	0	+	0	gene_id "ENSMUSG00000027333.19"; transcript_id "ENSMUST00000110179.9"; gene_type "protein_coding"; gene_name "Smox"; transcript_type "protein_coding"; transcript_name "Smox-202"; exon_number 2; exon_id "ENSMUSE00001221222.2"; level 2; protein_id "ENSMUSP00000105808.3"; transcript_support_level "1"; mgi_id "MGI:2445356"; tag "basic"; tag "CCDS"; ccdsid "CCDS50723.1"; havana_gene "OTTMUSG00000016182.1"; havana_transcript "OTTMUST00000038749.1";
chr2	HAVANA	CDS	131353930	131354137	0	+	0	gene_id "ENSMUSG00000027333.19"; transcript_id "ENSMUST00000110182.9"; gene_type "protein_coding"; gene_name "Smox"; transcript_type "protein_coding"; transcript_name "Smox-205"; exon_number 2; exon_id "ENSMUSE00001221222.2"; level 2; protein_id "ENSMUSP00000105811.3"; transcript_support_level "1"; mgi_id "MGI:2445356"; tag "basic"; tag "CCDS"; ccdsid "CCDS50725.1"; havana_gene "OTTMUSG00000016182.1"; havana_transcript "OTTMUST00000038752.1";
chr2	HAVANA	CDS	131353930	131354137	0	+	0	gene_id "ENSMUSG00000027333.19"; transcript_id "ENSMUST00000110183.9"; gene_type "protein_coding"; gene_name "Smox"; transcript_type "protein_coding"; transcript_name "Smox-206"; exon_number 2; exon_id "ENSMUSE00001221222.2"; level 2; protein_id "ENSMUSP00000105812.3"; transcript_support_level "1"; mgi_id "MGI:2445356"; tag "basic"; tag "CCDS"; ccdsid "CCDS50724.1"; havana_gene "OTTMUSG00000016182.1"; havana_transcript "OTTMUST00000038753.1";
chr2	HAVANA	CDS	131353930	131354137	0	+	0	gene_id "ENSMUSG00000027333.19"; transcript_id "ENSMUST00000110186.9"; gene_type "protein_coding"; gene_name "Smox"; transcript_type "protein_coding"; transcript_name "Smox-207"; exon_number 2; exon_id "ENSMUSE00001221222.2"; level 2; protein_id "ENSMUSP00000105815.3"; transcript_support_level "1"; mgi_id "MGI:2445356"; tag "basic"; tag "Ensembl_canonical"; tag "GENCODE_Primary"; tag "CCDS"; ccdsid "CCDS50719.1"; havana_gene "OTTMUSG00000016182.1"; havana_transcript "OTTMUST00000038754.1";
chr2	HAVANA	CDS	131353930	131354137	0	+	0	gene_id "ENSMUSG00000027333.19"; transcript_id "ENSMUST00000110188.8"; gene_type "protein_coding"; gene_name "Smox"; transcript_type "protein_coding"; transcript_name "Smox-208"; exon_number 2; exon_id "ENSMUSE00001221222.2"; level 2; protein_id "ENSMUSP00000105817.2"; transcript_support_level "1"; mgi_id "MGI:2445356"; tag "basic"; tag "CCDS"; ccdsid "CCDS50720.1"; havana_gene "OTTMUSG00000016182.1"; havana_transcript "OTTMUST00000038757.1";
chr2	HAVANA	CDS	131353930	131354137	0	+	0	gene_id "ENSMUSG00000027333.19"; transcript_id "ENSMUST00000110189.9"; gene_type "protein_coding"; gene_name "Smox"; transcript_type "protein_coding"; transcript_name "Smox-209"; exon_number 2; exon_id "ENSMUSE00001221222.2"; level 2; protein_id "ENSMUSP00000105818.3"; transcript_support_level "1"; mgi_id "MGI:2445356"; tag "basic"; tag "CCDS"; ccdsid "CCDS50721.1"; havana_gene "OTTMUSG00000016182.1"; havana_transcript "OTTMUST00000038751.1";
chr2	HAVANA	CDS	131353930	131354137	0	+	0	gene_id "ENSMUSG00000027333.19"; transcript_id "ENSMUST00000183947.8"; gene_type "protein_coding"; gene_name "Smox"; transcript_type "nonsense_mediated_decay"; transcript_name "Smox-217"; exon_number 2; exon_id "ENSMUSE00001221222.2"; level 2; protein_id "ENSMUSP00000139278.2"; transcript_support_level "1"; mgi_id "MGI:2445356"; havana_gene "OTTMUSG00000016182.1"; havana_transcript "OTTMUST00000038748.1";
chr2	HAVANA	CDS	131353930	131354137	0	+	0	gene_id "ENSMUSG00000027333.19"; transcript_id "ENSMUST00000110181.8"; gene_type "protein_coding"; gene_name "Smox"; transcript_type "protein_coding"; transcript_name "Smox-204"; exon_number 2; exon_id "ENSMUSE00001221222.2"; level 2; protein_id "ENSMUSP00000105810.2"; transcript_support_level "1"; mgi_id "MGI:2445356"; tag "basic"; tag "CCDS"; ccdsid "CCDS50722.1"; havana_gene "OTTMUSG00000016182.1"; havana_transcript "OTTMUST00000038756.1";
chr2	HAVANA	CDS	131353930	131354137	0	+	0	gene_id "ENSMUSG00000027333.19"; transcript_id "ENSMUST00000110180.2"; gene_type "protein_coding"; gene_name "Smox"; transcript_type "protein_coding"; transcript_name "Smox-203"; exon_number 2; exon_id "ENSMUSE00001221222.2"; level 2; protein_id "ENSMUSP00000105809.2"; transcript_support_level "1"; mgi_id "MGI:2445356"; tag "basic"; tag "CCDS"; ccdsid "CCDS50718.1"; havana_gene "OTTMUSG00000016182.1"; havana_transcript "OTTMUST00000038755.1";
chr2	HAVANA	CDS	131358118	131358149	0	+	2	gene_id "ENSMUSG00000027333.19"; transcript_id "ENSMUST00000183575.8"; gene_type "protein_coding"; gene_name "Smox"; transcript_type "nonsense_mediated_decay"; transcript_name "Smox-215"; exon_number 3; exon_id "ENSMUSE00001316250.2"; level 2; protein_id "ENSMUSP00000139099.2"; transcript_support_level "3"; mgi_id "MGI:2445356"; havana_gene "OTTMUSG00000016182.1"; havana_transcript "OTTMUST00000038759.1";
chr2	HAVANA	exon	131358118	131358363	0	+	.	gene_id "ENSMUSG00000027333.19"; transcript_id "ENSMUST00000183575.8"; gene_type "protein_coding"; gene_name "Smox"; transcript_type "nonsense_mediated_decay"; transcript_name "Smox-215"; exon_number 3; exon_id "ENSMUSE00001316250.2"; level 2; protein_id "ENSMUSP00000139099.2"; transcript_support_level "3"; mgi_id "MGI:2445356"; havana_gene "OTTMUSG00000016182.1"; havana_transcript "OTTMUST00000038759.1";
chr2	HAVANA	exon	131358137	131358363	0	+	.	gene_id "ENSMUSG00000027333.19"; transcript_id "ENSMUST00000129143.8"; gene_type "protein_coding"; gene_name "Smox"; transcript_type "protein_coding"; transcript_name "Smox-210"; exon_number 3; exon_id "ENSMUSE00001224829.2"; level 1; protein_id "ENSMUSP00000120237.2"; transcript_support_level "3"; mgi_id "MGI:2445356"; tag "mRNA_end_NF"; tag "cds_end_NF"; tag "exp_conf"; havana_gene "OTTMUSG00000016182.1"; havana_transcript "OTTMUST00000038758.1";
chr2	HAVANA	CDS	131358137	131358363	0	+	2	gene_id "ENSMUSG00000027333.19"; transcript_id "ENSMUST00000129143.8"; gene_type "protein_coding"; gene_name "Smox"; transcript_type "protein_coding"; transcript_name "Smox-210"; exon_number 3; exon_id "ENSMUSE00001224829.2"; level 1; protein_id "ENSMUSP00000120237.2"; transcript_support_level "3"; mgi_id "MGI:2445356"; tag "mRNA_end_NF"; tag "cds_end_NF"; tag "exp_conf"; havana_gene "OTTMUSG00000016182.1"; havana_transcript "OTTMUST00000038758.1";
chr2	HAVANA	exon	131358137	131358363	0	+	.	gene_id "ENSMUSG00000027333.19"; transcript_id "ENSMUST00000028806.12"; gene_type "protein_coding"; gene_name "Smox"; transcript_type "protein_coding"; transcript_name "Smox-201"; exon_number 3; exon_id "ENSMUSE00001224829.2"; level 2; protein_id "ENSMUSP00000028806.6"; transcript_support_level "1"; mgi_id "MGI:2445356"; tag "basic"; tag "appris_principal_1"; tag "CCDS"; ccdsid "CCDS16763.1"; havana_gene "OTTMUSG00000016182.1"; havana_transcript "OTTMUST00000038747.1";
chr2	HAVANA	CDS	131358137	131358363	0	+	2	gene_id "ENSMUSG00000027333.19"; transcript_id "ENSMUST00000028806.12"; gene_type "protein_coding"; gene_name "Smox"; transcript_type "protein_coding"; transcript_name "Smox-201"; exon_number 3; exon_id "ENSMUSE00001224829.2"; level 2; protein_id "ENSMUSP00000028806.6"; transcript_support_level "1"; mgi_id "MGI:2445356"; tag "basic"; tag "appris_principal_1"; tag "CCDS"; ccdsid "CCDS16763.1"; havana_gene "OTTMUSG00000016182.1"; havana_transcript "OTTMUST00000038747.1";
chr2	HAVANA	exon	131358137	131358363	0	+	.	gene_id "ENSMUSG00000027333.19"; transcript_id "ENSMUST00000110179.9"; gene_type "protein_coding"; gene_name "Smox"; transcript_type "protein_coding"; transcript_name "Smox-202"; exon_number 3; exon_id "ENSMUSE00001224829.2"; level 2; protein_id "ENSMUSP00000105808.3"; transcript_support_level "1"; mgi_id "MGI:2445356"; tag "basic"; tag "CCDS"; ccdsid "CCDS50723.1"; havana_gene "OTTMUSG00000016182.1"; havana_transcript "OTTMUST00000038749.1";
chr2	HAVANA	CDS	131358137	131358363	0	+	2	gene_id "ENSMUSG00000027333.19"; transcript_id "ENSMUST00000110179.9"; gene_type "protein_coding"; gene_name "Smox"; transcript_type "protein_coding"; transcript_name "Smox-202"; exon_number 3; exon_id "ENSMUSE00001224829.2"; level 2; protein_id "ENSMUSP00000105808.3"; transcript_support_level "1"; mgi_id "MGI:2445356"; tag "basic"; tag "CCDS"; ccdsid "CCDS50723.1"; havana_gene "OTTMUSG00000016182.1"; havana_transcript "OTTMUST00000038749.1";
chr2	HAVANA	exon	131358137	131358363	0	+	.	gene_id "ENSMUSG00000027333.19"; transcript_id "ENSMUST00000110182.9"; gene_type "protein_coding"; gene_name "Smox"; transcript_type "protein_coding"; transcript_name "Smox-205"; exon_number 3; exon_id "ENSMUSE00001224829.2"; level 2; protein_id "ENSMUSP00000105811.3"; transcript_support_level "1"; mgi_id "MGI:2445356"; tag "basic"; tag "CCDS"; ccdsid "CCDS50725.1"; havana_gene "OTTMUSG00000016182.1"; havana_transcript "OTTMUST00000038752.1";
chr2	HAVANA	CDS	131358137	131358363	0	+	2	gene_id "ENSMUSG00000027333.19"; transcript_id "ENSMUST00000110182.9"; gene_type "protein_coding"; gene_name "Smox"; transcript_type "protein_coding"; transcript_name "Smox-205"; exon_number 3; exon_id "ENSMUSE00001224829.2"; level 2; protein_id "ENSMUSP00000105811.3"; transcript_support_level "1"; mgi_id "MGI:2445356"; tag "basic"; tag "CCDS"; ccdsid "CCDS50725.1"; havana_gene "OTTMUSG00000016182.1"; havana_transcript "OTTMUST00000038752.1";
chr2	HAVANA	exon	131358137	131358363	0	+	.	gene_id "ENSMUSG00000027333.19"; transcript_id "ENSMUST00000110183.9"; gene_type "protein_coding"; gene_name "Smox"; transcript_type "protein_coding"; transcript_name "Smox-206"; exon_number 3; exon_id "ENSMUSE00001224829.2"; level 2; protein_id "ENSMUSP00000105812.3"; transcript_support_level "1"; mgi_id "MGI:2445356"; tag "basic"; tag "CCDS"; ccdsid "CCDS50724.1"; havana_gene "OTTMUSG00000016182.1"; havana_transcript "OTTMUST00000038753.1";
chr2	HAVANA	CDS	131358137	131358363	0	+	2	gene_id "ENSMUSG00000027333.19"; transcript_id "ENSMUST00000110183.9"; gene_type "protein_coding"; gene_name "Smox"; transcript_type "protein_coding"; transcript_name "Smox-206"; exon_number 3; exon_id "ENSMUSE00001224829.2"; level 2; protein_id "ENSMUSP00000105812.3"; transcript_support_level "1"; mgi_id "MGI:2445356"; tag "basic"; tag "CCDS"; ccdsid "CCDS50724.1"; havana_gene "OTTMUSG00000016182.1"; havana_transcript "OTTMUST00000038753.1";
chr2	HAVANA	exon	131358137	131358363	0	+	.	gene_id "ENSMUSG00000027333.19"; transcript_id "ENSMUST00000110186.9"; gene_type "protein_coding"; gene_name "Smox"; transcript_type "protein_coding"; transcript_name "Smox-207"; exon_number 3; exon_id "ENSMUSE00001224829.2"; level 2; protein_id "ENSMUSP00000105815.3"; transcript_support_level "1"; mgi_id "MGI:2445356"; tag "basic"; tag "Ensembl_canonical"; tag "GENCODE_Primary"; tag "CCDS"; ccdsid "CCDS50719.1"; havana_gene "OTTMUSG00000016182.1"; havana_transcript "OTTMUST00000038754.1";
chr2	HAVANA	CDS	131358137	131358363	0	+	2	gene_id "ENSMUSG00000027333.19"; transcript_id "ENSMUST00000110186.9"; gene_type "protein_coding"; gene_name "Smox"; transcript_type "protein_coding"; transcript_name "Smox-207"; exon_number 3; exon_id "ENSMUSE00001224829.2"; level 2; protein_id "ENSMUSP00000105815.3"; transcript_support_level "1"; mgi_id "MGI:2445356"; tag "basic"; tag "Ensembl_canonical"; tag "GENCODE_Primary"; tag "CCDS"; ccdsid "CCDS50719.1"; havana_gene "OTTMUSG00000016182.1"; havana_transcript "OTTMUST00000038754.1";
chr2	HAVANA	exon	131358137	131358363	0	+	.	gene_id "ENSMUSG00000027333.19"; transcript_id "ENSMUST00000110188.8"; gene_type "protein_coding"; gene_name "Smox"; transcript_type "protein_coding"; transcript_name "Smox-208"; exon_number 3; exon_id "ENSMUSE00001224829.2"; level 2; protein_id "ENSMUSP00000105817.2"; transcript_support_level "1"; mgi_id "MGI:2445356"; tag "basic"; tag "CCDS"; ccdsid "CCDS50720.1"; havana_gene "OTTMUSG00000016182.1"; havana_transcript "OTTMUST00000038757.1";
chr2	HAVANA	CDS	131358137	131358363	0	+	2	gene_id "ENSMUSG00000027333.19"; transcript_id "ENSMUST00000110188.8"; gene_type "protein_coding"; gene_name "Smox"; transcript_type "protein_coding"; transcript_name "Smox-208"; exon_number 3; exon_id "ENSMUSE00001224829.2"; level 2; protein_id "ENSMUSP00000105817.2"; transcript_support_level "1"; mgi_id "MGI:2445356"; tag "basic"; tag "CCDS"; ccdsid "CCDS50720.1"; havana_gene "OTTMUSG00000016182.1"; havana_transcript "OTTMUST00000038757.1";
chr2	HAVANA	exon	131358137	131358363	0	+	.	gene_id "ENSMUSG00000027333.19"; transcript_id "ENSMUST00000110189.9"; gene_type "protein_coding"; gene_name "Smox"; transcript_type "protein_coding"; transcript_name "Smox-209"; exon_number 3; exon_id "ENSMUSE00001224829.2"; level 2; protein_id "ENSMUSP00000105818.3"; transcript_support_level "1"; mgi_id "MGI:2445356"; tag "basic"; tag "CCDS"; ccdsid "CCDS50721.1"; havana_gene "OTTMUSG00000016182.1"; havana_transcript "OTTMUST00000038751.1";
chr2	HAVANA	CDS	131358137	131358363	0	+	2	gene_id "ENSMUSG00000027333.19"; transcript_id "ENSMUST00000110189.9"; gene_type "protein_coding"; gene_name "Smox"; transcript_type "protein_coding"; transcript_name "Smox-209"; exon_number 3; exon_id "ENSMUSE00001224829.2"; level 2; protein_id "ENSMUSP00000105818.3"; transcript_support_level "1"; mgi_id "MGI:2445356"; tag "basic"; tag "CCDS"; ccdsid "CCDS50721.1"; havana_gene "OTTMUSG00000016182.1"; havana_transcript "OTTMUST00000038751.1";
chr2	HAVANA	exon	131358137	131358363	0	+	.	gene_id "ENSMUSG00000027333.19"; transcript_id "ENSMUST00000151627.8"; gene_type "protein_coding"; gene_name "Smox"; transcript_type "retained_intron"; transcript_name "Smox-214"; exon_number 3; exon_id "ENSMUSE00001270341.2"; level 2; transcript_support_level "1"; mgi_id "MGI:2445356"; havana_gene "OTTMUSG00000016182.1"; havana_transcript "OTTMUST00000038750.1";
chr2	HAVANA	exon	131358137	131358363	0	+	.	gene_id "ENSMUSG00000027333.19"; transcript_id "ENSMUST00000183947.8"; gene_type "protein_coding"; gene_name "Smox"; transcript_type "nonsense_mediated_decay"; transcript_name "Smox-217"; exon_number 3; exon_id "ENSMUSE00001224829.2"; level 2; protein_id "ENSMUSP00000139278.2"; transcript_support_level "1"; mgi_id "MGI:2445356"; havana_gene "OTTMUSG00000016182.1"; havana_transcript "OTTMUST00000038748.1";
chr2	HAVANA	CDS	131358137	131358363	0	+	2	gene_id "ENSMUSG00000027333.19"; transcript_id "ENSMUST00000183947.8"; gene_type "protein_coding"; gene_name "Smox"; transcript_type "nonsense_mediated_decay"; transcript_name "Smox-217"; exon_number 3; exon_id "ENSMUSE00001224829.2"; level 2; protein_id "ENSMUSP00000139278.2"; transcript_support_level "1"; mgi_id "MGI:2445356"; havana_gene "OTTMUSG00000016182.1"; havana_transcript "OTTMUST00000038748.1";
chr2	HAVANA	exon	131358137	131358363	0	+	.	gene_id "ENSMUSG00000027333.19"; transcript_id "ENSMUST00000110181.8"; gene_type "protein_coding"; gene_name "Smox"; transcript_type "protein_coding"; transcript_name "Smox-204"; exon_number 3; exon_id "ENSMUSE00001224829.2"; level 2; protein_id "ENSMUSP00000105810.2"; transcript_support_level "1"; mgi_id "MGI:2445356"; tag "basic"; tag "CCDS"; ccdsid "CCDS50722.1"; havana_gene "OTTMUSG00000016182.1"; havana_transcript "OTTMUST00000038756.1";
chr2	HAVANA	CDS	131358137	131358363	0	+	2	gene_id "ENSMUSG00000027333.19"; transcript_id "ENSMUST00000110181.8"; gene_type "protein_coding"; gene_name "Smox"; transcript_type "protein_coding"; transcript_name "Smox-204"; exon_number 3; exon_id "ENSMUSE00001224829.2"; level 2; protein_id "ENSMUSP00000105810.2"; transcript_support_level "1"; mgi_id "MGI:2445356"; tag "basic"; tag "CCDS"; ccdsid "CCDS50722.1"; havana_gene "OTTMUSG00000016182.1"; havana_transcript "OTTMUST00000038756.1";
chr2	HAVANA	exon	131358137	131358363	0	+	.	gene_id "ENSMUSG00000027333.19"; transcript_id "ENSMUST00000110180.2"; gene_type "protein_coding"; gene_name "Smox"; transcript_type "protein_coding"; transcript_name "Smox-203"; exon_number 3; exon_id "ENSMUSE00001224829.2"; level 2; protein_id "ENSMUSP00000105809.2"; transcript_support_level "1"; mgi_id "MGI:2445356"; tag "basic"; tag "CCDS"; ccdsid "CCDS50718.1"; havana_gene "OTTMUSG00000016182.1"; havana_transcript "OTTMUST00000038755.1";
chr2	HAVANA	CDS	131358137	131358363	0	+	2	gene_id "ENSMUSG00000027333.19"; transcript_id "ENSMUST00000110180.2"; gene_type "protein_coding"; gene_name "Smox"; transcript_type "protein_coding"; transcript_name "Smox-203"; exon_number 3; exon_id "ENSMUSE00001224829.2"; level 2; protein_id "ENSMUSP00000105809.2"; transcript_support_level "1"; mgi_id "MGI:2445356"; tag "basic"; tag "CCDS"; ccdsid "CCDS50718.1"; havana_gene "OTTMUSG00000016182.1"; havana_transcript "OTTMUST00000038755.1";
chr2	ENSEMBL_gcm37	exon	131358137	131358363	0.129413618634334	+	.	gene_id "ENSMUSG00000027333.19"; transcript_id "ENSMUSG00000027333.19_tx_11"; exon_id "chr2_131358137_131358363_+"; exonnum "4"; txlen "2432";
chr2	ENSEMBL_gcm37	exon	131358137	131358363	0.121830432697173	+	.	gene_id "ENSMUSG00000027333.19"; transcript_id "ENSMUSG00000027333.19_tx_12"; exon_id "chr2_131358137_131358363_+"; exonnum "4"; txlen "2342";
chr2	ENSEMBL_gcm37	exon	131358137	131358363	28.481335601954	+	.	gene_id "ENSMUSG00000027333.19"; transcript_id "ENSMUSG00000027333.19_tx_7"; exon_id "chr2_131358137_131358363_+"; exonnum "3"; txlen "2202";
chr2	ENSEMBL_gcm37	exon	131358137	131358363	26.4679895645921	+	.	gene_id "ENSMUSG00000027333.19"; transcript_id "ENSMUSG00000027333.19_tx_8"; exon_id "chr2_131358137_131358363_+"; exonnum "3"; txlen "2292";
chr2	HAVANA	stop_codon	131358150	131358152	0	+	0	gene_id "ENSMUSG00000027333.19"; transcript_id "ENSMUST00000183575.8"; gene_type "protein_coding"; gene_name "Smox"; transcript_type "nonsense_mediated_decay"; transcript_name "Smox-215"; exon_number 3; exon_id "ENSMUSE00001316250.2"; level 2; protein_id "ENSMUSP00000139099.2"; transcript_support_level "3"; mgi_id "MGI:2445356"; havana_gene "OTTMUSG00000016182.1"; havana_transcript "OTTMUST00000038759.1";
chr2	HAVANA	UTR	131358150	131358363	0	+	.	gene_id "ENSMUSG00000027333.19"; transcript_id "ENSMUST00000183575.8"; gene_type "protein_coding"; gene_name "Smox"; transcript_type "nonsense_mediated_decay"; transcript_name "Smox-215"; exon_number 3; exon_id "ENSMUSE00001316250.2"; level 2; protein_id "ENSMUSP00000139099.2"; transcript_support_level "3"; mgi_id "MGI:2445356"; havana_gene "OTTMUSG00000016182.1"; havana_transcript "OTTMUST00000038759.1";
chr2	HAVANA	exon	131362015	131362163	0	+	.	gene_id "ENSMUSG00000027333.19"; transcript_id "ENSMUST00000129143.8"; gene_type "protein_coding"; gene_name "Smox"; transcript_type "protein_coding"; transcript_name "Smox-210"; exon_number 4; exon_id "ENSMUSE00000768368.2"; level 1; protein_id "ENSMUSP00000120237.2"; transcript_support_level "3"; mgi_id "MGI:2445356"; tag "mRNA_end_NF"; tag "cds_end_NF"; tag "exp_conf"; havana_gene "OTTMUSG00000016182.1"; havana_transcript "OTTMUST00000038758.1";
chr2	HAVANA	CDS	131362015	131362163	0	+	0	gene_id "ENSMUSG00000027333.19"; transcript_id "ENSMUST00000129143.8"; gene_type "protein_coding"; gene_name "Smox"; transcript_type "protein_coding"; transcript_name "Smox-210"; exon_number 4; exon_id "ENSMUSE00000768368.2"; level 1; protein_id "ENSMUSP00000120237.2"; transcript_support_level "3"; mgi_id "MGI:2445356"; tag "mRNA_end_NF"; tag "cds_end_NF"; tag "exp_conf"; havana_gene "OTTMUSG00000016182.1"; havana_transcript "OTTMUST00000038758.1";
chr2	HAVANA	exon	131362015	131362188	0	+	.	gene_id "ENSMUSG00000027333.19"; transcript_id "ENSMUST00000028806.12"; gene_type "protein_coding"; gene_name "Smox"; transcript_type "protein_coding"; transcript_name "Smox-201"; exon_number 4; exon_id "ENSMUSE00001260572.2"; level 2; protein_id "ENSMUSP00000028806.6"; transcript_support_level "1"; mgi_id "MGI:2445356"; tag "basic"; tag "appris_principal_1"; tag "CCDS"; ccdsid "CCDS16763.1"; havana_gene "OTTMUSG00000016182.1"; havana_transcript "OTTMUST00000038747.1";
chr2	HAVANA	CDS	131362015	131362188	0	+	0	gene_id "ENSMUSG00000027333.19"; transcript_id "ENSMUST00000028806.12"; gene_type "protein_coding"; gene_name "Smox"; transcript_type "protein_coding"; transcript_name "Smox-201"; exon_number 4; exon_id "ENSMUSE00001260572.2"; level 2; protein_id "ENSMUSP00000028806.6"; transcript_support_level "1"; mgi_id "MGI:2445356"; tag "basic"; tag "appris_principal_1"; tag "CCDS"; ccdsid "CCDS16763.1"; havana_gene "OTTMUSG00000016182.1"; havana_transcript "OTTMUST00000038747.1";
chr2	HAVANA	exon	131362015	131362188	0	+	.	gene_id "ENSMUSG00000027333.19"; transcript_id "ENSMUST00000110179.9"; gene_type "protein_coding"; gene_name "Smox"; transcript_type "protein_coding"; transcript_name "Smox-202"; exon_number 4; exon_id "ENSMUSE00001260572.2"; level 2; protein_id "ENSMUSP00000105808.3"; transcript_support_level "1"; mgi_id "MGI:2445356"; tag "basic"; tag "CCDS"; ccdsid "CCDS50723.1"; havana_gene "OTTMUSG00000016182.1"; havana_transcript "OTTMUST00000038749.1";
chr2	HAVANA	CDS	131362015	131362188	0	+	0	gene_id "ENSMUSG00000027333.19"; transcript_id "ENSMUST00000110179.9"; gene_type "protein_coding"; gene_name "Smox"; transcript_type "protein_coding"; transcript_name "Smox-202"; exon_number 4; exon_id "ENSMUSE00001260572.2"; level 2; protein_id "ENSMUSP00000105808.3"; transcript_support_level "1"; mgi_id "MGI:2445356"; tag "basic"; tag "CCDS"; ccdsid "CCDS50723.1"; havana_gene "OTTMUSG00000016182.1"; havana_transcript "OTTMUST00000038749.1";
chr2	HAVANA	exon	131362015	131362188	0	+	.	gene_id "ENSMUSG00000027333.19"; transcript_id "ENSMUST00000110183.9"; gene_type "protein_coding"; gene_name "Smox"; transcript_type "protein_coding"; transcript_name "Smox-206"; exon_number 4; exon_id "ENSMUSE00001260572.2"; level 2; protein_id "ENSMUSP00000105812.3"; transcript_support_level "1"; mgi_id "MGI:2445356"; tag "basic"; tag "CCDS"; ccdsid "CCDS50724.1"; havana_gene "OTTMUSG00000016182.1"; havana_transcript "OTTMUST00000038753.1";
chr2	HAVANA	CDS	131362015	131362188	0	+	0	gene_id "ENSMUSG00000027333.19"; transcript_id "ENSMUST00000110183.9"; gene_type "protein_coding"; gene_name "Smox"; transcript_type "protein_coding"; transcript_name "Smox-206"; exon_number 4; exon_id "ENSMUSE00001260572.2"; level 2; protein_id "ENSMUSP00000105812.3"; transcript_support_level "1"; mgi_id "MGI:2445356"; tag "basic"; tag "CCDS"; ccdsid "CCDS50724.1"; havana_gene "OTTMUSG00000016182.1"; havana_transcript "OTTMUST00000038753.1";
chr2	HAVANA	exon	131362015	131362188	0	+	.	gene_id "ENSMUSG00000027333.19"; transcript_id "ENSMUST00000110186.9"; gene_type "protein_coding"; gene_name "Smox"; transcript_type "protein_coding"; transcript_name "Smox-207"; exon_number 4; exon_id "ENSMUSE00001260572.2"; level 2; protein_id "ENSMUSP00000105815.3"; transcript_support_level "1"; mgi_id "MGI:2445356"; tag "basic"; tag "Ensembl_canonical"; tag "GENCODE_Primary"; tag "CCDS"; ccdsid "CCDS50719.1"; havana_gene "OTTMUSG00000016182.1"; havana_transcript "OTTMUST00000038754.1";
chr2	HAVANA	CDS	131362015	131362188	0	+	0	gene_id "ENSMUSG00000027333.19"; transcript_id "ENSMUST00000110186.9"; gene_type "protein_coding"; gene_name "Smox"; transcript_type "protein_coding"; transcript_name "Smox-207"; exon_number 4; exon_id "ENSMUSE00001260572.2"; level 2; protein_id "ENSMUSP00000105815.3"; transcript_support_level "1"; mgi_id "MGI:2445356"; tag "basic"; tag "Ensembl_canonical"; tag "GENCODE_Primary"; tag "CCDS"; ccdsid "CCDS50719.1"; havana_gene "OTTMUSG00000016182.1"; havana_transcript "OTTMUST00000038754.1";
chr2	HAVANA	exon	131362015	131362188	0	+	.	gene_id "ENSMUSG00000027333.19"; transcript_id "ENSMUST00000110188.8"; gene_type "protein_coding"; gene_name "Smox"; transcript_type "protein_coding"; transcript_name "Smox-208"; exon_number 4; exon_id "ENSMUSE00001260572.2"; level 2; protein_id "ENSMUSP00000105817.2"; transcript_support_level "1"; mgi_id "MGI:2445356"; tag "basic"; tag "CCDS"; ccdsid "CCDS50720.1"; havana_gene "OTTMUSG00000016182.1"; havana_transcript "OTTMUST00000038757.1";
chr2	HAVANA	CDS	131362015	131362188	0	+	0	gene_id "ENSMUSG00000027333.19"; transcript_id "ENSMUST00000110188.8"; gene_type "protein_coding"; gene_name "Smox"; transcript_type "protein_coding"; transcript_name "Smox-208"; exon_number 4; exon_id "ENSMUSE00001260572.2"; level 2; protein_id "ENSMUSP00000105817.2"; transcript_support_level "1"; mgi_id "MGI:2445356"; tag "basic"; tag "CCDS"; ccdsid "CCDS50720.1"; havana_gene "OTTMUSG00000016182.1"; havana_transcript "OTTMUST00000038757.1";
chr2	HAVANA	exon	131362015	131362188	0	+	.	gene_id "ENSMUSG00000027333.19"; transcript_id "ENSMUST00000110189.9"; gene_type "protein_coding"; gene_name "Smox"; transcript_type "protein_coding"; transcript_name "Smox-209"; exon_number 4; exon_id "ENSMUSE00001260572.2"; level 2; protein_id "ENSMUSP00000105818.3"; transcript_support_level "1"; mgi_id "MGI:2445356"; tag "basic"; tag "CCDS"; ccdsid "CCDS50721.1"; havana_gene "OTTMUSG00000016182.1"; havana_transcript "OTTMUST00000038751.1";
chr2	HAVANA	CDS	131362015	131362188	0	+	0	gene_id "ENSMUSG00000027333.19"; transcript_id "ENSMUST00000110189.9"; gene_type "protein_coding"; gene_name "Smox"; transcript_type "protein_coding"; transcript_name "Smox-209"; exon_number 4; exon_id "ENSMUSE00001260572.2"; level 2; protein_id "ENSMUSP00000105818.3"; transcript_support_level "1"; mgi_id "MGI:2445356"; tag "basic"; tag "CCDS"; ccdsid "CCDS50721.1"; havana_gene "OTTMUSG00000016182.1"; havana_transcript "OTTMUST00000038751.1";
chr2	HAVANA	exon	131362015	131362188	0	+	.	gene_id "ENSMUSG00000027333.19"; transcript_id "ENSMUST00000183947.8"; gene_type "protein_coding"; gene_name "Smox"; transcript_type "nonsense_mediated_decay"; transcript_name "Smox-217"; exon_number 4; exon_id "ENSMUSE00001260572.2"; level 2; protein_id "ENSMUSP00000139278.2"; transcript_support_level "1"; mgi_id "MGI:2445356"; havana_gene "OTTMUSG00000016182.1"; havana_transcript "OTTMUST00000038748.1";
chr2	HAVANA	CDS	131362015	131362188	0	+	0	gene_id "ENSMUSG00000027333.19"; transcript_id "ENSMUST00000183947.8"; gene_type "protein_coding"; gene_name "Smox"; transcript_type "nonsense_mediated_decay"; transcript_name "Smox-217"; exon_number 4; exon_id "ENSMUSE00001260572.2"; level 2; protein_id "ENSMUSP00000139278.2"; transcript_support_level "1"; mgi_id "MGI:2445356"; havana_gene "OTTMUSG00000016182.1"; havana_transcript "OTTMUST00000038748.1";
chr2	HAVANA	exon	131362015	131362188	0	+	.	gene_id "ENSMUSG00000027333.19"; transcript_id "ENSMUST00000110181.8"; gene_type "protein_coding"; gene_name "Smox"; transcript_type "protein_coding"; transcript_name "Smox-204"; exon_number 4; exon_id "ENSMUSE00001260572.2"; level 2; protein_id "ENSMUSP00000105810.2"; transcript_support_level "1"; mgi_id "MGI:2445356"; tag "basic"; tag "CCDS"; ccdsid "CCDS50722.1"; havana_gene "OTTMUSG00000016182.1"; havana_transcript "OTTMUST00000038756.1";
chr2	HAVANA	CDS	131362015	131362188	0	+	0	gene_id "ENSMUSG00000027333.19"; transcript_id "ENSMUST00000110181.8"; gene_type "protein_coding"; gene_name "Smox"; transcript_type "protein_coding"; transcript_name "Smox-204"; exon_number 4; exon_id "ENSMUSE00001260572.2"; level 2; protein_id "ENSMUSP00000105810.2"; transcript_support_level "1"; mgi_id "MGI:2445356"; tag "basic"; tag "CCDS"; ccdsid "CCDS50722.1"; havana_gene "OTTMUSG00000016182.1"; havana_transcript "OTTMUST00000038756.1";
chr2	HAVANA	exon	131362015	131362188	0	+	.	gene_id "ENSMUSG00000027333.19"; transcript_id "ENSMUST00000110180.2"; gene_type "protein_coding"; gene_name "Smox"; transcript_type "protein_coding"; transcript_name "Smox-203"; exon_number 4; exon_id "ENSMUSE00001260572.2"; level 2; protein_id "ENSMUSP00000105809.2"; transcript_support_level "1"; mgi_id "MGI:2445356"; tag "basic"; tag "CCDS"; ccdsid "CCDS50718.1"; havana_gene "OTTMUSG00000016182.1"; havana_transcript "OTTMUST00000038755.1";
chr2	HAVANA	CDS	131362015	131362188	0	+	0	gene_id "ENSMUSG00000027333.19"; transcript_id "ENSMUST00000110180.2"; gene_type "protein_coding"; gene_name "Smox"; transcript_type "protein_coding"; transcript_name "Smox-203"; exon_number 4; exon_id "ENSMUSE00001260572.2"; level 2; protein_id "ENSMUSP00000105809.2"; transcript_support_level "1"; mgi_id "MGI:2445356"; tag "basic"; tag "CCDS"; ccdsid "CCDS50718.1"; havana_gene "OTTMUSG00000016182.1"; havana_transcript "OTTMUST00000038755.1";
chr2	ENSEMBL_gcm37	exon	131362015	131362188	0.129413618634334	+	.	gene_id "ENSMUSG00000027333.19"; transcript_id "ENSMUSG00000027333.19_tx_11"; exon_id "chr2_131362015_131362188_+"; exonnum "5"; txlen "2432";
chr2	ENSEMBL_gcm37	exon	131362015	131362188	0.121830432697173	+	.	gene_id "ENSMUSG00000027333.19"; transcript_id "ENSMUSG00000027333.19_tx_12"; exon_id "chr2_131362015_131362188_+"; exonnum "5"; txlen "2342";
chr2	ENSEMBL_gcm37	exon	131362015	131362188	28.481335601954	+	.	gene_id "ENSMUSG00000027333.19"; transcript_id "ENSMUSG00000027333.19_tx_7"; exon_id "chr2_131362015_131362188_+"; exonnum "4"; txlen "2202";
chr2	ENSEMBL_gcm37	exon	131362015	131362188	26.4679895645921	+	.	gene_id "ENSMUSG00000027333.19"; transcript_id "ENSMUSG00000027333.19_tx_8"; exon_id "chr2_131362015_131362188_+"; exonnum "4"; txlen "2292";
chr2	HAVANA	exon	131362015	131362202	0	+	.	gene_id "ENSMUSG00000027333.19"; transcript_id "ENSMUST00000183575.8"; gene_type "protein_coding"; gene_name "Smox"; transcript_type "nonsense_mediated_decay"; transcript_name "Smox-215"; exon_number 4; exon_id "ENSMUSE00001313771.2"; level 2; protein_id "ENSMUSP00000139099.2"; transcript_support_level "3"; mgi_id "MGI:2445356"; havana_gene "OTTMUSG00000016182.1"; havana_transcript "OTTMUST00000038759.1";
chr2	HAVANA	UTR	131362015	131362202	0	+	.	gene_id "ENSMUSG00000027333.19"; transcript_id "ENSMUST00000183575.8"; gene_type "protein_coding"; gene_name "Smox"; transcript_type "nonsense_mediated_decay"; transcript_name "Smox-215"; exon_number 4; exon_id "ENSMUSE00001313771.2"; level 2; protein_id "ENSMUSP00000139099.2"; transcript_support_level "3"; mgi_id "MGI:2445356"; havana_gene "OTTMUSG00000016182.1"; havana_transcript "OTTMUST00000038759.1";
chr2	HAVANA	exon	131362015	131363091	0	+	.	gene_id "ENSMUSG00000027333.19"; transcript_id "ENSMUST00000151627.8"; gene_type "protein_coding"; gene_name "Smox"; transcript_type "retained_intron"; transcript_name "Smox-214"; exon_number 4; exon_id "ENSMUSE00000730312.2"; level 2; transcript_support_level "1"; mgi_id "MGI:2445356"; havana_gene "OTTMUSG00000016182.1"; havana_transcript "OTTMUST00000038750.1";
chr2	HAVANA	exon	131362106	131362188	0	+	.	gene_id "ENSMUSG00000027333.19"; transcript_id "ENSMUST00000183881.2"; gene_type "protein_coding"; gene_name "Smox"; transcript_type "nonsense_mediated_decay"; transcript_name "Smox-216"; exon_number 1; exon_id "ENSMUSE00001317644.2"; level 2; protein_id "ENSMUSP00000139111.2"; transcript_support_level "3"; mgi_id "MGI:2445356"; tag "mRNA_start_NF"; tag "cds_start_NF"; havana_gene "OTTMUSG00000016182.1"; havana_transcript "OTTMUST00000038762.1";
chr2	HAVANA	CDS	131362106	131362188	0	+	2	gene_id "ENSMUSG00000027333.19"; transcript_id "ENSMUST00000183881.2"; gene_type "protein_coding"; gene_name "Smox"; transcript_type "nonsense_mediated_decay"; transcript_name "Smox-216"; exon_number 1; exon_id "ENSMUSE00001317644.2"; level 2; protein_id "ENSMUSP00000139111.2"; transcript_support_level "3"; mgi_id "MGI:2445356"; tag "mRNA_start_NF"; tag "cds_start_NF"; havana_gene "OTTMUSG00000016182.1"; havana_transcript "OTTMUST00000038762.1";
chr2	HAVANA	transcript	131362106	131366799	0	+	.	gene_id "ENSMUSG00000027333.19"; transcript_id "ENSMUST00000183881.2"; gene_type "protein_coding"; gene_name "Smox"; transcript_type "nonsense_mediated_decay"; transcript_name "Smox-216"; level 2; protein_id "ENSMUSP00000139111.2"; transcript_support_level "3"; mgi_id "MGI:2445356"; tag "mRNA_start_NF"; tag "cds_start_NF"; havana_gene "OTTMUSG00000016182.1"; havana_transcript "OTTMUST00000038762.1";
chr2	HAVANA	exon	131362332	131362566	0	+	.	gene_id "ENSMUSG00000027333.19"; transcript_id "ENSMUST00000110180.2"; gene_type "protein_coding"; gene_name "Smox"; transcript_type "protein_coding"; transcript_name "Smox-203"; exon_number 5; exon_id "ENSMUSE00000683041.2"; level 2; protein_id "ENSMUSP00000105809.2"; transcript_support_level "1"; mgi_id "MGI:2445356"; tag "basic"; tag "CCDS"; ccdsid "CCDS50718.1"; havana_gene "OTTMUSG00000016182.1"; havana_transcript "OTTMUST00000038755.1";
chr2	HAVANA	CDS	131362332	131362566	0	+	0	gene_id "ENSMUSG00000027333.19"; transcript_id "ENSMUST00000110180.2"; gene_type "protein_coding"; gene_name "Smox"; transcript_type "protein_coding"; transcript_name "Smox-203"; exon_number 5; exon_id "ENSMUSE00000683041.2"; level 2; protein_id "ENSMUSP00000105809.2"; transcript_support_level "1"; mgi_id "MGI:2445356"; tag "basic"; tag "CCDS"; ccdsid "CCDS50718.1"; havana_gene "OTTMUSG00000016182.1"; havana_transcript "OTTMUST00000038755.1";
chr2	HAVANA	exon	131362332	131363091	0	+	.	gene_id "ENSMUSG00000027333.19"; transcript_id "ENSMUST00000028806.12"; gene_type "protein_coding"; gene_name "Smox"; transcript_type "protein_coding"; transcript_name "Smox-201"; exon_number 5; exon_id "ENSMUSE00000168505.2"; level 2; protein_id "ENSMUSP00000028806.6"; transcript_support_level "1"; mgi_id "MGI:2445356"; tag "basic"; tag "appris_principal_1"; tag "CCDS"; ccdsid "CCDS16763.1"; havana_gene "OTTMUSG00000016182.1"; havana_transcript "OTTMUST00000038747.1";
chr2	HAVANA	CDS	131362332	131363091	0	+	0	gene_id "ENSMUSG00000027333.19"; transcript_id "ENSMUST00000028806.12"; gene_type "protein_coding"; gene_name "Smox"; transcript_type "protein_coding"; transcript_name "Smox-201"; exon_number 5; exon_id "ENSMUSE00000168505.2"; level 2; protein_id "ENSMUSP00000028806.6"; transcript_support_level "1"; mgi_id "MGI:2445356"; tag "basic"; tag "appris_principal_1"; tag "CCDS"; ccdsid "CCDS16763.1"; havana_gene "OTTMUSG00000016182.1"; havana_transcript "OTTMUST00000038747.1";
chr2	HAVANA	exon	131362332	131363091	0	+	.	gene_id "ENSMUSG00000027333.19"; transcript_id "ENSMUST00000110186.9"; gene_type "protein_coding"; gene_name "Smox"; transcript_type "protein_coding"; transcript_name "Smox-207"; exon_number 5; exon_id "ENSMUSE00000168505.2"; level 2; protein_id "ENSMUSP00000105815.3"; transcript_support_level "1"; mgi_id "MGI:2445356"; tag "basic"; tag "Ensembl_canonical"; tag "GENCODE_Primary"; tag "CCDS"; ccdsid "CCDS50719.1"; havana_gene "OTTMUSG00000016182.1"; havana_transcript "OTTMUST00000038754.1";
chr2	HAVANA	CDS	131362332	131363091	0	+	0	gene_id "ENSMUSG00000027333.19"; transcript_id "ENSMUST00000110186.9"; gene_type "protein_coding"; gene_name "Smox"; transcript_type "protein_coding"; transcript_name "Smox-207"; exon_number 5; exon_id "ENSMUSE00000168505.2"; level 2; protein_id "ENSMUSP00000105815.3"; transcript_support_level "1"; mgi_id "MGI:2445356"; tag "basic"; tag "Ensembl_canonical"; tag "GENCODE_Primary"; tag "CCDS"; ccdsid "CCDS50719.1"; havana_gene "OTTMUSG00000016182.1"; havana_transcript "OTTMUST00000038754.1";
chr2	HAVANA	exon	131362332	131363091	0	+	.	gene_id "ENSMUSG00000027333.19"; transcript_id "ENSMUST00000110188.8"; gene_type "protein_coding"; gene_name "Smox"; transcript_type "protein_coding"; transcript_name "Smox-208"; exon_number 5; exon_id "ENSMUSE00000168505.2"; level 2; protein_id "ENSMUSP00000105817.2"; transcript_support_level "1"; mgi_id "MGI:2445356"; tag "basic"; tag "CCDS"; ccdsid "CCDS50720.1"; havana_gene "OTTMUSG00000016182.1"; havana_transcript "OTTMUST00000038757.1";
chr2	HAVANA	CDS	131362332	131363091	0	+	0	gene_id "ENSMUSG00000027333.19"; transcript_id "ENSMUST00000110188.8"; gene_type "protein_coding"; gene_name "Smox"; transcript_type "protein_coding"; transcript_name "Smox-208"; exon_number 5; exon_id "ENSMUSE00000168505.2"; level 2; protein_id "ENSMUSP00000105817.2"; transcript_support_level "1"; mgi_id "MGI:2445356"; tag "basic"; tag "CCDS"; ccdsid "CCDS50720.1"; havana_gene "OTTMUSG00000016182.1"; havana_transcript "OTTMUST00000038757.1";
chr2	HAVANA	exon	131362332	131363091	0	+	.	gene_id "ENSMUSG00000027333.19"; transcript_id "ENSMUST00000110189.9"; gene_type "protein_coding"; gene_name "Smox"; transcript_type "protein_coding"; transcript_name "Smox-209"; exon_number 5; exon_id "ENSMUSE00000168505.2"; level 2; protein_id "ENSMUSP00000105818.3"; transcript_support_level "1"; mgi_id "MGI:2445356"; tag "basic"; tag "CCDS"; ccdsid "CCDS50721.1"; havana_gene "OTTMUSG00000016182.1"; havana_transcript "OTTMUST00000038751.1";
chr2	HAVANA	CDS	131362332	131363091	0	+	0	gene_id "ENSMUSG00000027333.19"; transcript_id "ENSMUST00000110189.9"; gene_type "protein_coding"; gene_name "Smox"; transcript_type "protein_coding"; transcript_name "Smox-209"; exon_number 5; exon_id "ENSMUSE00000168505.2"; level 2; protein_id "ENSMUSP00000105818.3"; transcript_support_level "1"; mgi_id "MGI:2445356"; tag "basic"; tag "CCDS"; ccdsid "CCDS50721.1"; havana_gene "OTTMUSG00000016182.1"; havana_transcript "OTTMUST00000038751.1";
chr2	ENSEMBL_gcm37	exon	131362332	131363091	0.129413618634334	+	.	gene_id "ENSMUSG00000027333.19"; transcript_id "ENSMUSG00000027333.19_tx_11"; exon_id "chr2_131362332_131363091_+"; exonnum "6"; txlen "2432";
chr2	ENSEMBL_gcm37	exon	131362332	131363091	0.121830432697173	+	.	gene_id "ENSMUSG00000027333.19"; transcript_id "ENSMUSG00000027333.19_tx_12"; exon_id "chr2_131362332_131363091_+"; exonnum "6"; txlen "2342";
chr2	ENSEMBL_gcm37	exon	131362332	131363091	28.481335601954	+	.	gene_id "ENSMUSG00000027333.19"; transcript_id "ENSMUSG00000027333.19_tx_7"; exon_id "chr2_131362332_131363091_+"; exonnum "5"; txlen "2202";
chr2	ENSEMBL_gcm37	exon	131362332	131363091	26.4679895645921	+	.	gene_id "ENSMUSG00000027333.19"; transcript_id "ENSMUSG00000027333.19_tx_8"; exon_id "chr2_131362332_131363091_+"; exonnum "5"; txlen "2292";
chr2	HAVANA	exon	131362842	131363091	0	+	.	gene_id "ENSMUSG00000027333.19"; transcript_id "ENSMUST00000110181.8"; gene_type "protein_coding"; gene_name "Smox"; transcript_type "protein_coding"; transcript_name "Smox-204"; exon_number 5; exon_id "ENSMUSE00000683044.2"; level 2; protein_id "ENSMUSP00000105810.2"; transcript_support_level "1"; mgi_id "MGI:2445356"; tag "basic"; tag "CCDS"; ccdsid "CCDS50722.1"; havana_gene "OTTMUSG00000016182.1"; havana_transcript "OTTMUST00000038756.1";
chr2	HAVANA	CDS	131362842	131363091	0	+	0	gene_id "ENSMUSG00000027333.19"; transcript_id "ENSMUST00000110181.8"; gene_type "protein_coding"; gene_name "Smox"; transcript_type "protein_coding"; transcript_name "Smox-204"; exon_number 5; exon_id "ENSMUSE00000683044.2"; level 2; protein_id "ENSMUSP00000105810.2"; transcript_support_level "1"; mgi_id "MGI:2445356"; tag "basic"; tag "CCDS"; ccdsid "CCDS50722.1"; havana_gene "OTTMUSG00000016182.1"; havana_transcript "OTTMUST00000038756.1";
chr2	HAVANA	CDS	131362975	131362992	0	+	0	gene_id "ENSMUSG00000027333.19"; transcript_id "ENSMUST00000183947.8"; gene_type "protein_coding"; gene_name "Smox"; transcript_type "nonsense_mediated_decay"; transcript_name "Smox-217"; exon_number 5; exon_id "ENSMUSE00001314789.2"; level 2; protein_id "ENSMUSP00000139278.2"; transcript_support_level "1"; mgi_id "MGI:2445356"; havana_gene "OTTMUSG00000016182.1"; havana_transcript "OTTMUST00000038748.1";
chr2	HAVANA	exon	131362975	131363091	0	+	.	gene_id "ENSMUSG00000027333.19"; transcript_id "ENSMUST00000183947.8"; gene_type "protein_coding"; gene_name "Smox"; transcript_type "nonsense_mediated_decay"; transcript_name "Smox-217"; exon_number 5; exon_id "ENSMUSE00001314789.2"; level 2; protein_id "ENSMUSP00000139278.2"; transcript_support_level "1"; mgi_id "MGI:2445356"; havana_gene "OTTMUSG00000016182.1"; havana_transcript "OTTMUST00000038748.1";
chr2	HAVANA	exon	131362975	131363091	0	+	.	gene_id "ENSMUSG00000027333.19"; transcript_id "ENSMUST00000110180.2"; gene_type "protein_coding"; gene_name "Smox"; transcript_type "protein_coding"; transcript_name "Smox-203"; exon_number 6; exon_id "ENSMUSE00001272041.2"; level 2; protein_id "ENSMUSP00000105809.2"; transcript_support_level "1"; mgi_id "MGI:2445356"; tag "basic"; tag "CCDS"; ccdsid "CCDS50718.1"; havana_gene "OTTMUSG00000016182.1"; havana_transcript "OTTMUST00000038755.1";
chr2	HAVANA	CDS	131362975	131363091	0	+	2	gene_id "ENSMUSG00000027333.19"; transcript_id "ENSMUST00000110180.2"; gene_type "protein_coding"; gene_name "Smox"; transcript_type "protein_coding"; transcript_name "Smox-203"; exon_number 6; exon_id "ENSMUSE00001272041.2"; level 2; protein_id "ENSMUSP00000105809.2"; transcript_support_level "1"; mgi_id "MGI:2445356"; tag "basic"; tag "CCDS"; ccdsid "CCDS50718.1"; havana_gene "OTTMUSG00000016182.1"; havana_transcript "OTTMUST00000038755.1";
chr2	HAVANA	stop_codon	131362993	131362995	0	+	0	gene_id "ENSMUSG00000027333.19"; transcript_id "ENSMUST00000183947.8"; gene_type "protein_coding"; gene_name "Smox"; transcript_type "nonsense_mediated_decay"; transcript_name "Smox-217"; exon_number 5; exon_id "ENSMUSE00001314789.2"; level 2; protein_id "ENSMUSP00000139278.2"; transcript_support_level "1"; mgi_id "MGI:2445356"; havana_gene "OTTMUSG00000016182.1"; havana_transcript "OTTMUST00000038748.1";
chr2	HAVANA	UTR	131362993	131363091	0	+	.	gene_id "ENSMUSG00000027333.19"; transcript_id "ENSMUST00000183947.8"; gene_type "protein_coding"; gene_name "Smox"; transcript_type "nonsense_mediated_decay"; transcript_name "Smox-217"; exon_number 5; exon_id "ENSMUSE00001314789.2"; level 2; protein_id "ENSMUSP00000139278.2"; transcript_support_level "1"; mgi_id "MGI:2445356"; havana_gene "OTTMUSG00000016182.1"; havana_transcript "OTTMUST00000038748.1";
chr2	HAVANA	exon	131363819	131364139	0	+	.	gene_id "ENSMUSG00000027333.19"; transcript_id "ENSMUST00000151143.2"; gene_type "protein_coding"; gene_name "Smox"; transcript_type "retained_intron"; transcript_name "Smox-213"; exon_number 1; exon_id "ENSMUSE00000762759.2"; level 2; transcript_support_level "2"; mgi_id "MGI:2445356"; havana_gene "OTTMUSG00000016182.1"; havana_transcript "OTTMUST00000038763.1";
chr2	HAVANA	transcript	131363819	131367061	0	+	.	gene_id "ENSMUSG00000027333.19"; transcript_id "ENSMUST00000151143.2"; gene_type "protein_coding"; gene_name "Smox"; transcript_type "retained_intron"; transcript_name "Smox-213"; level 2; transcript_support_level "2"; mgi_id "MGI:2445356"; havana_gene "OTTMUSG00000016182.1"; havana_transcript "OTTMUST00000038763.1";
chr2	HAVANA	CDS	131363979	131364098	0	+	0	gene_id "ENSMUSG00000027333.19"; transcript_id "ENSMUST00000110179.9"; gene_type "protein_coding"; gene_name "Smox"; transcript_type "protein_coding"; transcript_name "Smox-202"; exon_number 5; exon_id "ENSMUSE00001313031.2"; level 2; protein_id "ENSMUSP00000105808.3"; transcript_support_level "1"; mgi_id "MGI:2445356"; tag "basic"; tag "CCDS"; ccdsid "CCDS50723.1"; havana_gene "OTTMUSG00000016182.1"; havana_transcript "OTTMUST00000038749.1";
chr2	HAVANA	CDS	131363979	131364098	0	+	0	gene_id "ENSMUSG00000027333.19"; transcript_id "ENSMUST00000183881.2"; gene_type "protein_coding"; gene_name "Smox"; transcript_type "nonsense_mediated_decay"; transcript_name "Smox-216"; exon_number 2; exon_id "ENSMUSE00001313031.2"; level 2; protein_id "ENSMUSP00000139111.2"; transcript_support_level "3"; mgi_id "MGI:2445356"; tag "mRNA_start_NF"; tag "cds_start_NF"; havana_gene "OTTMUSG00000016182.1"; havana_transcript "OTTMUST00000038762.1";
chr2	HAVANA	exon	131363979	131364139	0	+	.	gene_id "ENSMUSG00000027333.19"; transcript_id "ENSMUST00000028806.12"; gene_type "protein_coding"; gene_name "Smox"; transcript_type "protein_coding"; transcript_name "Smox-201"; exon_number 6; exon_id "ENSMUSE00001302216.2"; level 2; protein_id "ENSMUSP00000028806.6"; transcript_support_level "1"; mgi_id "MGI:2445356"; tag "basic"; tag "appris_principal_1"; tag "CCDS"; ccdsid "CCDS16763.1"; havana_gene "OTTMUSG00000016182.1"; havana_transcript "OTTMUST00000038747.1";
chr2	HAVANA	CDS	131363979	131364139	0	+	2	gene_id "ENSMUSG00000027333.19"; transcript_id "ENSMUST00000028806.12"; gene_type "protein_coding"; gene_name "Smox"; transcript_type "protein_coding"; transcript_name "Smox-201"; exon_number 6; exon_id "ENSMUSE00001302216.2"; level 2; protein_id "ENSMUSP00000028806.6"; transcript_support_level "1"; mgi_id "MGI:2445356"; tag "basic"; tag "appris_principal_1"; tag "CCDS"; ccdsid "CCDS16763.1"; havana_gene "OTTMUSG00000016182.1"; havana_transcript "OTTMUST00000038747.1";
chr2	HAVANA	exon	131363979	131364139	0	+	.	gene_id "ENSMUSG00000027333.19"; transcript_id "ENSMUST00000110179.9"; gene_type "protein_coding"; gene_name "Smox"; transcript_type "protein_coding"; transcript_name "Smox-202"; exon_number 5; exon_id "ENSMUSE00001313031.2"; level 2; protein_id "ENSMUSP00000105808.3"; transcript_support_level "1"; mgi_id "MGI:2445356"; tag "basic"; tag "CCDS"; ccdsid "CCDS50723.1"; havana_gene "OTTMUSG00000016182.1"; havana_transcript "OTTMUST00000038749.1";
chr2	HAVANA	exon	131363979	131364139	0	+	.	gene_id "ENSMUSG00000027333.19"; transcript_id "ENSMUST00000110186.9"; gene_type "protein_coding"; gene_name "Smox"; transcript_type "protein_coding"; transcript_name "Smox-207"; exon_number 6; exon_id "ENSMUSE00001302216.2"; level 2; protein_id "ENSMUSP00000105815.3"; transcript_support_level "1"; mgi_id "MGI:2445356"; tag "basic"; tag "Ensembl_canonical"; tag "GENCODE_Primary"; tag "CCDS"; ccdsid "CCDS50719.1"; havana_gene "OTTMUSG00000016182.1"; havana_transcript "OTTMUST00000038754.1";
chr2	HAVANA	CDS	131363979	131364139	0	+	2	gene_id "ENSMUSG00000027333.19"; transcript_id "ENSMUST00000110186.9"; gene_type "protein_coding"; gene_name "Smox"; transcript_type "protein_coding"; transcript_name "Smox-207"; exon_number 6; exon_id "ENSMUSE00001302216.2"; level 2; protein_id "ENSMUSP00000105815.3"; transcript_support_level "1"; mgi_id "MGI:2445356"; tag "basic"; tag "Ensembl_canonical"; tag "GENCODE_Primary"; tag "CCDS"; ccdsid "CCDS50719.1"; havana_gene "OTTMUSG00000016182.1"; havana_transcript "OTTMUST00000038754.1";
chr2	HAVANA	exon	131363979	131364139	0	+	.	gene_id "ENSMUSG00000027333.19"; transcript_id "ENSMUST00000151627.8"; gene_type "protein_coding"; gene_name "Smox"; transcript_type "retained_intron"; transcript_name "Smox-214"; exon_number 5; exon_id "ENSMUSE00001213353.2"; level 2; transcript_support_level "1"; mgi_id "MGI:2445356"; havana_gene "OTTMUSG00000016182.1"; havana_transcript "OTTMUST00000038750.1";
chr2	HAVANA	exon	131363979	131364139	0	+	.	gene_id "ENSMUSG00000027333.19"; transcript_id "ENSMUST00000183947.8"; gene_type "protein_coding"; gene_name "Smox"; transcript_type "nonsense_mediated_decay"; transcript_name "Smox-217"; exon_number 6; exon_id "ENSMUSE00001213353.2"; level 2; protein_id "ENSMUSP00000139278.2"; transcript_support_level "1"; mgi_id "MGI:2445356"; havana_gene "OTTMUSG00000016182.1"; havana_transcript "OTTMUST00000038748.1";
chr2	HAVANA	UTR	131363979	131364139	0	+	.	gene_id "ENSMUSG00000027333.19"; transcript_id "ENSMUST00000183947.8"; gene_type "protein_coding"; gene_name "Smox"; transcript_type "nonsense_mediated_decay"; transcript_name "Smox-217"; exon_number 6; exon_id "ENSMUSE00001213353.2"; level 2; protein_id "ENSMUSP00000139278.2"; transcript_support_level "1"; mgi_id "MGI:2445356"; havana_gene "OTTMUSG00000016182.1"; havana_transcript "OTTMUST00000038748.1";
chr2	HAVANA	exon	131363979	131364139	0	+	.	gene_id "ENSMUSG00000027333.19"; transcript_id "ENSMUST00000110181.8"; gene_type "protein_coding"; gene_name "Smox"; transcript_type "protein_coding"; transcript_name "Smox-204"; exon_number 6; exon_id "ENSMUSE00001302216.2"; level 2; protein_id "ENSMUSP00000105810.2"; transcript_support_level "1"; mgi_id "MGI:2445356"; tag "basic"; tag "CCDS"; ccdsid "CCDS50722.1"; havana_gene "OTTMUSG00000016182.1"; havana_transcript "OTTMUST00000038756.1";
chr2	HAVANA	CDS	131363979	131364139	0	+	2	gene_id "ENSMUSG00000027333.19"; transcript_id "ENSMUST00000110181.8"; gene_type "protein_coding"; gene_name "Smox"; transcript_type "protein_coding"; transcript_name "Smox-204"; exon_number 6; exon_id "ENSMUSE00001302216.2"; level 2; protein_id "ENSMUSP00000105810.2"; transcript_support_level "1"; mgi_id "MGI:2445356"; tag "basic"; tag "CCDS"; ccdsid "CCDS50722.1"; havana_gene "OTTMUSG00000016182.1"; havana_transcript "OTTMUST00000038756.1";
chr2	HAVANA	exon	131363979	131364139	0	+	.	gene_id "ENSMUSG00000027333.19"; transcript_id "ENSMUST00000110180.2"; gene_type "protein_coding"; gene_name "Smox"; transcript_type "protein_coding"; transcript_name "Smox-203"; exon_number 7; exon_id "ENSMUSE00001302216.2"; level 2; protein_id "ENSMUSP00000105809.2"; transcript_support_level "1"; mgi_id "MGI:2445356"; tag "basic"; tag "CCDS"; ccdsid "CCDS50718.1"; havana_gene "OTTMUSG00000016182.1"; havana_transcript "OTTMUST00000038755.1";
chr2	HAVANA	CDS	131363979	131364139	0	+	2	gene_id "ENSMUSG00000027333.19"; transcript_id "ENSMUST00000110180.2"; gene_type "protein_coding"; gene_name "Smox"; transcript_type "protein_coding"; transcript_name "Smox-203"; exon_number 7; exon_id "ENSMUSE00001302216.2"; level 2; protein_id "ENSMUSP00000105809.2"; transcript_support_level "1"; mgi_id "MGI:2445356"; tag "basic"; tag "CCDS"; ccdsid "CCDS50718.1"; havana_gene "OTTMUSG00000016182.1"; havana_transcript "OTTMUST00000038755.1";
chr2	HAVANA	exon	131363979	131364139	0	+	.	gene_id "ENSMUSG00000027333.19"; transcript_id "ENSMUST00000183881.2"; gene_type "protein_coding"; gene_name "Smox"; transcript_type "nonsense_mediated_decay"; transcript_name "Smox-216"; exon_number 2; exon_id "ENSMUSE00001313031.2"; level 2; protein_id "ENSMUSP00000139111.2"; transcript_support_level "3"; mgi_id "MGI:2445356"; tag "mRNA_start_NF"; tag "cds_start_NF"; havana_gene "OTTMUSG00000016182.1"; havana_transcript "OTTMUST00000038762.1";
chr2	ENSEMBL_gcm37	exon	131363979	131364139	0.129413618634334	+	.	gene_id "ENSMUSG00000027333.19"; transcript_id "ENSMUSG00000027333.19_tx_11"; exon_id "chr2_131363979_131364139_+"; exonnum "7"; txlen "2432";
chr2	ENSEMBL_gcm37	exon	131363979	131364139	0.121830432697173	+	.	gene_id "ENSMUSG00000027333.19"; transcript_id "ENSMUSG00000027333.19_tx_12"; exon_id "chr2_131363979_131364139_+"; exonnum "7"; txlen "2342";
chr2	ENSEMBL_gcm37	exon	131363979	131364139	28.481335601954	+	.	gene_id "ENSMUSG00000027333.19"; transcript_id "ENSMUSG00000027333.19_tx_7"; exon_id "chr2_131363979_131364139_+"; exonnum "6"; txlen "2202";
chr2	ENSEMBL_gcm37	exon	131363979	131364139	26.4679895645921	+	.	gene_id "ENSMUSG00000027333.19"; transcript_id "ENSMUSG00000027333.19_tx_8"; exon_id "chr2_131363979_131364139_+"; exonnum "6"; txlen "2292";
chr2	HAVANA	exon	131364068	131364139	0	+	.	gene_id "ENSMUSG00000027333.19"; transcript_id "ENSMUST00000110188.8"; gene_type "protein_coding"; gene_name "Smox"; transcript_type "protein_coding"; transcript_name "Smox-208"; exon_number 6; exon_id "ENSMUSE00000683055.2"; level 2; protein_id "ENSMUSP00000105817.2"; transcript_support_level "1"; mgi_id "MGI:2445356"; tag "basic"; tag "CCDS"; ccdsid "CCDS50720.1"; havana_gene "OTTMUSG00000016182.1"; havana_transcript "OTTMUST00000038757.1";
chr2	HAVANA	CDS	131364068	131364139	0	+	2	gene_id "ENSMUSG00000027333.19"; transcript_id "ENSMUST00000110188.8"; gene_type "protein_coding"; gene_name "Smox"; transcript_type "protein_coding"; transcript_name "Smox-208"; exon_number 6; exon_id "ENSMUSE00000683055.2"; level 2; protein_id "ENSMUSP00000105817.2"; transcript_support_level "1"; mgi_id "MGI:2445356"; tag "basic"; tag "CCDS"; ccdsid "CCDS50720.1"; havana_gene "OTTMUSG00000016182.1"; havana_transcript "OTTMUST00000038757.1";
chr2	HAVANA	stop_codon	131364099	131364101	0	+	0	gene_id "ENSMUSG00000027333.19"; transcript_id "ENSMUST00000110179.9"; gene_type "protein_coding"; gene_name "Smox"; transcript_type "protein_coding"; transcript_name "Smox-202"; exon_number 5; exon_id "ENSMUSE00001313031.2"; level 2; protein_id "ENSMUSP00000105808.3"; transcript_support_level "1"; mgi_id "MGI:2445356"; tag "basic"; tag "CCDS"; ccdsid "CCDS50723.1"; havana_gene "OTTMUSG00000016182.1"; havana_transcript "OTTMUST00000038749.1";
chr2	HAVANA	stop_codon	131364099	131364101	0	+	0	gene_id "ENSMUSG00000027333.19"; transcript_id "ENSMUST00000183881.2"; gene_type "protein_coding"; gene_name "Smox"; transcript_type "nonsense_mediated_decay"; transcript_name "Smox-216"; exon_number 2; exon_id "ENSMUSE00001313031.2"; level 2; protein_id "ENSMUSP00000139111.2"; transcript_support_level "3"; mgi_id "MGI:2445356"; tag "mRNA_start_NF"; tag "cds_start_NF"; havana_gene "OTTMUSG00000016182.1"; havana_transcript "OTTMUST00000038762.1";
chr2	HAVANA	UTR	131364099	131364139	0	+	.	gene_id "ENSMUSG00000027333.19"; transcript_id "ENSMUST00000110179.9"; gene_type "protein_coding"; gene_name "Smox"; transcript_type "protein_coding"; transcript_name "Smox-202"; exon_number 5; exon_id "ENSMUSE00001313031.2"; level 2; protein_id "ENSMUSP00000105808.3"; transcript_support_level "1"; mgi_id "MGI:2445356"; tag "basic"; tag "CCDS"; ccdsid "CCDS50723.1"; havana_gene "OTTMUSG00000016182.1"; havana_transcript "OTTMUST00000038749.1";
chr2	HAVANA	UTR	131364099	131364139	0	+	.	gene_id "ENSMUSG00000027333.19"; transcript_id "ENSMUST00000183881.2"; gene_type "protein_coding"; gene_name "Smox"; transcript_type "nonsense_mediated_decay"; transcript_name "Smox-216"; exon_number 2; exon_id "ENSMUSE00001313031.2"; level 2; protein_id "ENSMUSP00000139111.2"; transcript_support_level "3"; mgi_id "MGI:2445356"; tag "mRNA_start_NF"; tag "cds_start_NF"; havana_gene "OTTMUSG00000016182.1"; havana_transcript "OTTMUST00000038762.1";
chr2	HAVANA	exon	131366164	131366253	0	+	.	gene_id "ENSMUSG00000027333.19"; transcript_id "ENSMUST00000110186.9"; gene_type "protein_coding"; gene_name "Smox"; transcript_type "protein_coding"; transcript_name "Smox-207"; exon_number 7; exon_id "ENSMUSE00001210618.2"; level 2; protein_id "ENSMUSP00000105815.3"; transcript_support_level "1"; mgi_id "MGI:2445356"; tag "basic"; tag "Ensembl_canonical"; tag "GENCODE_Primary"; tag "CCDS"; ccdsid "CCDS50719.1"; havana_gene "OTTMUSG00000016182.1"; havana_transcript "OTTMUST00000038754.1";
chr2	HAVANA	CDS	131366164	131366253	0	+	0	gene_id "ENSMUSG00000027333.19"; transcript_id "ENSMUST00000110186.9"; gene_type "protein_coding"; gene_name "Smox"; transcript_type "protein_coding"; transcript_name "Smox-207"; exon_number 7; exon_id "ENSMUSE00001210618.2"; level 2; protein_id "ENSMUSP00000105815.3"; transcript_support_level "1"; mgi_id "MGI:2445356"; tag "basic"; tag "Ensembl_canonical"; tag "GENCODE_Primary"; tag "CCDS"; ccdsid "CCDS50719.1"; havana_gene "OTTMUSG00000016182.1"; havana_transcript "OTTMUST00000038754.1";
chr2	HAVANA	exon	131366164	131366253	0	+	.	gene_id "ENSMUSG00000027333.19"; transcript_id "ENSMUST00000183881.2"; gene_type "protein_coding"; gene_name "Smox"; transcript_type "nonsense_mediated_decay"; transcript_name "Smox-216"; exon_number 3; exon_id "ENSMUSE00001317677.2"; level 2; protein_id "ENSMUSP00000139111.2"; transcript_support_level "3"; mgi_id "MGI:2445356"; tag "mRNA_start_NF"; tag "cds_start_NF"; havana_gene "OTTMUSG00000016182.1"; havana_transcript "OTTMUST00000038762.1";
chr2	HAVANA	UTR	131366164	131366253	0	+	.	gene_id "ENSMUSG00000027333.19"; transcript_id "ENSMUST00000183881.2"; gene_type "protein_coding"; gene_name "Smox"; transcript_type "nonsense_mediated_decay"; transcript_name "Smox-216"; exon_number 3; exon_id "ENSMUSE00001317677.2"; level 2; protein_id "ENSMUSP00000139111.2"; transcript_support_level "3"; mgi_id "MGI:2445356"; tag "mRNA_start_NF"; tag "cds_start_NF"; havana_gene "OTTMUSG00000016182.1"; havana_transcript "OTTMUST00000038762.1";
chr2	ENSEMBL_gcm37	exon	131366164	131366253	0.129413618634334	+	.	gene_id "ENSMUSG00000027333.19"; transcript_id "ENSMUSG00000027333.19_tx_11"; exon_id "chr2_131366164_131366253_+"; exonnum "8"; txlen "2432";
chr2	ENSEMBL_gcm37	exon	131366164	131366253	0.121830432697173	+	.	gene_id "ENSMUSG00000027333.19"; transcript_id "ENSMUSG00000027333.19_tx_12"; exon_id "chr2_131366164_131366253_+"; exonnum "8"; txlen "2342";
chr2	ENSEMBL_gcm37	exon	131366164	131366253	26.4679895645921	+	.	gene_id "ENSMUSG00000027333.19"; transcript_id "ENSMUSG00000027333.19_tx_8"; exon_id "chr2_131366164_131366253_+"; exonnum "7"; txlen "2292";
chr2	HAVANA	CDS	131366663	131366797	0	+	0	gene_id "ENSMUSG00000027333.19"; transcript_id "ENSMUST00000028806.12"; gene_type "protein_coding"; gene_name "Smox"; transcript_type "protein_coding"; transcript_name "Smox-201"; exon_number 7; exon_id "ENSMUSE00000755608.2"; level 2; protein_id "ENSMUSP00000028806.6"; transcript_support_level "1"; mgi_id "MGI:2445356"; tag "basic"; tag "appris_principal_1"; tag "CCDS"; ccdsid "CCDS16763.1"; havana_gene "OTTMUSG00000016182.1"; havana_transcript "OTTMUST00000038747.1";
chr2	HAVANA	CDS	131366663	131366797	0	+	0	gene_id "ENSMUSG00000027333.19"; transcript_id "ENSMUST00000110182.9"; gene_type "protein_coding"; gene_name "Smox"; transcript_type "protein_coding"; transcript_name "Smox-205"; exon_number 4; exon_id "ENSMUSE00001313268.2"; level 2; protein_id "ENSMUSP00000105811.3"; transcript_support_level "1"; mgi_id "MGI:2445356"; tag "basic"; tag "CCDS"; ccdsid "CCDS50725.1"; havana_gene "OTTMUSG00000016182.1"; havana_transcript "OTTMUST00000038752.1";
chr2	HAVANA	CDS	131366663	131366797	0	+	0	gene_id "ENSMUSG00000027333.19"; transcript_id "ENSMUST00000110183.9"; gene_type "protein_coding"; gene_name "Smox"; transcript_type "protein_coding"; transcript_name "Smox-206"; exon_number 5; exon_id "ENSMUSE00001313268.2"; level 2; protein_id "ENSMUSP00000105812.3"; transcript_support_level "1"; mgi_id "MGI:2445356"; tag "basic"; tag "CCDS"; ccdsid "CCDS50724.1"; havana_gene "OTTMUSG00000016182.1"; havana_transcript "OTTMUST00000038753.1";
chr2	HAVANA	CDS	131366663	131366797	0	+	0	gene_id "ENSMUSG00000027333.19"; transcript_id "ENSMUST00000110186.9"; gene_type "protein_coding"; gene_name "Smox"; transcript_type "protein_coding"; transcript_name "Smox-207"; exon_number 8; exon_id "ENSMUSE00001313268.2"; level 2; protein_id "ENSMUSP00000105815.3"; transcript_support_level "1"; mgi_id "MGI:2445356"; tag "basic"; tag "Ensembl_canonical"; tag "GENCODE_Primary"; tag "CCDS"; ccdsid "CCDS50719.1"; havana_gene "OTTMUSG00000016182.1"; havana_transcript "OTTMUST00000038754.1";
chr2	HAVANA	CDS	131366663	131366797	0	+	0	gene_id "ENSMUSG00000027333.19"; transcript_id "ENSMUST00000110181.8"; gene_type "protein_coding"; gene_name "Smox"; transcript_type "protein_coding"; transcript_name "Smox-204"; exon_number 7; exon_id "ENSMUSE00000683043.2"; level 2; protein_id "ENSMUSP00000105810.2"; transcript_support_level "1"; mgi_id "MGI:2445356"; tag "basic"; tag "CCDS"; ccdsid "CCDS50722.1"; havana_gene "OTTMUSG00000016182.1"; havana_transcript "OTTMUST00000038756.1";
chr2	HAVANA	CDS	131366663	131366797	0	+	0	gene_id "ENSMUSG00000027333.19"; transcript_id "ENSMUST00000110180.2"; gene_type "protein_coding"; gene_name "Smox"; transcript_type "protein_coding"; transcript_name "Smox-203"; exon_number 8; exon_id "ENSMUSE00000683039.2"; level 2; protein_id "ENSMUSP00000105809.2"; transcript_support_level "1"; mgi_id "MGI:2445356"; tag "basic"; tag "CCDS"; ccdsid "CCDS50718.1"; havana_gene "OTTMUSG00000016182.1"; havana_transcript "OTTMUST00000038755.1";
chr2	HAVANA	exon	131366663	131366799	0	+	.	gene_id "ENSMUSG00000027333.19"; transcript_id "ENSMUST00000183881.2"; gene_type "protein_coding"; gene_name "Smox"; transcript_type "nonsense_mediated_decay"; transcript_name "Smox-216"; exon_number 4; exon_id "ENSMUSE00001317260.2"; level 2; protein_id "ENSMUSP00000139111.2"; transcript_support_level "3"; mgi_id "MGI:2445356"; tag "mRNA_start_NF"; tag "cds_start_NF"; havana_gene "OTTMUSG00000016182.1"; havana_transcript "OTTMUST00000038762.1";
chr2	HAVANA	UTR	131366663	131366799	0	+	.	gene_id "ENSMUSG00000027333.19"; transcript_id "ENSMUST00000183881.2"; gene_type "protein_coding"; gene_name "Smox"; transcript_type "nonsense_mediated_decay"; transcript_name "Smox-216"; exon_number 4; exon_id "ENSMUSE00001317260.2"; level 2; protein_id "ENSMUSP00000139111.2"; transcript_support_level "3"; mgi_id "MGI:2445356"; tag "mRNA_start_NF"; tag "cds_start_NF"; havana_gene "OTTMUSG00000016182.1"; havana_transcript "OTTMUST00000038762.1";
chr2	HAVANA	CDS	131366663	131366829	0	+	2	gene_id "ENSMUSG00000027333.19"; transcript_id "ENSMUST00000110188.8"; gene_type "protein_coding"; gene_name "Smox"; transcript_type "protein_coding"; transcript_name "Smox-208"; exon_number 7; exon_id "ENSMUSE00001300062.2"; level 2; protein_id "ENSMUSP00000105817.2"; transcript_support_level "1"; mgi_id "MGI:2445356"; tag "basic"; tag "CCDS"; ccdsid "CCDS50720.1"; havana_gene "OTTMUSG00000016182.1"; havana_transcript "OTTMUST00000038757.1";
chr2	HAVANA	CDS	131366663	131366829	0	+	2	gene_id "ENSMUSG00000027333.19"; transcript_id "ENSMUST00000110189.9"; gene_type "protein_coding"; gene_name "Smox"; transcript_type "protein_coding"; transcript_name "Smox-209"; exon_number 6; exon_id "ENSMUSE00001300062.2"; level 2; protein_id "ENSMUSP00000105818.3"; transcript_support_level "1"; mgi_id "MGI:2445356"; tag "basic"; tag "CCDS"; ccdsid "CCDS50721.1"; havana_gene "OTTMUSG00000016182.1"; havana_transcript "OTTMUST00000038751.1";
chr2	HAVANA	exon	131366663	131367061	0	+	.	gene_id "ENSMUSG00000027333.19"; transcript_id "ENSMUST00000151143.2"; gene_type "protein_coding"; gene_name "Smox"; transcript_type "retained_intron"; transcript_name "Smox-213"; exon_number 2; exon_id "ENSMUSE00000800161.2"; level 2; transcript_support_level "2"; mgi_id "MGI:2445356"; havana_gene "OTTMUSG00000016182.1"; havana_transcript "OTTMUST00000038763.1";
chr2	HAVANA	exon	131366663	131367087	0	+	.	gene_id "ENSMUSG00000027333.19"; transcript_id "ENSMUST00000110180.2"; gene_type "protein_coding"; gene_name "Smox"; transcript_type "protein_coding"; transcript_name "Smox-203"; exon_number 8; exon_id "ENSMUSE00000683039.2"; level 2; protein_id "ENSMUSP00000105809.2"; transcript_support_level "1"; mgi_id "MGI:2445356"; tag "basic"; tag "CCDS"; ccdsid "CCDS50718.1"; havana_gene "OTTMUSG00000016182.1"; havana_transcript "OTTMUST00000038755.1";
chr2	ENSEMBL_gcm37	exon	131366663	131367087	0.129413618634334	+	.	gene_id "ENSMUSG00000027333.19"; transcript_id "ENSMUSG00000027333.19_tx_11"; exon_id "chr2_131366663_131367087_+"; exonnum "9"; txlen "2432";
chr2	ENSEMBL_gcm37	exon	131366663	131367087	0.121830432697173	+	.	gene_id "ENSMUSG00000027333.19"; transcript_id "ENSMUSG00000027333.19_tx_12"; exon_id "chr2_131366663_131367087_+"; exonnum "9"; txlen "2342";
chr2	ENSEMBL_gcm37	exon	131366663	131367087	28.481335601954	+	.	gene_id "ENSMUSG00000027333.19"; transcript_id "ENSMUSG00000027333.19_tx_7"; exon_id "chr2_131366663_131367087_+"; exonnum "7"; txlen "2202";
chr2	ENSEMBL_gcm37	exon	131366663	131367087	26.4679895645921	+	.	gene_id "ENSMUSG00000027333.19"; transcript_id "ENSMUSG00000027333.19_tx_8"; exon_id "chr2_131366663_131367087_+"; exonnum "8"; txlen "2292";
chr2	HAVANA	exon	131366663	131367092	0	+	.	gene_id "ENSMUSG00000027333.19"; transcript_id "ENSMUST00000110179.9"; gene_type "protein_coding"; gene_name "Smox"; transcript_type "protein_coding"; transcript_name "Smox-202"; exon_number 6; exon_id "ENSMUSE00001294572.2"; level 2; protein_id "ENSMUSP00000105808.3"; transcript_support_level "1"; mgi_id "MGI:2445356"; tag "basic"; tag "CCDS"; ccdsid "CCDS50723.1"; havana_gene "OTTMUSG00000016182.1"; havana_transcript "OTTMUST00000038749.1";
chr2	HAVANA	UTR	131366663	131367092	0	+	.	gene_id "ENSMUSG00000027333.19"; transcript_id "ENSMUST00000110179.9"; gene_type "protein_coding"; gene_name "Smox"; transcript_type "protein_coding"; transcript_name "Smox-202"; exon_number 6; exon_id "ENSMUSE00001294572.2"; level 2; protein_id "ENSMUSP00000105808.3"; transcript_support_level "1"; mgi_id "MGI:2445356"; tag "basic"; tag "CCDS"; ccdsid "CCDS50723.1"; havana_gene "OTTMUSG00000016182.1"; havana_transcript "OTTMUST00000038749.1";
chr2	HAVANA	exon	131366663	131367092	0	+	.	gene_id "ENSMUSG00000027333.19"; transcript_id "ENSMUST00000110182.9"; gene_type "protein_coding"; gene_name "Smox"; transcript_type "protein_coding"; transcript_name "Smox-205"; exon_number 4; exon_id "ENSMUSE00001313268.2"; level 2; protein_id "ENSMUSP00000105811.3"; transcript_support_level "1"; mgi_id "MGI:2445356"; tag "basic"; tag "CCDS"; ccdsid "CCDS50725.1"; havana_gene "OTTMUSG00000016182.1"; havana_transcript "OTTMUST00000038752.1";
chr2	HAVANA	exon	131366663	131367092	0	+	.	gene_id "ENSMUSG00000027333.19"; transcript_id "ENSMUST00000110183.9"; gene_type "protein_coding"; gene_name "Smox"; transcript_type "protein_coding"; transcript_name "Smox-206"; exon_number 5; exon_id "ENSMUSE00001313268.2"; level 2; protein_id "ENSMUSP00000105812.3"; transcript_support_level "1"; mgi_id "MGI:2445356"; tag "basic"; tag "CCDS"; ccdsid "CCDS50724.1"; havana_gene "OTTMUSG00000016182.1"; havana_transcript "OTTMUST00000038753.1";
chr2	HAVANA	exon	131366663	131367092	0	+	.	gene_id "ENSMUSG00000027333.19"; transcript_id "ENSMUST00000110186.9"; gene_type "protein_coding"; gene_name "Smox"; transcript_type "protein_coding"; transcript_name "Smox-207"; exon_number 8; exon_id "ENSMUSE00001313268.2"; level 2; protein_id "ENSMUSP00000105815.3"; transcript_support_level "1"; mgi_id "MGI:2445356"; tag "basic"; tag "Ensembl_canonical"; tag "GENCODE_Primary"; tag "CCDS"; ccdsid "CCDS50719.1"; havana_gene "OTTMUSG00000016182.1"; havana_transcript "OTTMUST00000038754.1";
chr2	HAVANA	exon	131366663	131367092	0	+	.	gene_id "ENSMUSG00000027333.19"; transcript_id "ENSMUST00000110188.8"; gene_type "protein_coding"; gene_name "Smox"; transcript_type "protein_coding"; transcript_name "Smox-208"; exon_number 7; exon_id "ENSMUSE00001300062.2"; level 2; protein_id "ENSMUSP00000105817.2"; transcript_support_level "1"; mgi_id "MGI:2445356"; tag "basic"; tag "CCDS"; ccdsid "CCDS50720.1"; havana_gene "OTTMUSG00000016182.1"; havana_transcript "OTTMUST00000038757.1";
chr2	HAVANA	exon	131366663	131367092	0	+	.	gene_id "ENSMUSG00000027333.19"; transcript_id "ENSMUST00000110189.9"; gene_type "protein_coding"; gene_name "Smox"; transcript_type "protein_coding"; transcript_name "Smox-209"; exon_number 6; exon_id "ENSMUSE00001300062.2"; level 2; protein_id "ENSMUSP00000105818.3"; transcript_support_level "1"; mgi_id "MGI:2445356"; tag "basic"; tag "CCDS"; ccdsid "CCDS50721.1"; havana_gene "OTTMUSG00000016182.1"; havana_transcript "OTTMUST00000038751.1";
chr2	HAVANA	exon	131366663	131367092	0	+	.	gene_id "ENSMUSG00000027333.19"; transcript_id "ENSMUST00000151627.8"; gene_type "protein_coding"; gene_name "Smox"; transcript_type "retained_intron"; transcript_name "Smox-214"; exon_number 6; exon_id "ENSMUSE00001294572.2"; level 2; transcript_support_level "1"; mgi_id "MGI:2445356"; havana_gene "OTTMUSG00000016182.1"; havana_transcript "OTTMUST00000038750.1";
chr2	HAVANA	exon	131366663	131367092	0	+	.	gene_id "ENSMUSG00000027333.19"; transcript_id "ENSMUST00000183947.8"; gene_type "protein_coding"; gene_name "Smox"; transcript_type "nonsense_mediated_decay"; transcript_name "Smox-217"; exon_number 7; exon_id "ENSMUSE00001294572.2"; level 2; protein_id "ENSMUSP00000139278.2"; transcript_support_level "1"; mgi_id "MGI:2445356"; havana_gene "OTTMUSG00000016182.1"; havana_transcript "OTTMUST00000038748.1";
chr2	HAVANA	UTR	131366663	131367092	0	+	.	gene_id "ENSMUSG00000027333.19"; transcript_id "ENSMUST00000183947.8"; gene_type "protein_coding"; gene_name "Smox"; transcript_type "nonsense_mediated_decay"; transcript_name "Smox-217"; exon_number 7; exon_id "ENSMUSE00001294572.2"; level 2; protein_id "ENSMUSP00000139278.2"; transcript_support_level "1"; mgi_id "MGI:2445356"; havana_gene "OTTMUSG00000016182.1"; havana_transcript "OTTMUST00000038748.1";
chr2	HAVANA	exon	131366663	131367103	0	+	.	gene_id "ENSMUSG00000027333.19"; transcript_id "ENSMUST00000028806.12"; gene_type "protein_coding"; gene_name "Smox"; transcript_type "protein_coding"; transcript_name "Smox-201"; exon_number 7; exon_id "ENSMUSE00000755608.2"; level 2; protein_id "ENSMUSP00000028806.6"; transcript_support_level "1"; mgi_id "MGI:2445356"; tag "basic"; tag "appris_principal_1"; tag "CCDS"; ccdsid "CCDS16763.1"; havana_gene "OTTMUSG00000016182.1"; havana_transcript "OTTMUST00000038747.1";
chr2	HAVANA	exon	131366663	131367842	0	+	.	gene_id "ENSMUSG00000027333.19"; transcript_id "ENSMUST00000110181.8"; gene_type "protein_coding"; gene_name "Smox"; transcript_type "protein_coding"; transcript_name "Smox-204"; exon_number 7; exon_id "ENSMUSE00000683043.2"; level 2; protein_id "ENSMUSP00000105810.2"; transcript_support_level "1"; mgi_id "MGI:2445356"; tag "basic"; tag "CCDS"; ccdsid "CCDS50722.1"; havana_gene "OTTMUSG00000016182.1"; havana_transcript "OTTMUST00000038756.1";
chr2	HAVANA	stop_codon	131366798	131366800	0	+	0	gene_id "ENSMUSG00000027333.19"; transcript_id "ENSMUST00000028806.12"; gene_type "protein_coding"; gene_name "Smox"; transcript_type "protein_coding"; transcript_name "Smox-201"; exon_number 7; exon_id "ENSMUSE00000755608.2"; level 2; protein_id "ENSMUSP00000028806.6"; transcript_support_level "1"; mgi_id "MGI:2445356"; tag "basic"; tag "appris_principal_1"; tag "CCDS"; ccdsid "CCDS16763.1"; havana_gene "OTTMUSG00000016182.1"; havana_transcript "OTTMUST00000038747.1";
chr2	HAVANA	stop_codon	131366798	131366800	0	+	0	gene_id "ENSMUSG00000027333.19"; transcript_id "ENSMUST00000110182.9"; gene_type "protein_coding"; gene_name "Smox"; transcript_type "protein_coding"; transcript_name "Smox-205"; exon_number 4; exon_id "ENSMUSE00001313268.2"; level 2; protein_id "ENSMUSP00000105811.3"; transcript_support_level "1"; mgi_id "MGI:2445356"; tag "basic"; tag "CCDS"; ccdsid "CCDS50725.1"; havana_gene "OTTMUSG00000016182.1"; havana_transcript "OTTMUST00000038752.1";
chr2	HAVANA	stop_codon	131366798	131366800	0	+	0	gene_id "ENSMUSG00000027333.19"; transcript_id "ENSMUST00000110183.9"; gene_type "protein_coding"; gene_name "Smox"; transcript_type "protein_coding"; transcript_name "Smox-206"; exon_number 5; exon_id "ENSMUSE00001313268.2"; level 2; protein_id "ENSMUSP00000105812.3"; transcript_support_level "1"; mgi_id "MGI:2445356"; tag "basic"; tag "CCDS"; ccdsid "CCDS50724.1"; havana_gene "OTTMUSG00000016182.1"; havana_transcript "OTTMUST00000038753.1";
chr2	HAVANA	stop_codon	131366798	131366800	0	+	0	gene_id "ENSMUSG00000027333.19"; transcript_id "ENSMUST00000110186.9"; gene_type "protein_coding"; gene_name "Smox"; transcript_type "protein_coding"; transcript_name "Smox-207"; exon_number 8; exon_id "ENSMUSE00001313268.2"; level 2; protein_id "ENSMUSP00000105815.3"; transcript_support_level "1"; mgi_id "MGI:2445356"; tag "basic"; tag "Ensembl_canonical"; tag "GENCODE_Primary"; tag "CCDS"; ccdsid "CCDS50719.1"; havana_gene "OTTMUSG00000016182.1"; havana_transcript "OTTMUST00000038754.1";
chr2	HAVANA	stop_codon	131366798	131366800	0	+	0	gene_id "ENSMUSG00000027333.19"; transcript_id "ENSMUST00000110181.8"; gene_type "protein_coding"; gene_name "Smox"; transcript_type "protein_coding"; transcript_name "Smox-204"; exon_number 7; exon_id "ENSMUSE00000683043.2"; level 2; protein_id "ENSMUSP00000105810.2"; transcript_support_level "1"; mgi_id "MGI:2445356"; tag "basic"; tag "CCDS"; ccdsid "CCDS50722.1"; havana_gene "OTTMUSG00000016182.1"; havana_transcript "OTTMUST00000038756.1";
chr2	HAVANA	stop_codon	131366798	131366800	0	+	0	gene_id "ENSMUSG00000027333.19"; transcript_id "ENSMUST00000110180.2"; gene_type "protein_coding"; gene_name "Smox"; transcript_type "protein_coding"; transcript_name "Smox-203"; exon_number 8; exon_id "ENSMUSE00000683039.2"; level 2; protein_id "ENSMUSP00000105809.2"; transcript_support_level "1"; mgi_id "MGI:2445356"; tag "basic"; tag "CCDS"; ccdsid "CCDS50718.1"; havana_gene "OTTMUSG00000016182.1"; havana_transcript "OTTMUST00000038755.1";
chr2	HAVANA	UTR	131366798	131367087	0	+	.	gene_id "ENSMUSG00000027333.19"; transcript_id "ENSMUST00000110180.2"; gene_type "protein_coding"; gene_name "Smox"; transcript_type "protein_coding"; transcript_name "Smox-203"; exon_number 8; exon_id "ENSMUSE00000683039.2"; level 2; protein_id "ENSMUSP00000105809.2"; transcript_support_level "1"; mgi_id "MGI:2445356"; tag "basic"; tag "CCDS"; ccdsid "CCDS50718.1"; havana_gene "OTTMUSG00000016182.1"; havana_transcript "OTTMUST00000038755.1";
chr2	HAVANA	UTR	131366798	131367092	0	+	.	gene_id "ENSMUSG00000027333.19"; transcript_id "ENSMUST00000110182.9"; gene_type "protein_coding"; gene_name "Smox"; transcript_type "protein_coding"; transcript_name "Smox-205"; exon_number 4; exon_id "ENSMUSE00001313268.2"; level 2; protein_id "ENSMUSP00000105811.3"; transcript_support_level "1"; mgi_id "MGI:2445356"; tag "basic"; tag "CCDS"; ccdsid "CCDS50725.1"; havana_gene "OTTMUSG00000016182.1"; havana_transcript "OTTMUST00000038752.1";
chr2	HAVANA	UTR	131366798	131367092	0	+	.	gene_id "ENSMUSG00000027333.19"; transcript_id "ENSMUST00000110183.9"; gene_type "protein_coding"; gene_name "Smox"; transcript_type "protein_coding"; transcript_name "Smox-206"; exon_number 5; exon_id "ENSMUSE00001313268.2"; level 2; protein_id "ENSMUSP00000105812.3"; transcript_support_level "1"; mgi_id "MGI:2445356"; tag "basic"; tag "CCDS"; ccdsid "CCDS50724.1"; havana_gene "OTTMUSG00000016182.1"; havana_transcript "OTTMUST00000038753.1";
chr2	HAVANA	UTR	131366798	131367092	0	+	.	gene_id "ENSMUSG00000027333.19"; transcript_id "ENSMUST00000110186.9"; gene_type "protein_coding"; gene_name "Smox"; transcript_type "protein_coding"; transcript_name "Smox-207"; exon_number 8; exon_id "ENSMUSE00001313268.2"; level 2; protein_id "ENSMUSP00000105815.3"; transcript_support_level "1"; mgi_id "MGI:2445356"; tag "basic"; tag "Ensembl_canonical"; tag "GENCODE_Primary"; tag "CCDS"; ccdsid "CCDS50719.1"; havana_gene "OTTMUSG00000016182.1"; havana_transcript "OTTMUST00000038754.1";
chr2	HAVANA	UTR	131366798	131367103	0	+	.	gene_id "ENSMUSG00000027333.19"; transcript_id "ENSMUST00000028806.12"; gene_type "protein_coding"; gene_name "Smox"; transcript_type "protein_coding"; transcript_name "Smox-201"; exon_number 7; exon_id "ENSMUSE00000755608.2"; level 2; protein_id "ENSMUSP00000028806.6"; transcript_support_level "1"; mgi_id "MGI:2445356"; tag "basic"; tag "appris_principal_1"; tag "CCDS"; ccdsid "CCDS16763.1"; havana_gene "OTTMUSG00000016182.1"; havana_transcript "OTTMUST00000038747.1";
chr2	HAVANA	UTR	131366798	131367842	0	+	.	gene_id "ENSMUSG00000027333.19"; transcript_id "ENSMUST00000110181.8"; gene_type "protein_coding"; gene_name "Smox"; transcript_type "protein_coding"; transcript_name "Smox-204"; exon_number 7; exon_id "ENSMUSE00000683043.2"; level 2; protein_id "ENSMUSP00000105810.2"; transcript_support_level "1"; mgi_id "MGI:2445356"; tag "basic"; tag "CCDS"; ccdsid "CCDS50722.1"; havana_gene "OTTMUSG00000016182.1"; havana_transcript "OTTMUST00000038756.1";
chr2	HAVANA	stop_codon	131366830	131366832	0	+	0	gene_id "ENSMUSG00000027333.19"; transcript_id "ENSMUST00000110188.8"; gene_type "protein_coding"; gene_name "Smox"; transcript_type "protein_coding"; transcript_name "Smox-208"; exon_number 7; exon_id "ENSMUSE00001300062.2"; level 2; protein_id "ENSMUSP00000105817.2"; transcript_support_level "1"; mgi_id "MGI:2445356"; tag "basic"; tag "CCDS"; ccdsid "CCDS50720.1"; havana_gene "OTTMUSG00000016182.1"; havana_transcript "OTTMUST00000038757.1";
chr2	HAVANA	stop_codon	131366830	131366832	0	+	0	gene_id "ENSMUSG00000027333.19"; transcript_id "ENSMUST00000110189.9"; gene_type "protein_coding"; gene_name "Smox"; transcript_type "protein_coding"; transcript_name "Smox-209"; exon_number 6; exon_id "ENSMUSE00001300062.2"; level 2; protein_id "ENSMUSP00000105818.3"; transcript_support_level "1"; mgi_id "MGI:2445356"; tag "basic"; tag "CCDS"; ccdsid "CCDS50721.1"; havana_gene "OTTMUSG00000016182.1"; havana_transcript "OTTMUST00000038751.1";
chr2	HAVANA	UTR	131366830	131367092	0	+	.	gene_id "ENSMUSG00000027333.19"; transcript_id "ENSMUST00000110188.8"; gene_type "protein_coding"; gene_name "Smox"; transcript_type "protein_coding"; transcript_name "Smox-208"; exon_number 7; exon_id "ENSMUSE00001300062.2"; level 2; protein_id "ENSMUSP00000105817.2"; transcript_support_level "1"; mgi_id "MGI:2445356"; tag "basic"; tag "CCDS"; ccdsid "CCDS50720.1"; havana_gene "OTTMUSG00000016182.1"; havana_transcript "OTTMUST00000038757.1";
chr2	HAVANA	UTR	131366830	131367092	0	+	.	gene_id "ENSMUSG00000027333.19"; transcript_id "ENSMUST00000110189.9"; gene_type "protein_coding"; gene_name "Smox"; transcript_type "protein_coding"; transcript_name "Smox-209"; exon_number 6; exon_id "ENSMUSE00001300062.2"; level 2; protein_id "ENSMUSP00000105818.3"; transcript_support_level "1"; mgi_id "MGI:2445356"; tag "basic"; tag "CCDS"; ccdsid "CCDS50721.1"; havana_gene "OTTMUSG00000016182.1"; havana_transcript "OTTMUST00000038751.1";
chr2	HAVANA	exon	131380401	131380616	0	+	.	gene_id "ENSMUSG00000087524.3"; transcript_id "ENSMUST00000352475.1"; gene_type "lncRNA"; gene_name "Gm14285"; transcript_type "lncRNA"; transcript_name "Gm14285-210"; exon_number 1; exon_id "ENSMUSE00001693840.1"; level 2; mgi_id "MGI:3650188"; tag "TAGENE"; havana_gene "OTTMUSG00000016191.1";
chr2	HAVANA	transcript	131380401	131382369	0	+	.	gene_id "ENSMUSG00000087524.3"; transcript_id "ENSMUST00000352475.1"; gene_type "lncRNA"; gene_name "Gm14285"; transcript_type "lncRNA"; transcript_name "Gm14285-210"; level 2; mgi_id "MGI:3650188"; tag "TAGENE"; havana_gene "OTTMUSG00000016191.1";
chr2	HAVANA	gene	131380401	131405108	0	+	.	gene_id "ENSMUSG00000087524.3"; gene_type "lncRNA"; gene_name "Gm14285"; level 2; mgi_id "MGI:3650188"; havana_gene "OTTMUSG00000016191.1";
chr2	HAVANA	exon	131380418	131380616	0	+	.	gene_id "ENSMUSG00000087524.3"; transcript_id "ENSMUST00000352470.1"; gene_type "lncRNA"; gene_name "Gm14285"; transcript_type "lncRNA"; transcript_name "Gm14285-205"; exon_number 1; exon_id "ENSMUSE00001693822.1"; level 2; mgi_id "MGI:3650188"; tag "basic"; tag "TAGENE"; havana_gene "OTTMUSG00000016191.1";
chr2	HAVANA	transcript	131380418	131387212	0	+	.	gene_id "ENSMUSG00000087524.3"; transcript_id "ENSMUST00000352470.1"; gene_type "lncRNA"; gene_name "Gm14285"; transcript_type "lncRNA"; transcript_name "Gm14285-205"; level 2; mgi_id "MGI:3650188"; tag "basic"; tag "TAGENE"; havana_gene "OTTMUSG00000016191.1";
chr2	HAVANA	exon	131380424	131380616	0	+	.	gene_id "ENSMUSG00000087524.3"; transcript_id "ENSMUST00000352469.1"; gene_type "lncRNA"; gene_name "Gm14285"; transcript_type "lncRNA"; transcript_name "Gm14285-204"; exon_number 1; exon_id "ENSMUSE00001693844.1"; level 2; mgi_id "MGI:3650188"; tag "basic"; tag "TAGENE"; havana_gene "OTTMUSG00000016191.1";
chr2	HAVANA	transcript	131380424	131397122	0	+	.	gene_id "ENSMUSG00000087524.3"; transcript_id "ENSMUST00000352469.1"; gene_type "lncRNA"; gene_name "Gm14285"; transcript_type "lncRNA"; transcript_name "Gm14285-204"; level 2; mgi_id "MGI:3650188"; tag "basic"; tag "TAGENE"; havana_gene "OTTMUSG00000016191.1";
chr2	HAVANA	exon	131380425	131380552	0	+	.	gene_id "ENSMUSG00000087524.3"; transcript_id "ENSMUST00000352471.1"; gene_type "lncRNA"; gene_name "Gm14285"; transcript_type "lncRNA"; transcript_name "Gm14285-206"; exon_number 1; exon_id "ENSMUSE00001693836.1"; level 2; mgi_id "MGI:3650188"; tag "TAGENE"; havana_gene "OTTMUSG00000016191.1";
chr2	HAVANA	transcript	131380425	131387212	0	+	.	gene_id "ENSMUSG00000087524.3"; transcript_id "ENSMUST00000352471.1"; gene_type "lncRNA"; gene_name "Gm14285"; transcript_type "lncRNA"; transcript_name "Gm14285-206"; level 2; mgi_id "MGI:3650188"; tag "TAGENE"; havana_gene "OTTMUSG00000016191.1";
chr2	HAVANA	exon	131380427	131380616	0	+	.	gene_id "ENSMUSG00000087524.3"; transcript_id "ENSMUST00000352468.1"; gene_type "lncRNA"; gene_name "Gm14285"; transcript_type "lncRNA"; transcript_name "Gm14285-203"; exon_number 1; exon_id "ENSMUSE00001693845.1"; level 2; mgi_id "MGI:3650188"; tag "basic"; tag "TAGENE"; havana_gene "OTTMUSG00000016191.1";
chr2	HAVANA	exon	131380427	131380616	0	+	.	gene_id "ENSMUSG00000087524.3"; transcript_id "ENSMUST00000352467.1"; gene_type "lncRNA"; gene_name "Gm14285"; transcript_type "lncRNA"; transcript_name "Gm14285-202"; exon_number 1; exon_id "ENSMUSE00001693845.1"; level 2; mgi_id "MGI:3650188"; tag "Ensembl_canonical"; tag "GENCODE_Primary"; tag "TAGENE"; havana_gene "OTTMUSG00000016191.1";
chr2	HAVANA	transcript	131380427	131401088	0	+	.	gene_id "ENSMUSG00000087524.3"; transcript_id "ENSMUST00000352468.1"; gene_type "lncRNA"; gene_name "Gm14285"; transcript_type "lncRNA"; transcript_name "Gm14285-203"; level 2; mgi_id "MGI:3650188"; tag "basic"; tag "TAGENE"; havana_gene "OTTMUSG00000016191.1";
chr2	HAVANA	transcript	131380427	131405096	0	+	.	gene_id "ENSMUSG00000087524.3"; transcript_id "ENSMUST00000352467.1"; gene_type "lncRNA"; gene_name "Gm14285"; transcript_type "lncRNA"; transcript_name "Gm14285-202"; level 2; mgi_id "MGI:3650188"; tag "Ensembl_canonical"; tag "GENCODE_Primary"; tag "TAGENE"; havana_gene "OTTMUSG00000016191.1";
chr2	HAVANA	exon	131380471	131380552	0	+	.	gene_id "ENSMUSG00000087524.3"; transcript_id "ENSMUST00000352476.1"; gene_type "lncRNA"; gene_name "Gm14285"; transcript_type "lncRNA"; transcript_name "Gm14285-211"; exon_number 1; exon_id "ENSMUSE00001693833.1"; level 2; mgi_id "MGI:3650188"; tag "TAGENE"; havana_gene "OTTMUSG00000016191.1";
chr2	HAVANA	transcript	131380471	131382359	0	+	.	gene_id "ENSMUSG00000087524.3"; transcript_id "ENSMUST00000352476.1"; gene_type "lncRNA"; gene_name "Gm14285"; transcript_type "lncRNA"; transcript_name "Gm14285-211"; level 2; mgi_id "MGI:3650188"; tag "TAGENE"; havana_gene "OTTMUSG00000016191.1";
chr2	HAVANA	exon	131382167	131382359	0	+	.	gene_id "ENSMUSG00000087524.3"; transcript_id "ENSMUST00000352476.1"; gene_type "lncRNA"; gene_name "Gm14285"; transcript_type "lncRNA"; transcript_name "Gm14285-211"; exon_number 2; exon_id "ENSMUSE00001693848.1"; level 2; mgi_id "MGI:3650188"; tag "TAGENE"; havana_gene "OTTMUSG00000016191.1";
chr2	HAVANA	exon	131382167	131382369	0	+	.	gene_id "ENSMUSG00000087524.3"; transcript_id "ENSMUST00000352475.1"; gene_type "lncRNA"; gene_name "Gm14285"; transcript_type "lncRNA"; transcript_name "Gm14285-210"; exon_number 2; exon_id "ENSMUSE00001693834.1"; level 2; mgi_id "MGI:3650188"; tag "TAGENE"; havana_gene "OTTMUSG00000016191.1";
chr2	HAVANA	exon	131386693	131386747	0	+	.	gene_id "ENSMUSG00000087524.3"; transcript_id "ENSMUST00000352470.1"; gene_type "lncRNA"; gene_name "Gm14285"; transcript_type "lncRNA"; transcript_name "Gm14285-205"; exon_number 2; exon_id "ENSMUSE00001693819.1"; level 2; mgi_id "MGI:3650188"; tag "basic"; tag "TAGENE"; havana_gene "OTTMUSG00000016191.1";
chr2	HAVANA	exon	131386693	131386747	0	+	.	gene_id "ENSMUSG00000087524.3"; transcript_id "ENSMUST00000352471.1"; gene_type "lncRNA"; gene_name "Gm14285"; transcript_type "lncRNA"; transcript_name "Gm14285-206"; exon_number 2; exon_id "ENSMUSE00001693819.1"; level 2; mgi_id "MGI:3650188"; tag "TAGENE"; havana_gene "OTTMUSG00000016191.1";
chr2	HAVANA	exon	131387071	131387212	0	+	.	gene_id "ENSMUSG00000087524.3"; transcript_id "ENSMUST00000352470.1"; gene_type "lncRNA"; gene_name "Gm14285"; transcript_type "lncRNA"; transcript_name "Gm14285-205"; exon_number 3; exon_id "ENSMUSE00001693842.1"; level 2; mgi_id "MGI:3650188"; tag "basic"; tag "TAGENE"; havana_gene "OTTMUSG00000016191.1";
chr2	HAVANA	exon	131387071	131387212	0	+	.	gene_id "ENSMUSG00000087524.3"; transcript_id "ENSMUST00000352471.1"; gene_type "lncRNA"; gene_name "Gm14285"; transcript_type "lncRNA"; transcript_name "Gm14285-206"; exon_number 3; exon_id "ENSMUSE00001693842.1"; level 2; mgi_id "MGI:3650188"; tag "TAGENE"; havana_gene "OTTMUSG00000016191.1";
chr2	sragcm37_es	exon	131390635	131391304	0.0120157974091698	+	.	gene_id "ENSMUSG00000087524.3"; transcript_id "ENSMUSG00000087524.3_tx_6"; exon_id "chr2_131390635_131391304_+"; exonnum "1"; txlen "1786";
chr2	HAVANA	exon	131395265	131395490	0	+	.	gene_id "ENSMUSG00000087524.3"; transcript_id "ENSMUST00000352477.1"; gene_type "lncRNA"; gene_name "Gm14285"; transcript_type "lncRNA"; transcript_name "Gm14285-212"; exon_number 1; exon_id "ENSMUSE00001693816.1"; level 2; mgi_id "MGI:3650188"; tag "TAGENE"; havana_gene "OTTMUSG00000016191.1";
chr2	HAVANA	transcript	131395265	131396969	0	+	.	gene_id "ENSMUSG00000087524.3"; transcript_id "ENSMUST00000352477.1"; gene_type "lncRNA"; gene_name "Gm14285"; transcript_type "lncRNA"; transcript_name "Gm14285-212"; level 2; mgi_id "MGI:3650188"; tag "TAGENE"; havana_gene "OTTMUSG00000016191.1";
chr2	HAVANA	exon	131396066	131396171	0	+	.	gene_id "ENSMUSG00000087524.3"; transcript_id "ENSMUST00000352469.1"; gene_type "lncRNA"; gene_name "Gm14285"; transcript_type "lncRNA"; transcript_name "Gm14285-204"; exon_number 2; exon_id "ENSMUSE00001693837.1"; level 2; mgi_id "MGI:3650188"; tag "basic"; tag "TAGENE"; havana_gene "OTTMUSG00000016191.1";
chr2	HAVANA	exon	131396066	131396171	0	+	.	gene_id "ENSMUSG00000087524.3"; transcript_id "ENSMUST00000352468.1"; gene_type "lncRNA"; gene_name "Gm14285"; transcript_type "lncRNA"; transcript_name "Gm14285-203"; exon_number 2; exon_id "ENSMUSE00001693837.1"; level 2; mgi_id "MGI:3650188"; tag "basic"; tag "TAGENE"; havana_gene "OTTMUSG00000016191.1";
chr2	HAVANA	exon	131396066	131396171	0	+	.	gene_id "ENSMUSG00000087524.3"; transcript_id "ENSMUST00000352467.1"; gene_type "lncRNA"; gene_name "Gm14285"; transcript_type "lncRNA"; transcript_name "Gm14285-202"; exon_number 2; exon_id "ENSMUSE00001693837.1"; level 2; mgi_id "MGI:3650188"; tag "Ensembl_canonical"; tag "GENCODE_Primary"; tag "TAGENE"; havana_gene "OTTMUSG00000016191.1";
chr2	ENSEMBL_gcm37	exon	131396066	131396171	0.0120157974091698	+	.	gene_id "ENSMUSG00000087524.3"; transcript_id "ENSMUSG00000087524.3_tx_6"; exon_id "chr2_131396066_131396171_+"; exonnum "2"; txlen "1786";
chr2	HAVANA	exon	131396671	131396862	0	+	.	gene_id "ENSMUSG00000087524.3"; transcript_id "ENSMUST00000352468.1"; gene_type "lncRNA"; gene_name "Gm14285"; transcript_type "lncRNA"; transcript_name "Gm14285-203"; exon_number 3; exon_id "ENSMUSE00001693824.1"; level 2; mgi_id "MGI:3650188"; tag "basic"; tag "TAGENE"; havana_gene "OTTMUSG00000016191.1";
chr2	HAVANA	exon	131396671	131396862	0	+	.	gene_id "ENSMUSG00000087524.3"; transcript_id "ENSMUST00000352467.1"; gene_type "lncRNA"; gene_name "Gm14285"; transcript_type "lncRNA"; transcript_name "Gm14285-202"; exon_number 3; exon_id "ENSMUSE00001693824.1"; level 2; mgi_id "MGI:3650188"; tag "Ensembl_canonical"; tag "GENCODE_Primary"; tag "TAGENE"; havana_gene "OTTMUSG00000016191.1";
chr2	ENSEMBL_gcm37	exon	131396671	131396862	0.0120157974091698	+	.	gene_id "ENSMUSG00000087524.3"; transcript_id "ENSMUSG00000087524.3_tx_6"; exon_id "chr2_131396671_131396862_+"; exonnum "3"; txlen "1786";
chr2	HAVANA	exon	131396671	131396969	0	+	.	gene_id "ENSMUSG00000087524.3"; transcript_id "ENSMUST00000352477.1"; gene_type "lncRNA"; gene_name "Gm14285"; transcript_type "lncRNA"; transcript_name "Gm14285-212"; exon_number 2; exon_id "ENSMUSE00001693828.1"; level 2; mgi_id "MGI:3650188"; tag "TAGENE"; havana_gene "OTTMUSG00000016191.1";
chr2	HAVANA	exon	131396671	131397122	0	+	.	gene_id "ENSMUSG00000087524.3"; transcript_id "ENSMUST00000352469.1"; gene_type "lncRNA"; gene_name "Gm14285"; transcript_type "lncRNA"; transcript_name "Gm14285-204"; exon_number 3; exon_id "ENSMUSE00001693818.1"; level 2; mgi_id "MGI:3650188"; tag "basic"; tag "TAGENE"; havana_gene "OTTMUSG00000016191.1";
chr2	HAVANA	exon	131397701	131397767	0	+	.	gene_id "ENSMUSG00000087524.3"; transcript_id "ENSMUST00000352468.1"; gene_type "lncRNA"; gene_name "Gm14285"; transcript_type "lncRNA"; transcript_name "Gm14285-203"; exon_number 4; exon_id "ENSMUSE00001693830.1"; level 2; mgi_id "MGI:3650188"; tag "basic"; tag "TAGENE"; havana_gene "OTTMUSG00000016191.1";
chr2	HAVANA	exon	131397701	131397767	0	+	.	gene_id "ENSMUSG00000087524.3"; transcript_id "ENSMUST00000352467.1"; gene_type "lncRNA"; gene_name "Gm14285"; transcript_type "lncRNA"; transcript_name "Gm14285-202"; exon_number 4; exon_id "ENSMUSE00001693830.1"; level 2; mgi_id "MGI:3650188"; tag "Ensembl_canonical"; tag "GENCODE_Primary"; tag "TAGENE"; havana_gene "OTTMUSG00000016191.1";
chr2	ENSEMBL_gcm37	exon	131397701	131397767	0.0120157974091698	+	.	gene_id "ENSMUSG00000087524.3"; transcript_id "ENSMUSG00000087524.3_tx_6"; exon_id "chr2_131397701_131397767_+"; exonnum "4"; txlen "1786";
chr2	HAVANA	exon	131400338	131401088	0	+	.	gene_id "ENSMUSG00000087524.3"; transcript_id "ENSMUST00000352468.1"; gene_type "lncRNA"; gene_name "Gm14285"; transcript_type "lncRNA"; transcript_name "Gm14285-203"; exon_number 5; exon_id "ENSMUSE00001693829.1"; level 2; mgi_id "MGI:3650188"; tag "basic"; tag "TAGENE"; havana_gene "OTTMUSG00000016191.1";
chr2	ENSEMBL_gcm37	exon	131400338	131401088	0.0120157974091698	+	.	gene_id "ENSMUSG00000087524.3"; transcript_id "ENSMUSG00000087524.3_tx_6"; exon_id "chr2_131400338_131401088_+"; exonnum "5"; txlen "1786";
chr2	HAVANA	exon	131402499	131402786	0	+	.	gene_id "ENSMUSG00000087524.3"; transcript_id "ENSMUST00000352472.1"; gene_type "lncRNA"; gene_name "Gm14285"; transcript_type "lncRNA"; transcript_name "Gm14285-207"; exon_number 1; exon_id "ENSMUSE00001693817.1"; level 2; mgi_id "MGI:3650188"; tag "TAGENE"; havana_gene "OTTMUSG00000016191.1";
chr2	HAVANA	transcript	131402499	131405101	0	+	.	gene_id "ENSMUSG00000087524.3"; transcript_id "ENSMUST00000352472.1"; gene_type "lncRNA"; gene_name "Gm14285"; transcript_type "lncRNA"; transcript_name "Gm14285-207"; level 2; mgi_id "MGI:3650188"; tag "TAGENE"; havana_gene "OTTMUSG00000016191.1";
chr2	HAVANA	exon	131402721	131402806	0	+	.	gene_id "ENSMUSG00000087524.3"; transcript_id "ENSMUST00000352473.1"; gene_type "lncRNA"; gene_name "Gm14285"; transcript_type "lncRNA"; transcript_name "Gm14285-208"; exon_number 1; exon_id "ENSMUSE00001693835.1"; level 2; mgi_id "MGI:3650188"; tag "TAGENE"; havana_gene "OTTMUSG00000016191.1";
chr2	HAVANA	transcript	131402721	131405101	0	+	.	gene_id "ENSMUSG00000087524.3"; transcript_id "ENSMUST00000352473.1"; gene_type "lncRNA"; gene_name "Gm14285"; transcript_type "lncRNA"; transcript_name "Gm14285-208"; level 2; mgi_id "MGI:3650188"; tag "TAGENE"; havana_gene "OTTMUSG00000016191.1";
chr2	HAVANA	exon	131402791	131402947	0	+	.	gene_id "ENSMUSG00000087524.3"; transcript_id "ENSMUST00000352474.1"; gene_type "lncRNA"; gene_name "Gm14285"; transcript_type "lncRNA"; transcript_name "Gm14285-209"; exon_number 1; exon_id "ENSMUSE00001693846.1"; level 2; mgi_id "MGI:3650188"; tag "TAGENE"; havana_gene "OTTMUSG00000016191.1";
chr2	HAVANA	transcript	131402791	131405101	0	+	.	gene_id "ENSMUSG00000087524.3"; transcript_id "ENSMUST00000352474.1"; gene_type "lncRNA"; gene_name "Gm14285"; transcript_type "lncRNA"; transcript_name "Gm14285-209"; level 2; mgi_id "MGI:3650188"; tag "TAGENE"; havana_gene "OTTMUSG00000016191.1";
chr2	HAVANA	exon	131403330	131403680	0	+	.	gene_id "ENSMUSG00000087524.3"; transcript_id "ENSMUST00000146049.3"; gene_type "lncRNA"; gene_name "Gm14285"; transcript_type "lncRNA"; transcript_name "Gm14285-201"; exon_number 1; exon_id "ENSMUSE00001693831.1"; level 2; transcript_support_level "1"; mgi_id "MGI:3650188"; tag "basic"; tag "TAGENE"; havana_gene "OTTMUSG00000016191.1"; havana_transcript "OTTMUST00000038774.1";
chr2	HAVANA	transcript	131403330	131405108	0	+	.	gene_id "ENSMUSG00000087524.3"; transcript_id "ENSMUST00000146049.3"; gene_type "lncRNA"; gene_name "Gm14285"; transcript_type "lncRNA"; transcript_name "Gm14285-201"; level 2; transcript_support_level "1"; mgi_id "MGI:3650188"; tag "basic"; tag "TAGENE"; havana_gene "OTTMUSG00000016191.1"; havana_transcript "OTTMUST00000038774.1";
chr2	HAVANA	exon	131403505	131403680	0	+	.	gene_id "ENSMUSG00000087524.3"; transcript_id "ENSMUST00000352478.1"; gene_type "lncRNA"; gene_name "Gm14285"; transcript_type "lncRNA"; transcript_name "Gm14285-213"; exon_number 1; exon_id "ENSMUSE00001693820.1"; level 2; mgi_id "MGI:3650188"; tag "TAGENE"; havana_gene "OTTMUSG00000016191.1";
chr2	HAVANA	transcript	131403505	131405104	0	+	.	gene_id "ENSMUSG00000087524.3"; transcript_id "ENSMUST00000352478.1"; gene_type "lncRNA"; gene_name "Gm14285"; transcript_type "lncRNA"; transcript_name "Gm14285-213"; level 2; mgi_id "MGI:3650188"; tag "TAGENE"; havana_gene "OTTMUSG00000016191.1";
chr2	HAVANA	exon	131403522	131403780	0	+	.	gene_id "ENSMUSG00000087524.3"; transcript_id "ENSMUST00000352479.1"; gene_type "lncRNA"; gene_name "Gm14285"; transcript_type "lncRNA"; transcript_name "Gm14285-214"; exon_number 1; exon_id "ENSMUSE00001693821.1"; level 2; mgi_id "MGI:3650188"; tag "TAGENE"; havana_gene "OTTMUSG00000016191.1";
chr2	HAVANA	transcript	131403522	131405105	0	+	.	gene_id "ENSMUSG00000087524.3"; transcript_id "ENSMUST00000352479.1"; gene_type "lncRNA"; gene_name "Gm14285"; transcript_type "lncRNA"; transcript_name "Gm14285-214"; level 2; mgi_id "MGI:3650188"; tag "TAGENE"; havana_gene "OTTMUSG00000016191.1";
chr2	HAVANA	exon	131403527	131403780	0	+	.	gene_id "ENSMUSG00000087524.3"; transcript_id "ENSMUST00000352480.1"; gene_type "lncRNA"; gene_name "Gm14285"; transcript_type "lncRNA"; transcript_name "Gm14285-215"; exon_number 1; exon_id "ENSMUSE00001693827.1"; level 2; mgi_id "MGI:3650188"; tag "basic"; tag "TAGENE"; havana_gene "OTTMUSG00000016191.1";
chr2	HAVANA	transcript	131403527	131405104	0	+	.	gene_id "ENSMUSG00000087524.3"; transcript_id "ENSMUST00000352480.1"; gene_type "lncRNA"; gene_name "Gm14285"; transcript_type "lncRNA"; transcript_name "Gm14285-215"; level 2; mgi_id "MGI:3650188"; tag "basic"; tag "TAGENE"; havana_gene "OTTMUSG00000016191.1";
chr2	HAVANA	exon	131403555	131403680	0	+	.	gene_id "ENSMUSG00000087524.3"; transcript_id "ENSMUST00000352481.1"; gene_type "lncRNA"; gene_name "Gm14285"; transcript_type "lncRNA"; transcript_name "Gm14285-216"; exon_number 1; exon_id "ENSMUSE00001693843.1"; level 2; mgi_id "MGI:3650188"; tag "basic"; tag "TAGENE"; havana_gene "OTTMUSG00000016191.1";
chr2	HAVANA	transcript	131403555	131405099	0	+	.	gene_id "ENSMUSG00000087524.3"; transcript_id "ENSMUST00000352481.1"; gene_type "lncRNA"; gene_name "Gm14285"; transcript_type "lncRNA"; transcript_name "Gm14285-216"; level 2; mgi_id "MGI:3650188"; tag "basic"; tag "TAGENE"; havana_gene "OTTMUSG00000016191.1";
chr2	HAVANA	exon	131404454	131404714	0	+	.	gene_id "ENSMUSG00000087524.3"; transcript_id "ENSMUST00000352482.1"; gene_type "lncRNA"; gene_name "Gm14285"; transcript_type "lncRNA"; transcript_name "Gm14285-217"; exon_number 1; exon_id "ENSMUSE00001693832.1"; level 2; mgi_id "MGI:3650188"; tag "TAGENE"; havana_gene "OTTMUSG00000016191.1";
chr2	HAVANA	transcript	131404454	131405104	0	+	.	gene_id "ENSMUSG00000087524.3"; transcript_id "ENSMUST00000352482.1"; gene_type "lncRNA"; gene_name "Gm14285"; transcript_type "lncRNA"; transcript_name "Gm14285-217"; level 2; mgi_id "MGI:3650188"; tag "TAGENE"; havana_gene "OTTMUSG00000016191.1";
chr2	HAVANA	exon	131404609	131404714	0	+	.	gene_id "ENSMUSG00000087524.3"; transcript_id "ENSMUST00000352478.1"; gene_type "lncRNA"; gene_name "Gm14285"; transcript_type "lncRNA"; transcript_name "Gm14285-213"; exon_number 2; exon_id "ENSMUSE00001693825.1"; level 2; mgi_id "MGI:3650188"; tag "TAGENE"; havana_gene "OTTMUSG00000016191.1";
chr2	HAVANA	exon	131404609	131404714	0	+	.	gene_id "ENSMUSG00000087524.3"; transcript_id "ENSMUST00000352480.1"; gene_type "lncRNA"; gene_name "Gm14285"; transcript_type "lncRNA"; transcript_name "Gm14285-215"; exon_number 2; exon_id "ENSMUSE00001693825.1"; level 2; mgi_id "MGI:3650188"; tag "basic"; tag "TAGENE"; havana_gene "OTTMUSG00000016191.1";
chr2	HAVANA	exon	131404609	131405099	0	+	.	gene_id "ENSMUSG00000087524.3"; transcript_id "ENSMUST00000352481.1"; gene_type "lncRNA"; gene_name "Gm14285"; transcript_type "lncRNA"; transcript_name "Gm14285-216"; exon_number 2; exon_id "ENSMUSE00001693823.1"; level 2; mgi_id "MGI:3650188"; tag "basic"; tag "TAGENE"; havana_gene "OTTMUSG00000016191.1";
chr2	HAVANA	exon	131404867	131405096	0	+	.	gene_id "ENSMUSG00000087524.3"; transcript_id "ENSMUST00000352467.1"; gene_type "lncRNA"; gene_name "Gm14285"; transcript_type "lncRNA"; transcript_name "Gm14285-202"; exon_number 5; exon_id "ENSMUSE00001693847.1"; level 2; mgi_id "MGI:3650188"; tag "Ensembl_canonical"; tag "GENCODE_Primary"; tag "TAGENE"; havana_gene "OTTMUSG00000016191.1";
chr2	HAVANA	exon	131404867	131405101	0	+	.	gene_id "ENSMUSG00000087524.3"; transcript_id "ENSMUST00000352472.1"; gene_type "lncRNA"; gene_name "Gm14285"; transcript_type "lncRNA"; transcript_name "Gm14285-207"; exon_number 2; exon_id "ENSMUSE00001693826.1"; level 2; mgi_id "MGI:3650188"; tag "TAGENE"; havana_gene "OTTMUSG00000016191.1";
chr2	HAVANA	exon	131404867	131405101	0	+	.	gene_id "ENSMUSG00000087524.3"; transcript_id "ENSMUST00000352473.1"; gene_type "lncRNA"; gene_name "Gm14285"; transcript_type "lncRNA"; transcript_name "Gm14285-208"; exon_number 2; exon_id "ENSMUSE00001693826.1"; level 2; mgi_id "MGI:3650188"; tag "TAGENE"; havana_gene "OTTMUSG00000016191.1";
chr2	HAVANA	exon	131404867	131405101	0	+	.	gene_id "ENSMUSG00000087524.3"; transcript_id "ENSMUST00000352474.1"; gene_type "lncRNA"; gene_name "Gm14285"; transcript_type "lncRNA"; transcript_name "Gm14285-209"; exon_number 2; exon_id "ENSMUSE00001693826.1"; level 2; mgi_id "MGI:3650188"; tag "TAGENE"; havana_gene "OTTMUSG00000016191.1";
chr2	HAVANA	exon	131404867	131405104	0	+	.	gene_id "ENSMUSG00000087524.3"; transcript_id "ENSMUST00000352478.1"; gene_type "lncRNA"; gene_name "Gm14285"; transcript_type "lncRNA"; transcript_name "Gm14285-213"; exon_number 3; exon_id "ENSMUSE00001693839.1"; level 2; mgi_id "MGI:3650188"; tag "TAGENE"; havana_gene "OTTMUSG00000016191.1";
chr2	HAVANA	exon	131404867	131405104	0	+	.	gene_id "ENSMUSG00000087524.3"; transcript_id "ENSMUST00000352480.1"; gene_type "lncRNA"; gene_name "Gm14285"; transcript_type "lncRNA"; transcript_name "Gm14285-215"; exon_number 3; exon_id "ENSMUSE00001693839.1"; level 2; mgi_id "MGI:3650188"; tag "basic"; tag "TAGENE"; havana_gene "OTTMUSG00000016191.1";
chr2	HAVANA	exon	131404867	131405104	0	+	.	gene_id "ENSMUSG00000087524.3"; transcript_id "ENSMUST00000352482.1"; gene_type "lncRNA"; gene_name "Gm14285"; transcript_type "lncRNA"; transcript_name "Gm14285-217"; exon_number 2; exon_id "ENSMUSE00001693839.1"; level 2; mgi_id "MGI:3650188"; tag "TAGENE"; havana_gene "OTTMUSG00000016191.1";
chr2	HAVANA	exon	131404867	131405105	0	+	.	gene_id "ENSMUSG00000087524.3"; transcript_id "ENSMUST00000352479.1"; gene_type "lncRNA"; gene_name "Gm14285"; transcript_type "lncRNA"; transcript_name "Gm14285-214"; exon_number 2; exon_id "ENSMUSE00001693841.1"; level 2; mgi_id "MGI:3650188"; tag "TAGENE"; havana_gene "OTTMUSG00000016191.1";
chr2	HAVANA	exon	131404867	131405108	0	+	.	gene_id "ENSMUSG00000087524.3"; transcript_id "ENSMUST00000146049.3"; gene_type "lncRNA"; gene_name "Gm14285"; transcript_type "lncRNA"; transcript_name "Gm14285-201"; exon_number 2; exon_id "ENSMUSE00001693838.1"; level 2; transcript_support_level "1"; mgi_id "MGI:3650188"; tag "basic"; tag "TAGENE"; havana_gene "OTTMUSG00000016191.1"; havana_transcript "OTTMUST00000038774.1";
chr2	sragcm37_es	exon	131454920	131455041	0.616582114925867	+	.	gene_id "sragcm37_gene_4082"; transcript_id "sragcm37_gene_4082_tx_1"; exon_id "chr2_131454920_131455041_+"; exonnum "1"; txlen "657";
chr2	sragcm37_mid	exon	131459007	131459178	0.616582114925867	+	.	gene_id "sragcm37_gene_4082"; transcript_id "sragcm37_gene_4082_tx_1"; exon_id "chr2_131459007_131459178_+"; exonnum "2"; txlen "657";
chr2	sragcm37_ss	exon	131468943	131469305	0.616582114925867	+	.	gene_id "sragcm37_gene_4082"; transcript_id "sragcm37_gene_4082_tx_1"; exon_id "chr2_131468943_131469305_+"; exonnum "3"; txlen "657";
chr2	sragcm37_es	exon	131478261	131478388	0.00278549545719117	+	.	gene_id "sragcm37_gene_4082"; transcript_id "sragcm37_gene_4082_tx_8"; exon_id "chr2_131478261_131478388_+"; exonnum "1"; txlen "596";
chr2	sragcm37_es	exon	131478268	131478379	0.00431751795864631	+	.	gene_id "sragcm37_gene_4082"; transcript_id "sragcm37_gene_4082_tx_7"; exon_id "chr2_131478268_131478379_+"; exonnum "1"; txlen "580";
chr2	sragcm37_mid	exon	131480021	131480228	0.00431751795864631	+	.	gene_id "sragcm37_gene_4082"; transcript_id "sragcm37_gene_4082_tx_7"; exon_id "chr2_131480021_131480228_+"; exonnum "2"; txlen "580";
chr2	sragcm37_mid	exon	131480021	131480228	0.00278549545719117	+	.	gene_id "sragcm37_gene_4082"; transcript_id "sragcm37_gene_4082_tx_8"; exon_id "chr2_131480021_131480228_+"; exonnum "2"; txlen "596";
chr2	sragcm37_mid	exon	131482085	131482230	0.00431751795864631	+	.	gene_id "sragcm37_gene_4082"; transcript_id "sragcm37_gene_4082_tx_7"; exon_id "chr2_131482085_131482230_+"; exonnum "3"; txlen "580";
chr2	sragcm37_mid	exon	131482085	131482230	0.00278549545719117	+	.	gene_id "sragcm37_gene_4082"; transcript_id "sragcm37_gene_4082_tx_8"; exon_id "chr2_131482085_131482230_+"; exonnum "3"; txlen "596";
chr2	sragcm37_ss	exon	131487357	131487470	0.00431751795864631	+	.	gene_id "sragcm37_gene_4082"; transcript_id "sragcm37_gene_4082_tx_7"; exon_id "chr2_131487357_131487470_+"; exonnum "4"; txlen "580";
chr2	sragcm37_ss	exon	131487357	131487470	0.00278549545719117	+	.	gene_id "sragcm37_gene_4082"; transcript_id "sragcm37_gene_4082_tx_8"; exon_id "chr2_131487357_131487470_+"; exonnum "4"; txlen "596";
chr2	sragcm37_es	exon	131541192	131541704	0.0209212724655551	+	.	gene_id "ENSMUSG00000123108.1"; transcript_id "ENSMUSG00000123108.1_tx_1"; exon_id "chr2_131541192_131541704_+"; exonnum "1"; txlen "989";
chr2	sragcm37_es	exon	131541192	131541704	0.00778562735810266	+	.	gene_id "ENSMUSG00000123108.1"; transcript_id "ENSMUSG00000123108.1_tx_3"; exon_id "chr2_131541192_131541704_+"; exonnum "1"; txlen "788";
chr2	sragcm37_es	exon	131541192	131541704	0.00268221441866091	+	.	gene_id "ENSMUSG00000123108.1"; transcript_id "ENSMUSG00000123108.1_tx_4"; exon_id "chr2_131541192_131541704_+"; exonnum "1"; txlen "836";
chr2	sragcm37_es	exon	131541833	131542154	0.00911952902344708	+	.	gene_id "ENSMUSG00000123108.1"; transcript_id "ENSMUSG00000123108.1_tx_2"; exon_id "chr2_131541833_131542154_+"; exonnum "1"; txlen "798";
chr2	sragcm37_mid	exon	131542265	131542417	0.0209212724655551	+	.	gene_id "ENSMUSG00000123108.1"; transcript_id "ENSMUSG00000123108.1_tx_1"; exon_id "chr2_131542265_131542417_+"; exonnum "2"; txlen "989";
chr2	sragcm37_mid	exon	131542265	131542417	0.00911952902344708	+	.	gene_id "ENSMUSG00000123108.1"; transcript_id "ENSMUSG00000123108.1_tx_2"; exon_id "chr2_131542265_131542417_+"; exonnum "2"; txlen "798";
chr2	sragcm37_mid	exon	131542265	131542417	0.00778562735810266	+	.	gene_id "ENSMUSG00000123108.1"; transcript_id "ENSMUSG00000123108.1_tx_3"; exon_id "chr2_131542265_131542417_+"; exonnum "2"; txlen "788";
chr2	sragcm37_ss	exon	131546118	131546239	0.00778562735810266	+	.	gene_id "ENSMUSG00000123108.1"; transcript_id "ENSMUSG00000123108.1_tx_3"; exon_id "chr2_131546118_131546239_+"; exonnum "3"; txlen "788";
chr2	sragcm37_mid	exon	131562265	131562327	0.0209212724655551	+	.	gene_id "ENSMUSG00000123108.1"; transcript_id "ENSMUSG00000123108.1_tx_1"; exon_id "chr2_131562265_131562327_+"; exonnum "3"; txlen "989";
chr2	sragcm37_mid	exon	131562265	131562327	0.00911952902344708	+	.	gene_id "ENSMUSG00000123108.1"; transcript_id "ENSMUSG00000123108.1_tx_2"; exon_id "chr2_131562265_131562327_+"; exonnum "3"; txlen "798";
chr2	sragcm37_mid	exon	131562265	131562327	0.00268221441866091	+	.	gene_id "ENSMUSG00000123108.1"; transcript_id "ENSMUSG00000123108.1_tx_4"; exon_id "chr2_131562265_131562327_+"; exonnum "2"; txlen "836";
chr2	HAVANA	exon	131562311	131562327	0	+	.	gene_id "ENSMUSG00000123108.1"; transcript_id "ENSMUST00000256214.1"; gene_type "lncRNA"; gene_name "ENSMUSG00000123108"; transcript_type "lncRNA"; transcript_name "ENSMUST00000256214"; exon_number 1; exon_id "ENSMUSE00001509177.1"; level 2; tag "basic"; tag "Ensembl_canonical"; tag "GENCODE_Primary"; tag "TAGENE";
chr2	HAVANA	gene	131562311	131566029	0	+	.	gene_id "ENSMUSG00000123108.1"; gene_type "lncRNA"; gene_name "ENSMUSG00000123108"; level 2;
chr2	HAVANA	transcript	131562311	131566029	0	+	.	gene_id "ENSMUSG00000123108.1"; transcript_id "ENSMUST00000256214.1"; gene_type "lncRNA"; gene_name "ENSMUSG00000123108"; transcript_type "lncRNA"; transcript_name "ENSMUST00000256214"; level 2; tag "basic"; tag "Ensembl_canonical"; tag "GENCODE_Primary"; tag "TAGENE";
chr2	HAVANA	exon	131564705	131564829	0	+	.	gene_id "ENSMUSG00000123108.1"; transcript_id "ENSMUST00000256214.1"; gene_type "lncRNA"; gene_name "ENSMUSG00000123108"; transcript_type "lncRNA"; transcript_name "ENSMUST00000256214"; exon_number 2; exon_id "ENSMUSE00001509175.1"; level 2; tag "basic"; tag "Ensembl_canonical"; tag "GENCODE_Primary"; tag "TAGENE";
chr2	ENSEMBL_gcm37	exon	131564705	131564829	0.0209212724655551	+	.	gene_id "ENSMUSG00000123108.1"; transcript_id "ENSMUSG00000123108.1_tx_1"; exon_id "chr2_131564705_131564829_+"; exonnum "4"; txlen "989";
chr2	ENSEMBL_gcm37	exon	131564705	131564829	0.00911952902344708	+	.	gene_id "ENSMUSG00000123108.1"; transcript_id "ENSMUSG00000123108.1_tx_2"; exon_id "chr2_131564705_131564829_+"; exonnum "4"; txlen "798";
chr2	ENSEMBL_gcm37	exon	131564705	131564829	0.00268221441866091	+	.	gene_id "ENSMUSG00000123108.1"; transcript_id "ENSMUSG00000123108.1_tx_4"; exon_id "chr2_131564705_131564829_+"; exonnum "3"; txlen "836";
chr2	sragcm37_mid	exon	131565100	131565234	0.0209212724655551	+	.	gene_id "ENSMUSG00000123108.1"; transcript_id "ENSMUSG00000123108.1_tx_1"; exon_id "chr2_131565100_131565234_+"; exonnum "5"; txlen "989";
chr2	sragcm37_mid	exon	131565100	131565234	0.00911952902344708	+	.	gene_id "ENSMUSG00000123108.1"; transcript_id "ENSMUSG00000123108.1_tx_2"; exon_id "chr2_131565100_131565234_+"; exonnum "5"; txlen "798";
chr2	sragcm37_mid	exon	131565100	131565234	0.00268221441866091	+	.	gene_id "ENSMUSG00000123108.1"; transcript_id "ENSMUSG00000123108.1_tx_4"; exon_id "chr2_131565100_131565234_+"; exonnum "4"; txlen "836";
chr2	HAVANA	exon	131565100	131566029	0	+	.	gene_id "ENSMUSG00000123108.1"; transcript_id "ENSMUST00000256214.1"; gene_type "lncRNA"; gene_name "ENSMUSG00000123108"; transcript_type "lncRNA"; transcript_name "ENSMUST00000256214"; exon_number 3; exon_id "ENSMUSE00001509176.1"; level 2; tag "basic"; tag "Ensembl_canonical"; tag "GENCODE_Primary"; tag "TAGENE";
chr2	sragcm37_mid	exon	131565740	131565808	0.00321865730239309	+	.	gene_id "ENSMUSG00000134717.1"; transcript_id "ENSMUSG00000134717.1_tx_6"; exon_id "chr2_131565740_131565808_+"; exonnum "1"; txlen "1390";
chr2	sragcm37_mid	exon	131567553	131567606	0.00321865730239309	+	.	gene_id "ENSMUSG00000134717.1"; transcript_id "ENSMUSG00000134717.1_tx_6"; exon_id "chr2_131567553_131567606_+"; exonnum "2"; txlen "1390";
chr2	HAVANA	exon	131575317	131576003	0	+	.	gene_id "ENSMUSG00000134717.1"; transcript_id "ENSMUST00000326531.1"; gene_type "lncRNA"; gene_name "ENSMUSG00000134717"; transcript_type "lncRNA"; transcript_name "ENSMUST00000326531"; exon_number 1; exon_id "ENSMUSE00001643491.1"; level 2; tag "Ensembl_canonical"; tag "GENCODE_Primary"; tag "TAGENE";
chr2	HAVANA	transcript	131575317	131591056	0	+	.	gene_id "ENSMUSG00000134717.1"; transcript_id "ENSMUST00000326531.1"; gene_type "lncRNA"; gene_name "ENSMUSG00000134717"; transcript_type "lncRNA"; transcript_name "ENSMUST00000326531"; level 2; tag "Ensembl_canonical"; tag "GENCODE_Primary"; tag "TAGENE";
chr2	HAVANA	gene	131575317	131591063	0	+	.	gene_id "ENSMUSG00000134717.1"; gene_type "lncRNA"; gene_name "ENSMUSG00000134717"; level 2;
chr2	sragcm37_mid	exon	131575319	131576003	0.00321865730239309	+	.	gene_id "ENSMUSG00000134717.1"; transcript_id "ENSMUSG00000134717.1_tx_6"; exon_id "chr2_131575319_131576003_+"; exonnum "3"; txlen "1390";
chr2	HAVANA	exon	131581259	131581376	0	+	.	gene_id "ENSMUSG00000134717.1"; transcript_id "ENSMUST00000326532.1"; gene_type "lncRNA"; gene_name "ENSMUSG00000134717"; transcript_type "lncRNA"; transcript_name "ENSMUST00000326532"; exon_number 1; exon_id "ENSMUSE00001643487.1"; level 2; tag "basic"; tag "TAGENE";
chr2	HAVANA	transcript	131581259	131591056	0	+	.	gene_id "ENSMUSG00000134717.1"; transcript_id "ENSMUST00000326532.1"; gene_type "lncRNA"; gene_name "ENSMUSG00000134717"; transcript_type "lncRNA"; transcript_name "ENSMUST00000326532"; level 2; tag "basic"; tag "TAGENE";
chr2	HAVANA	exon	131582370	131582477	0	+	.	gene_id "ENSMUSG00000134717.1"; transcript_id "ENSMUST00000326532.1"; gene_type "lncRNA"; gene_name "ENSMUSG00000134717"; transcript_type "lncRNA"; transcript_name "ENSMUST00000326532"; exon_number 2; exon_id "ENSMUSE00001643484.1"; level 2; tag "basic"; tag "TAGENE";
chr2	ENSEMBL_gcm37	exon	131582370	131582477	0.00321865730239309	+	.	gene_id "ENSMUSG00000134717.1"; transcript_id "ENSMUSG00000134717.1_tx_6"; exon_id "chr2_131582370_131582477_+"; exonnum "4"; txlen "1390";
chr2	HAVANA	exon	131584826	131584901	0	+	.	gene_id "ENSMUSG00000134717.1"; transcript_id "ENSMUST00000326532.1"; gene_type "lncRNA"; gene_name "ENSMUSG00000134717"; transcript_type "lncRNA"; transcript_name "ENSMUST00000326532"; exon_number 3; exon_id "ENSMUSE00001643483.1"; level 2; tag "basic"; tag "TAGENE";
chr2	ENSEMBL_gcm37	exon	131584826	131584901	0.00321865730239309	+	.	gene_id "ENSMUSG00000134717.1"; transcript_id "ENSMUSG00000134717.1_tx_6"; exon_id "chr2_131584826_131584901_+"; exonnum "5"; txlen "1390";
chr2	HAVANA	exon	131585862	131585965	0	+	.	gene_id "ENSMUSG00000134717.1"; transcript_id "ENSMUST00000326531.1"; gene_type "lncRNA"; gene_name "ENSMUSG00000134717"; transcript_type "lncRNA"; transcript_name "ENSMUST00000326531"; exon_number 2; exon_id "ENSMUSE00001643492.1"; level 2; tag "Ensembl_canonical"; tag "GENCODE_Primary"; tag "TAGENE";
chr2	HAVANA	exon	131585862	131585965	0	+	.	gene_id "ENSMUSG00000134717.1"; transcript_id "ENSMUST00000326532.1"; gene_type "lncRNA"; gene_name "ENSMUSG00000134717"; transcript_type "lncRNA"; transcript_name "ENSMUST00000326532"; exon_number 4; exon_id "ENSMUSE00001643492.1"; level 2; tag "basic"; tag "TAGENE";
chr2	ENSEMBL_gcm37	exon	131585862	131585965	0.00321865730239309	+	.	gene_id "ENSMUSG00000134717.1"; transcript_id "ENSMUSG00000134717.1_tx_6"; exon_id "chr2_131585862_131585965_+"; exonnum "6"; txlen "1390";
chr2	HAVANA	exon	131586223	131586355	0	+	.	gene_id "ENSMUSG00000134717.1"; transcript_id "ENSMUST00000326533.1"; gene_type "lncRNA"; gene_name "ENSMUSG00000134717"; transcript_type "lncRNA"; transcript_name "ENSMUST00000326533"; exon_number 1; exon_id "ENSMUSE00001643485.1"; level 2; tag "TAGENE";
chr2	HAVANA	transcript	131586223	131591063	0	+	.	gene_id "ENSMUSG00000134717.1"; transcript_id "ENSMUST00000326533.1"; gene_type "lncRNA"; gene_name "ENSMUSG00000134717"; transcript_type "lncRNA"; transcript_name "ENSMUST00000326533"; level 2; tag "TAGENE";
chr2	HAVANA	exon	131586255	131586355	0	+	.	gene_id "ENSMUSG00000134717.1"; transcript_id "ENSMUST00000326534.1"; gene_type "lncRNA"; gene_name "ENSMUSG00000134717"; transcript_type "lncRNA"; transcript_name "ENSMUST00000326534"; exon_number 1; exon_id "ENSMUSE00001643481.1"; level 2; tag "TAGENE";
chr2	HAVANA	transcript	131586255	131591063	0	+	.	gene_id "ENSMUSG00000134717.1"; transcript_id "ENSMUST00000326534.1"; gene_type "lncRNA"; gene_name "ENSMUSG00000134717"; transcript_type "lncRNA"; transcript_name "ENSMUST00000326534"; level 2; tag "TAGENE";
chr2	HAVANA	exon	131586300	131586355	0	+	.	gene_id "ENSMUSG00000134717.1"; transcript_id "ENSMUST00000326535.1"; gene_type "lncRNA"; gene_name "ENSMUSG00000134717"; transcript_type "lncRNA"; transcript_name "ENSMUST00000326535"; exon_number 1; exon_id "ENSMUSE00001643488.1"; level 2; tag "TAGENE";
chr2	HAVANA	transcript	131586300	131590980	0	+	.	gene_id "ENSMUSG00000134717.1"; transcript_id "ENSMUST00000326535.1"; gene_type "lncRNA"; gene_name "ENSMUSG00000134717"; transcript_type "lncRNA"; transcript_name "ENSMUST00000326535"; level 2; tag "TAGENE";
chr2	HAVANA	exon	131588084	131588232	0	+	.	gene_id "ENSMUSG00000134717.1"; transcript_id "ENSMUST00000326531.1"; gene_type "lncRNA"; gene_name "ENSMUSG00000134717"; transcript_type "lncRNA"; transcript_name "ENSMUST00000326531"; exon_number 3; exon_id "ENSMUSE00001643489.1"; level 2; tag "Ensembl_canonical"; tag "GENCODE_Primary"; tag "TAGENE";
chr2	HAVANA	exon	131588084	131588232	0	+	.	gene_id "ENSMUSG00000134717.1"; transcript_id "ENSMUST00000326532.1"; gene_type "lncRNA"; gene_name "ENSMUSG00000134717"; transcript_type "lncRNA"; transcript_name "ENSMUST00000326532"; exon_number 5; exon_id "ENSMUSE00001643489.1"; level 2; tag "basic"; tag "TAGENE";
chr2	HAVANA	exon	131588084	131588232	0	+	.	gene_id "ENSMUSG00000134717.1"; transcript_id "ENSMUST00000326533.1"; gene_type "lncRNA"; gene_name "ENSMUSG00000134717"; transcript_type "lncRNA"; transcript_name "ENSMUST00000326533"; exon_number 2; exon_id "ENSMUSE00001643489.1"; level 2; tag "TAGENE";
chr2	HAVANA	exon	131588084	131588232	0	+	.	gene_id "ENSMUSG00000134717.1"; transcript_id "ENSMUST00000326534.1"; gene_type "lncRNA"; gene_name "ENSMUSG00000134717"; transcript_type "lncRNA"; transcript_name "ENSMUST00000326534"; exon_number 2; exon_id "ENSMUSE00001643489.1"; level 2; tag "TAGENE";
chr2	HAVANA	exon	131588084	131588232	0	+	.	gene_id "ENSMUSG00000134717.1"; transcript_id "ENSMUST00000326535.1"; gene_type "lncRNA"; gene_name "ENSMUSG00000134717"; transcript_type "lncRNA"; transcript_name "ENSMUST00000326535"; exon_number 2; exon_id "ENSMUSE00001643489.1"; level 2; tag "TAGENE";
chr2	ENSEMBL_gcm37	exon	131588084	131588232	0.00321865730239309	+	.	gene_id "ENSMUSG00000134717.1"; transcript_id "ENSMUSG00000134717.1_tx_6"; exon_id "chr2_131588084_131588232_+"; exonnum "7"; txlen "1390";
chr2	HAVANA	exon	131590022	131590166	0	+	.	gene_id "ENSMUSG00000134717.1"; transcript_id "ENSMUST00000326535.1"; gene_type "lncRNA"; gene_name "ENSMUSG00000134717"; transcript_type "lncRNA"; transcript_name "ENSMUST00000326535"; exon_number 3; exon_id "ENSMUSE00001643493.1"; level 2; tag "TAGENE";
chr2	ENSEMBL_gcm37	exon	131590022	131590166	0.00321865730239309	+	.	gene_id "ENSMUSG00000134717.1"; transcript_id "ENSMUSG00000134717.1_tx_6"; exon_id "chr2_131590022_131590166_+"; exonnum "8"; txlen "1390";
chr2	HAVANA	exon	131590022	131591056	0	+	.	gene_id "ENSMUSG00000134717.1"; transcript_id "ENSMUST00000326531.1"; gene_type "lncRNA"; gene_name "ENSMUSG00000134717"; transcript_type "lncRNA"; transcript_name "ENSMUST00000326531"; exon_number 4; exon_id "ENSMUSE00001643494.1"; level 2; tag "Ensembl_canonical"; tag "GENCODE_Primary"; tag "TAGENE";
chr2	HAVANA	exon	131590022	131591056	0	+	.	gene_id "ENSMUSG00000134717.1"; transcript_id "ENSMUST00000326532.1"; gene_type "lncRNA"; gene_name "ENSMUSG00000134717"; transcript_type "lncRNA"; transcript_name "ENSMUST00000326532"; exon_number 6; exon_id "ENSMUSE00001643494.1"; level 2; tag "basic"; tag "TAGENE";
chr2	HAVANA	exon	131590022	131591063	0	+	.	gene_id "ENSMUSG00000134717.1"; transcript_id "ENSMUST00000326533.1"; gene_type "lncRNA"; gene_name "ENSMUSG00000134717"; transcript_type "lncRNA"; transcript_name "ENSMUST00000326533"; exon_number 3; exon_id "ENSMUSE00001643486.1"; level 2; tag "TAGENE";
chr2	HAVANA	exon	131590026	131591063	0	+	.	gene_id "ENSMUSG00000134717.1"; transcript_id "ENSMUST00000326534.1"; gene_type "lncRNA"; gene_name "ENSMUSG00000134717"; transcript_type "lncRNA"; transcript_name "ENSMUST00000326534"; exon_number 3; exon_id "ENSMUSE00001643482.1"; level 2; tag "TAGENE";
chr2	HAVANA	exon	131590692	131590980	0	+	.	gene_id "ENSMUSG00000134717.1"; transcript_id "ENSMUST00000326535.1"; gene_type "lncRNA"; gene_name "ENSMUSG00000134717"; transcript_type "lncRNA"; transcript_name "ENSMUST00000326535"; exon_number 4; exon_id "ENSMUSE00001643490.1"; level 2; tag "TAGENE";
chr2	HAVANA	exon	131641647	131641730	0	+	.	gene_id "ENSMUSG00000134793.1"; transcript_id "ENSMUST00000326988.1"; gene_type "lncRNA"; gene_name "ENSMUSG00000134793"; transcript_type "lncRNA"; transcript_name "ENSMUST00000326988"; exon_number 1; exon_id "ENSMUSE00001644398.1"; level 2; tag "basic"; tag "Ensembl_canonical"; tag "GENCODE_Primary"; tag "TAGENE";
chr2	HAVANA	gene	131641647	131641996	0	+	.	gene_id "ENSMUSG00000134793.1"; gene_type "lncRNA"; gene_name "ENSMUSG00000134793"; level 2;
chr2	HAVANA	transcript	131641647	131641996	0	+	.	gene_id "ENSMUSG00000134793.1"; transcript_id "ENSMUST00000326988.1"; gene_type "lncRNA"; gene_name "ENSMUSG00000134793"; transcript_type "lncRNA"; transcript_name "ENSMUST00000326988"; level 2; tag "basic"; tag "Ensembl_canonical"; tag "GENCODE_Primary"; tag "TAGENE";
chr2	HAVANA	exon	131641849	131641996	0	+	.	gene_id "ENSMUSG00000134793.1"; transcript_id "ENSMUST00000326988.1"; gene_type "lncRNA"; gene_name "ENSMUSG00000134793"; transcript_type "lncRNA"; transcript_name "ENSMUST00000326988"; exon_number 2; exon_id "ENSMUSE00001644397.1"; level 2; tag "basic"; tag "Ensembl_canonical"; tag "GENCODE_Primary"; tag "TAGENE";
chr2	sragcm37_es	exon	131649340	131649542	0.0340750167881087	+	.	gene_id "sragcm37_gene_11606"; transcript_id "sragcm37_gene_11606_tx_1"; exon_id "chr2_131649340_131649542_+"; exonnum "1"; txlen "824";
chr2	sragcm37_ss	exon	131650669	131651289	0.0340750167881087	+	.	gene_id "sragcm37_gene_11606"; transcript_id "sragcm37_gene_11606_tx_1"; exon_id "chr2_131650669_131651289_+"; exonnum "2"; txlen "824";
chr2	sragcm37_es	exon	131662973	131663055	0.0191484348537119	+	.	gene_id "sragcm37_gene_33316"; transcript_id "sragcm37_gene_33316_tx_1"; exon_id "chr2_131662973_131663055_+"; exonnum "1"; txlen "1293";
chr2	sragcm37_ss	exon	131663666	131664875	0.0191484348537119	+	.	gene_id "sragcm37_gene_33316"; transcript_id "sragcm37_gene_33316_tx_1"; exon_id "chr2_131663666_131664875_+"; exonnum "2"; txlen "1293";
chr2	HAVANA	exon	131685052	131685176	0	+	.	gene_id "ENSMUSG00000134756.1"; transcript_id "ENSMUST00000326723.1"; gene_type "lncRNA"; gene_name "ENSMUSG00000134756"; transcript_type "lncRNA"; transcript_name "ENSMUST00000326723"; exon_number 1; exon_id "ENSMUSE00001643893.1"; level 2; tag "basic"; tag "Ensembl_canonical"; tag "GENCODE_Primary"; tag "TAGENE";
chr2	ENSEMBL_gcm37	exon	131685052	131685176	0.407236033297062	+	.	gene_id "ENSMUSG00000134756.1"; transcript_id "ENSMUSG00000134756.1_tx_1"; exon_id "chr2_131685052_131685176_+"; exonnum "1"; txlen "2287";
chr2	ENSEMBL_gcm37	exon	131685052	131685176	0.111986442590204	+	.	gene_id "ENSMUSG00000134756.1"; transcript_id "ENSMUSG00000134756.1_tx_2"; exon_id "chr2_131685052_131685176_+"; exonnum "1"; txlen "2386";
chr2	ENSEMBL_gcm37	exon	131685052	131685176	0.0204685522376913	+	.	gene_id "ENSMUSG00000134756.1"; transcript_id "ENSMUSG00000134756.1_tx_5"; exon_id "chr2_131685052_131685176_+"; exonnum "1"; txlen "2424";
chr2	HAVANA	gene	131685052	131693462	0	+	.	gene_id "ENSMUSG00000134756.1"; gene_type "lncRNA"; gene_name "ENSMUSG00000134756"; level 2;
chr2	HAVANA	transcript	131685052	131693462	0	+	.	gene_id "ENSMUSG00000134756.1"; transcript_id "ENSMUST00000326723.1"; gene_type "lncRNA"; gene_name "ENSMUSG00000134756"; transcript_type "lncRNA"; transcript_name "ENSMUST00000326723"; level 2; tag "basic"; tag "Ensembl_canonical"; tag "GENCODE_Primary"; tag "TAGENE";
chr2	sragcm37_es	exon	131685388	131685460	0.0256669147107557	+	.	gene_id "ENSMUSG00000134756.1"; transcript_id "ENSMUSG00000134756.1_tx_4"; exon_id "chr2_131685388_131685460_+"; exonnum "1"; txlen "2235";
chr2	sragcm37_es	exon	131685388	131685460	0.0204685522376913	+	.	gene_id "ENSMUSG00000134756.1"; transcript_id "ENSMUSG00000134756.1_tx_6"; exon_id "chr2_131685388_131685460_+"; exonnum "1"; txlen "2372";
chr2	HAVANA	gene	131688315	131689608	0	+	.	gene_id "ENSMUSG00000083469.2"; gene_type "processed_pseudogene"; gene_name "Gm14281"; level 2; mgi_id "MGI:3650417"; havana_gene "OTTMUSG00000016184.1";
chr2	HAVANA	transcript	131688315	131689608	0	+	.	gene_id "ENSMUSG00000083469.2"; transcript_id "ENSMUST00000121700.2"; gene_type "processed_pseudogene"; gene_name "Gm14281"; transcript_type "processed_pseudogene"; transcript_name "Gm14281-201"; level 2; transcript_support_level "NA"; mgi_id "MGI:3650417"; ont "PGO:0000004"; tag "basic"; tag "Ensembl_canonical"; tag "GENCODE_Primary"; havana_gene "OTTMUSG00000016184.1"; havana_transcript "OTTMUST00000038765.1";
chr2	HAVANA	exon	131688315	131689608	0	+	.	gene_id "ENSMUSG00000083469.2"; transcript_id "ENSMUST00000121700.2"; gene_type "processed_pseudogene"; gene_name "Gm14281"; transcript_type "processed_pseudogene"; transcript_name "Gm14281-201"; exon_number 1; exon_id "ENSMUSE00000710089.2"; level 2; transcript_support_level "NA"; mgi_id "MGI:3650417"; ont "PGO:0000004"; tag "basic"; tag "Ensembl_canonical"; tag "GENCODE_Primary"; havana_gene "OTTMUSG00000016184.1"; havana_transcript "OTTMUST00000038765.1";
chr2	HAVANA	exon	131692278	131692391	0	+	.	gene_id "ENSMUSG00000134756.1"; transcript_id "ENSMUST00000326723.1"; gene_type "lncRNA"; gene_name "ENSMUSG00000134756"; transcript_type "lncRNA"; transcript_name "ENSMUST00000326723"; exon_number 2; exon_id "ENSMUSE00001643895.1"; level 2; tag "basic"; tag "Ensembl_canonical"; tag "GENCODE_Primary"; tag "TAGENE";
chr2	ENSEMBL_gcm37	exon	131692278	131692391	0.407236033297062	+	.	gene_id "ENSMUSG00000134756.1"; transcript_id "ENSMUSG00000134756.1_tx_1"; exon_id "chr2_131692278_131692391_+"; exonnum "2"; txlen "2287";
chr2	ENSEMBL_gcm37	exon	131692278	131692391	0.0256669147107557	+	.	gene_id "ENSMUSG00000134756.1"; transcript_id "ENSMUSG00000134756.1_tx_4"; exon_id "chr2_131692278_131692391_+"; exonnum "2"; txlen "2235";
chr2	ENSEMBL_gcm37	exon	131692278	131692391	0.0204685522376913	+	.	gene_id "ENSMUSG00000134756.1"; transcript_id "ENSMUSG00000134756.1_tx_5"; exon_id "chr2_131692278_131692391_+"; exonnum "2"; txlen "2424";
chr2	ENSEMBL_gcm37	exon	131692278	131692391	0.0204685522376913	+	.	gene_id "ENSMUSG00000134756.1"; transcript_id "ENSMUSG00000134756.1_tx_6"; exon_id "chr2_131692278_131692391_+"; exonnum "2"; txlen "2372";
chr2	sragcm37_mid	exon	131692278	131692490	0.111986442590204	+	.	gene_id "ENSMUSG00000134756.1"; transcript_id "ENSMUSG00000134756.1_tx_2"; exon_id "chr2_131692278_131692490_+"; exonnum "2"; txlen "2386";
chr2	sragcm37_mid	exon	131693148	131693284	0.0204685522376913	+	.	gene_id "ENSMUSG00000134756.1"; transcript_id "ENSMUSG00000134756.1_tx_5"; exon_id "chr2_131693148_131693284_+"; exonnum "3"; txlen "2424";
chr2	sragcm37_mid	exon	131693148	131693284	0.0204685522376913	+	.	gene_id "ENSMUSG00000134756.1"; transcript_id "ENSMUSG00000134756.1_tx_6"; exon_id "chr2_131693148_131693284_+"; exonnum "3"; txlen "2372";
chr2	HAVANA	exon	131693148	131693462	0	+	.	gene_id "ENSMUSG00000134756.1"; transcript_id "ENSMUST00000326723.1"; gene_type "lncRNA"; gene_name "ENSMUSG00000134756"; transcript_type "lncRNA"; transcript_name "ENSMUST00000326723"; exon_number 3; exon_id "ENSMUSE00001643894.1"; level 2; tag "basic"; tag "Ensembl_canonical"; tag "GENCODE_Primary"; tag "TAGENE";
chr2	sragcm37_es	exon	131694523	131694685	0.076979553815568	+	.	gene_id "ENSMUSG00000134756.1"; transcript_id "ENSMUSG00000134756.1_tx_3"; exon_id "chr2_131694523_131694685_+"; exonnum "1"; txlen "2211";
chr2	sragcm37_ss	exon	131695068	131697115	0.407236033297062	+	.	gene_id "ENSMUSG00000134756.1"; transcript_id "ENSMUSG00000134756.1_tx_1"; exon_id "chr2_131695068_131697115_+"; exonnum "3"; txlen "2287";
chr2	sragcm37_ss	exon	131695068	131697115	0.111986442590204	+	.	gene_id "ENSMUSG00000134756.1"; transcript_id "ENSMUSG00000134756.1_tx_2"; exon_id "chr2_131695068_131697115_+"; exonnum "3"; txlen "2386";
chr2	sragcm37_ss	exon	131695068	131697115	0.076979553815568	+	.	gene_id "ENSMUSG00000134756.1"; transcript_id "ENSMUSG00000134756.1_tx_3"; exon_id "chr2_131695068_131697115_+"; exonnum "2"; txlen "2211";
chr2	sragcm37_ss	exon	131695068	131697115	0.0256669147107557	+	.	gene_id "ENSMUSG00000134756.1"; transcript_id "ENSMUSG00000134756.1_tx_4"; exon_id "chr2_131695068_131697115_+"; exonnum "3"; txlen "2235";
chr2	sragcm37_ss	exon	131695068	131697115	0.0204685522376913	+	.	gene_id "ENSMUSG00000134756.1"; transcript_id "ENSMUSG00000134756.1_tx_5"; exon_id "chr2_131695068_131697115_+"; exonnum "4"; txlen "2424";
chr2	sragcm37_ss	exon	131695068	131697115	0.0204685522376913	+	.	gene_id "ENSMUSG00000134756.1"; transcript_id "ENSMUSG00000134756.1_tx_6"; exon_id "chr2_131695068_131697115_+"; exonnum "4"; txlen "2372";
chr2	HAVANA	gene	131746006	131746879	0	+	.	gene_id "ENSMUSG00000081229.2"; gene_type "processed_pseudogene"; gene_name "Lamr1-ps1"; level 2; mgi_id "MGI:1930596"; havana_gene "OTTMUSG00000016205.1";
chr2	HAVANA	transcript	131746006	131746879	0	+	.	gene_id "ENSMUSG00000081229.2"; transcript_id "ENSMUST00000119759.2"; gene_type "processed_pseudogene"; gene_name "Lamr1-ps1"; transcript_type "processed_pseudogene"; transcript_name "Lamr1-ps1-201"; level 2; transcript_support_level "NA"; mgi_id "MGI:1930596"; ont "PGO:0000004"; tag "basic"; tag "Ensembl_canonical"; tag "GENCODE_Primary"; havana_gene "OTTMUSG00000016205.1"; havana_transcript "OTTMUST00000038814.1";
chr2	HAVANA	exon	131746006	131746879	0	+	.	gene_id "ENSMUSG00000081229.2"; transcript_id "ENSMUST00000119759.2"; gene_type "processed_pseudogene"; gene_name "Lamr1-ps1"; transcript_type "processed_pseudogene"; transcript_name "Lamr1-ps1-201"; exon_number 1; exon_id "ENSMUSE00000716816.2"; level 2; transcript_support_level "NA"; mgi_id "MGI:1930596"; ont "PGO:0000004"; tag "basic"; tag "Ensembl_canonical"; tag "GENCODE_Primary"; havana_gene "OTTMUSG00000016205.1"; havana_transcript "OTTMUST00000038814.1";
chr2	sragcm37_es	exon	131747989	131748107	0.00275544094720792	+	.	gene_id "sragcm37_gene_4083_2"; transcript_id "sragcm37_gene_4083_2_tx_1"; exon_id "chr2_131747989_131748107_+"; exonnum "1"; txlen "507";
chr2	sragcm37_mid	exon	131749401	131749488	0.00275544094720792	+	.	gene_id "sragcm37_gene_4083_2"; transcript_id "sragcm37_gene_4083_2_tx_1"; exon_id "chr2_131749401_131749488_+"; exonnum "2"; txlen "507";
chr2	sragcm37_ss	exon	131750352	131750651	0.00275544094720792	+	.	gene_id "sragcm37_gene_4083_2"; transcript_id "sragcm37_gene_4083_2_tx_1"; exon_id "chr2_131750352_131750651_+"; exonnum "3"; txlen "507";
chr2	HAVANA	exon	131751848	131751923	0	+	.	gene_id "ENSMUSG00000079037.10"; transcript_id "ENSMUST00000091288.13"; gene_type "protein_coding"; gene_name "Prnp"; transcript_type "protein_coding"; transcript_name "Prnp-201"; exon_number 1; exon_id "ENSMUSE00000777339.2"; level 2; protein_id "ENSMUSP00000088833.7"; transcript_support_level "1"; mgi_id "MGI:97769"; tag "basic"; tag "Ensembl_canonical"; tag "GENCODE_Primary"; tag "appris_principal_1"; tag "CCDS"; ccdsid "CCDS16766.1"; havana_gene "OTTMUSG00000014846.1"; havana_transcript "OTTMUST00000035259.1";
chr2	HAVANA	UTR	131751848	131751923	0	+	.	gene_id "ENSMUSG00000079037.10"; transcript_id "ENSMUST00000091288.13"; gene_type "protein_coding"; gene_name "Prnp"; transcript_type "protein_coding"; transcript_name "Prnp-201"; exon_number 1; exon_id "ENSMUSE00000777339.2"; level 2; protein_id "ENSMUSP00000088833.7"; transcript_support_level "1"; mgi_id "MGI:97769"; tag "basic"; tag "Ensembl_canonical"; tag "GENCODE_Primary"; tag "appris_principal_1"; tag "CCDS"; ccdsid "CCDS16766.1"; havana_gene "OTTMUSG00000014846.1"; havana_transcript "OTTMUST00000035259.1";
chr2	HAVANA	gene	131751848	131780349	0	+	.	gene_id "ENSMUSG00000079037.10"; gene_type "protein_coding"; gene_name "Prnp"; level 2; mgi_id "MGI:97769"; tag "overlapping_locus"; havana_gene "OTTMUSG00000014846.1";
chr2	HAVANA	transcript	131751848	131780349	0	+	.	gene_id "ENSMUSG00000079037.10"; transcript_id "ENSMUST00000091288.13"; gene_type "protein_coding"; gene_name "Prnp"; transcript_type "protein_coding"; transcript_name "Prnp-201"; level 2; protein_id "ENSMUSP00000088833.7"; transcript_support_level "1"; mgi_id "MGI:97769"; tag "basic"; tag "Ensembl_canonical"; tag "GENCODE_Primary"; tag "appris_principal_1"; tag "CCDS"; ccdsid "CCDS16766.1"; havana_gene "OTTMUSG00000014846.1"; havana_transcript "OTTMUST00000035259.1";
chr2	HAVANA	exon	131751862	131751923	0	+	.	gene_id "ENSMUSG00000079037.10"; transcript_id "ENSMUST00000142070.2"; gene_type "protein_coding"; gene_name "Prnp"; transcript_type "protein_coding_CDS_not_defined"; transcript_name "Prnp-202"; exon_number 1; exon_id "ENSMUSE00000723734.2"; level 2; transcript_support_level "3"; mgi_id "MGI:97769"; havana_gene "OTTMUSG00000014846.1"; havana_transcript "OTTMUST00000035260.1";
chr2	HAVANA	transcript	131751862	131760078	0	+	.	gene_id "ENSMUSG00000079037.10"; transcript_id "ENSMUST00000142070.2"; gene_type "protein_coding"; gene_name "Prnp"; transcript_type "protein_coding_CDS_not_defined"; transcript_name "Prnp-202"; level 2; transcript_support_level "3"; mgi_id "MGI:97769"; havana_gene "OTTMUSG00000014846.1"; havana_transcript "OTTMUST00000035260.1";
chr2	HAVANA	exon	131751877	131751923	0	+	.	gene_id "ENSMUSG00000098754.8"; transcript_id "ENSMUST00000124100.8"; gene_type "protein_coding"; gene_name "Prn"; transcript_type "protein_coding"; transcript_name "Prn-201"; exon_number 1; exon_id "ENSMUSE00000683027.4"; level 2; protein_id "ENSMUSP00000116195.3"; transcript_support_level "2"; mgi_id "MGI:97767"; tag "basic"; tag "appris_principal_1"; tag "readthrough_transcript"; tag "CCDS"; ccdsid "CCDS71149.1"; havana_gene "OTTMUSG00000044800.1"; havana_transcript "OTTMUST00000117762.1";
chr2	HAVANA	UTR	131751877	131751923	0	+	.	gene_id "ENSMUSG00000098754.8"; transcript_id "ENSMUST00000124100.8"; gene_type "protein_coding"; gene_name "Prn"; transcript_type "protein_coding"; transcript_name "Prn-201"; exon_number 1; exon_id "ENSMUSE00000683027.4"; level 2; protein_id "ENSMUSP00000116195.3"; transcript_support_level "2"; mgi_id "MGI:97767"; tag "basic"; tag "appris_principal_1"; tag "readthrough_transcript"; tag "CCDS"; ccdsid "CCDS71149.1"; havana_gene "OTTMUSG00000044800.1"; havana_transcript "OTTMUST00000117762.1";
chr2	HAVANA	exon	131751877	131751923	0	+	.	gene_id "ENSMUSG00000098754.8"; transcript_id "ENSMUST00000136783.2"; gene_type "protein_coding"; gene_name "Prn"; transcript_type "protein_coding"; transcript_name "Prn-202"; exon_number 1; exon_id "ENSMUSE00000683027.4"; level 2; protein_id "ENSMUSP00000122345.3"; transcript_support_level "2"; mgi_id "MGI:97767"; tag "alternative_5_UTR"; tag "basic"; tag "Ensembl_canonical"; tag "GENCODE_Primary"; tag "appris_principal_1"; tag "readthrough_transcript"; tag "CCDS"; ccdsid "CCDS71149.1"; havana_gene "OTTMUSG00000044800.1"; havana_transcript "OTTMUST00000117763.1";
chr2	HAVANA	UTR	131751877	131751923	0	+	.	gene_id "ENSMUSG00000098754.8"; transcript_id "ENSMUST00000136783.2"; gene_type "protein_coding"; gene_name "Prn"; transcript_type "protein_coding"; transcript_name "Prn-202"; exon_number 1; exon_id "ENSMUSE00000683027.4"; level 2; protein_id "ENSMUSP00000122345.3"; transcript_support_level "2"; mgi_id "MGI:97767"; tag "alternative_5_UTR"; tag "basic"; tag "Ensembl_canonical"; tag "GENCODE_Primary"; tag "appris_principal_1"; tag "readthrough_transcript"; tag "CCDS"; ccdsid "CCDS71149.1"; havana_gene "OTTMUSG00000044800.1"; havana_transcript "OTTMUST00000117763.1";
chr2	HAVANA	gene	131751877	131798050	0	+	.	gene_id "ENSMUSG00000098754.8"; gene_type "protein_coding"; gene_name "Prn"; level 2; mgi_id "MGI:97767"; tag "overlapping_locus"; tag "readthrough_gene"; havana_gene "OTTMUSG00000044800.1";
chr2	HAVANA	transcript	131751877	131798050	0	+	.	gene_id "ENSMUSG00000098754.8"; transcript_id "ENSMUST00000124100.8"; gene_type "protein_coding"; gene_name "Prn"; transcript_type "protein_coding"; transcript_name "Prn-201"; level 2; protein_id "ENSMUSP00000116195.3"; transcript_support_level "2"; mgi_id "MGI:97767"; tag "basic"; tag "appris_principal_1"; tag "readthrough_transcript"; tag "CCDS"; ccdsid "CCDS71149.1"; havana_gene "OTTMUSG00000044800.1"; havana_transcript "OTTMUST00000117762.1";
chr2	HAVANA	transcript	131751877	131798050	0	+	.	gene_id "ENSMUSG00000098754.8"; transcript_id "ENSMUST00000136783.2"; gene_type "protein_coding"; gene_name "Prn"; transcript_type "protein_coding"; transcript_name "Prn-202"; level 2; protein_id "ENSMUSP00000122345.3"; transcript_support_level "2"; mgi_id "MGI:97767"; tag "alternative_5_UTR"; tag "basic"; tag "Ensembl_canonical"; tag "GENCODE_Primary"; tag "appris_principal_1"; tag "readthrough_transcript"; tag "CCDS"; ccdsid "CCDS71149.1"; havana_gene "OTTMUSG00000044800.1"; havana_transcript "OTTMUST00000117763.1";
chr2	HAVANA	exon	131754115	131754212	0	+	.	gene_id "ENSMUSG00000079037.10"; transcript_id "ENSMUST00000091288.13"; gene_type "protein_coding"; gene_name "Prnp"; transcript_type "protein_coding"; transcript_name "Prnp-201"; exon_number 2; exon_id "ENSMUSE00001247249.2"; level 2; protein_id "ENSMUSP00000088833.7"; transcript_support_level "1"; mgi_id "MGI:97769"; tag "basic"; tag "Ensembl_canonical"; tag "GENCODE_Primary"; tag "appris_principal_1"; tag "CCDS"; ccdsid "CCDS16766.1"; havana_gene "OTTMUSG00000014846.1"; havana_transcript "OTTMUST00000035259.1";
chr2	HAVANA	UTR	131754115	131754212	0	+	.	gene_id "ENSMUSG00000079037.10"; transcript_id "ENSMUST00000091288.13"; gene_type "protein_coding"; gene_name "Prnp"; transcript_type "protein_coding"; transcript_name "Prnp-201"; exon_number 2; exon_id "ENSMUSE00001247249.2"; level 2; protein_id "ENSMUSP00000088833.7"; transcript_support_level "1"; mgi_id "MGI:97769"; tag "basic"; tag "Ensembl_canonical"; tag "GENCODE_Primary"; tag "appris_principal_1"; tag "CCDS"; ccdsid "CCDS16766.1"; havana_gene "OTTMUSG00000014846.1"; havana_transcript "OTTMUST00000035259.1";
chr2	HAVANA	exon	131754115	131754212	0	+	.	gene_id "ENSMUSG00000079037.10"; transcript_id "ENSMUST00000142070.2"; gene_type "protein_coding"; gene_name "Prnp"; transcript_type "protein_coding_CDS_not_defined"; transcript_name "Prnp-202"; exon_number 2; exon_id "ENSMUSE00001247249.2"; level 2; transcript_support_level "3"; mgi_id "MGI:97769"; havana_gene "OTTMUSG00000014846.1"; havana_transcript "OTTMUST00000035260.1";
chr2	HAVANA	exon	131754115	131754212	0	+	.	gene_id "ENSMUSG00000098754.8"; transcript_id "ENSMUST00000124100.8"; gene_type "protein_coding"; gene_name "Prn"; transcript_type "protein_coding"; transcript_name "Prn-201"; exon_number 2; exon_id "ENSMUSE00001266118.2"; level 2; protein_id "ENSMUSP00000116195.3"; transcript_support_level "2"; mgi_id "MGI:97767"; tag "basic"; tag "appris_principal_1"; tag "readthrough_transcript"; tag "CCDS"; ccdsid "CCDS71149.1"; havana_gene "OTTMUSG00000044800.1"; havana_transcript "OTTMUST00000117762.1";
chr2	HAVANA	UTR	131754115	131754212	0	+	.	gene_id "ENSMUSG00000098754.8"; transcript_id "ENSMUST00000124100.8"; gene_type "protein_coding"; gene_name "Prn"; transcript_type "protein_coding"; transcript_name "Prn-201"; exon_number 2; exon_id "ENSMUSE00001266118.2"; level 2; protein_id "ENSMUSP00000116195.3"; transcript_support_level "2"; mgi_id "MGI:97767"; tag "basic"; tag "appris_principal_1"; tag "readthrough_transcript"; tag "CCDS"; ccdsid "CCDS71149.1"; havana_gene "OTTMUSG00000044800.1"; havana_transcript "OTTMUST00000117762.1";
chr2	HAVANA	exon	131754115	131754212	0	+	.	gene_id "ENSMUSG00000098754.8"; transcript_id "ENSMUST00000136783.2"; gene_type "protein_coding"; gene_name "Prn"; transcript_type "protein_coding"; transcript_name "Prn-202"; exon_number 2; exon_id "ENSMUSE00001266118.2"; level 2; protein_id "ENSMUSP00000122345.3"; transcript_support_level "2"; mgi_id "MGI:97767"; tag "alternative_5_UTR"; tag "basic"; tag "Ensembl_canonical"; tag "GENCODE_Primary"; tag "appris_principal_1"; tag "readthrough_transcript"; tag "CCDS"; ccdsid "CCDS71149.1"; havana_gene "OTTMUSG00000044800.1"; havana_transcript "OTTMUST00000117763.1";
chr2	HAVANA	UTR	131754115	131754212	0	+	.	gene_id "ENSMUSG00000098754.8"; transcript_id "ENSMUST00000136783.2"; gene_type "protein_coding"; gene_name "Prn"; transcript_type "protein_coding"; transcript_name "Prn-202"; exon_number 2; exon_id "ENSMUSE00001266118.2"; level 2; protein_id "ENSMUSP00000122345.3"; transcript_support_level "2"; mgi_id "MGI:97767"; tag "alternative_5_UTR"; tag "basic"; tag "Ensembl_canonical"; tag "GENCODE_Primary"; tag "appris_principal_1"; tag "readthrough_transcript"; tag "CCDS"; ccdsid "CCDS71149.1"; havana_gene "OTTMUSG00000044800.1"; havana_transcript "OTTMUST00000117763.1";
chr2	HAVANA	exon	131759306	131759333	0	+	.	gene_id "ENSMUSG00000079037.10"; transcript_id "ENSMUST00000142070.2"; gene_type "protein_coding"; gene_name "Prnp"; transcript_type "protein_coding_CDS_not_defined"; transcript_name "Prnp-202"; exon_number 3; exon_id "ENSMUSE00000762632.2"; level 2; transcript_support_level "3"; mgi_id "MGI:97769"; havana_gene "OTTMUSG00000014846.1"; havana_transcript "OTTMUST00000035260.1";
chr2	HAVANA	exon	131759948	131760078	0	+	.	gene_id "ENSMUSG00000079037.10"; transcript_id "ENSMUST00000142070.2"; gene_type "protein_coding"; gene_name "Prnp"; transcript_type "protein_coding_CDS_not_defined"; transcript_name "Prnp-202"; exon_number 4; exon_id "ENSMUSE00000819548.2"; level 2; transcript_support_level "3"; mgi_id "MGI:97769"; havana_gene "OTTMUSG00000014846.1"; havana_transcript "OTTMUST00000035260.1";
chr2	HAVANA	UTR	131778340	131778349	0	+	.	gene_id "ENSMUSG00000079037.10"; transcript_id "ENSMUST00000091288.13"; gene_type "protein_coding"; gene_name "Prnp"; transcript_type "protein_coding"; transcript_name "Prnp-201"; exon_number 3; exon_id "ENSMUSE00000569227.6"; level 2; protein_id "ENSMUSP00000088833.7"; transcript_support_level "1"; mgi_id "MGI:97769"; tag "basic"; tag "Ensembl_canonical"; tag "GENCODE_Primary"; tag "appris_principal_1"; tag "CCDS"; ccdsid "CCDS16766.1"; havana_gene "OTTMUSG00000014846.1"; havana_transcript "OTTMUST00000035259.1";
chr2	HAVANA	exon	131778340	131780349	0	+	.	gene_id "ENSMUSG00000079037.10"; transcript_id "ENSMUST00000091288.13"; gene_type "protein_coding"; gene_name "Prnp"; transcript_type "protein_coding"; transcript_name "Prnp-201"; exon_number 3; exon_id "ENSMUSE00000569227.6"; level 2; protein_id "ENSMUSP00000088833.7"; transcript_support_level "1"; mgi_id "MGI:97769"; tag "basic"; tag "Ensembl_canonical"; tag "GENCODE_Primary"; tag "appris_principal_1"; tag "CCDS"; ccdsid "CCDS16766.1"; havana_gene "OTTMUSG00000014846.1"; havana_transcript "OTTMUST00000035259.1";
chr2	HAVANA	start_codon	131778350	131778352	0	+	0	gene_id "ENSMUSG00000079037.10"; transcript_id "ENSMUST00000091288.13"; gene_type "protein_coding"; gene_name "Prnp"; transcript_type "protein_coding"; transcript_name "Prnp-201"; exon_number 3; exon_id "ENSMUSE00000569227.6"; level 2; protein_id "ENSMUSP00000088833.7"; transcript_support_level "1"; mgi_id "MGI:97769"; tag "basic"; tag "Ensembl_canonical"; tag "GENCODE_Primary"; tag "appris_principal_1"; tag "CCDS"; ccdsid "CCDS16766.1"; havana_gene "OTTMUSG00000014846.1"; havana_transcript "OTTMUST00000035259.1";
chr2	HAVANA	CDS	131778350	131779111	0	+	0	gene_id "ENSMUSG00000079037.10"; transcript_id "ENSMUST00000091288.13"; gene_type "protein_coding"; gene_name "Prnp"; transcript_type "protein_coding"; transcript_name "Prnp-201"; exon_number 3; exon_id "ENSMUSE00000569227.6"; level 2; protein_id "ENSMUSP00000088833.7"; transcript_support_level "1"; mgi_id "MGI:97769"; tag "basic"; tag "Ensembl_canonical"; tag "GENCODE_Primary"; tag "appris_principal_1"; tag "CCDS"; ccdsid "CCDS16766.1"; havana_gene "OTTMUSG00000014846.1"; havana_transcript "OTTMUST00000035259.1";
chr2	HAVANA	stop_codon	131779112	131779114	0	+	0	gene_id "ENSMUSG00000079037.10"; transcript_id "ENSMUST00000091288.13"; gene_type "protein_coding"; gene_name "Prnp"; transcript_type "protein_coding"; transcript_name "Prnp-201"; exon_number 3; exon_id "ENSMUSE00000569227.6"; level 2; protein_id "ENSMUSP00000088833.7"; transcript_support_level "1"; mgi_id "MGI:97769"; tag "basic"; tag "Ensembl_canonical"; tag "GENCODE_Primary"; tag "appris_principal_1"; tag "CCDS"; ccdsid "CCDS16766.1"; havana_gene "OTTMUSG00000014846.1"; havana_transcript "OTTMUST00000035259.1";
chr2	HAVANA	UTR	131779112	131780349	0	+	.	gene_id "ENSMUSG00000079037.10"; transcript_id "ENSMUST00000091288.13"; gene_type "protein_coding"; gene_name "Prnp"; transcript_type "protein_coding"; transcript_name "Prnp-201"; exon_number 3; exon_id "ENSMUSE00000569227.6"; level 2; protein_id "ENSMUSP00000088833.7"; transcript_support_level "1"; mgi_id "MGI:97769"; tag "basic"; tag "Ensembl_canonical"; tag "GENCODE_Primary"; tag "appris_principal_1"; tag "CCDS"; ccdsid "CCDS16766.1"; havana_gene "OTTMUSG00000014846.1"; havana_transcript "OTTMUST00000035259.1";
chr2	sragcm37_es	exon	131787415	131787469	0.0548721300287457	+	.	gene_id "ENSMUSG00000098754.8"; transcript_id "ENSMUSG00000098754.8_tx_1"; exon_id "chr2_131787415_131787469_+"; exonnum "1"; txlen "2042";
chr2	sragcm37_es	exon	131787415	131787469	0.00684063380050714	+	.	gene_id "ENSMUSG00000098754.8"; transcript_id "ENSMUSG00000098754.8_tx_2"; exon_id "chr2_131787415_131787469_+"; exonnum "1"; txlen "989";
chr2	HAVANA	UTR	131788291	131788346	0	+	.	gene_id "ENSMUSG00000098754.8"; transcript_id "ENSMUST00000124100.8"; gene_type "protein_coding"; gene_name "Prn"; transcript_type "protein_coding"; transcript_name "Prn-201"; exon_number 3; exon_id "ENSMUSE00000763427.2"; level 2; protein_id "ENSMUSP00000116195.3"; transcript_support_level "2"; mgi_id "MGI:97767"; tag "basic"; tag "appris_principal_1"; tag "readthrough_transcript"; tag "CCDS"; ccdsid "CCDS71149.1"; havana_gene "OTTMUSG00000044800.1"; havana_transcript "OTTMUST00000117762.1";
chr2	HAVANA	UTR	131788291	131788346	0	+	.	gene_id "ENSMUSG00000098754.8"; transcript_id "ENSMUST00000136783.2"; gene_type "protein_coding"; gene_name "Prn"; transcript_type "protein_coding"; transcript_name "Prn-202"; exon_number 3; exon_id "ENSMUSE00000763427.2"; level 2; protein_id "ENSMUSP00000122345.3"; transcript_support_level "2"; mgi_id "MGI:97767"; tag "alternative_5_UTR"; tag "basic"; tag "Ensembl_canonical"; tag "GENCODE_Primary"; tag "appris_principal_1"; tag "readthrough_transcript"; tag "CCDS"; ccdsid "CCDS71149.1"; havana_gene "OTTMUSG00000044800.1"; havana_transcript "OTTMUST00000117763.1";
chr2	HAVANA	exon	131788291	131788393	0	+	.	gene_id "ENSMUSG00000098754.8"; transcript_id "ENSMUST00000124100.8"; gene_type "protein_coding"; gene_name "Prn"; transcript_type "protein_coding"; transcript_name "Prn-201"; exon_number 3; exon_id "ENSMUSE00000763427.2"; level 2; protein_id "ENSMUSP00000116195.3"; transcript_support_level "2"; mgi_id "MGI:97767"; tag "basic"; tag "appris_principal_1"; tag "readthrough_transcript"; tag "CCDS"; ccdsid "CCDS71149.1"; havana_gene "OTTMUSG00000044800.1"; havana_transcript "OTTMUST00000117762.1";
chr2	HAVANA	exon	131788291	131788393	0	+	.	gene_id "ENSMUSG00000098754.8"; transcript_id "ENSMUST00000136783.2"; gene_type "protein_coding"; gene_name "Prn"; transcript_type "protein_coding"; transcript_name "Prn-202"; exon_number 3; exon_id "ENSMUSE00000763427.2"; level 2; protein_id "ENSMUSP00000122345.3"; transcript_support_level "2"; mgi_id "MGI:97767"; tag "alternative_5_UTR"; tag "basic"; tag "Ensembl_canonical"; tag "GENCODE_Primary"; tag "appris_principal_1"; tag "readthrough_transcript"; tag "CCDS"; ccdsid "CCDS71149.1"; havana_gene "OTTMUSG00000044800.1"; havana_transcript "OTTMUST00000117763.1";
chr2	ENSEMBL_gcm37	exon	131788291	131788393	0.0548721300287457	+	.	gene_id "ENSMUSG00000098754.8"; transcript_id "ENSMUSG00000098754.8_tx_1"; exon_id "chr2_131788291_131788393_+"; exonnum "2"; txlen "2042";
chr2	ENSEMBL_gcm37	exon	131788291	131788393	0.00684063380050714	+	.	gene_id "ENSMUSG00000098754.8"; transcript_id "ENSMUSG00000098754.8_tx_2"; exon_id "chr2_131788291_131788393_+"; exonnum "2"; txlen "989";
chr2	HAVANA	start_codon	131788347	131788349	0	+	0	gene_id "ENSMUSG00000098754.8"; transcript_id "ENSMUST00000124100.8"; gene_type "protein_coding"; gene_name "Prn"; transcript_type "protein_coding"; transcript_name "Prn-201"; exon_number 3; exon_id "ENSMUSE00000763427.2"; level 2; protein_id "ENSMUSP00000116195.3"; transcript_support_level "2"; mgi_id "MGI:97767"; tag "basic"; tag "appris_principal_1"; tag "readthrough_transcript"; tag "CCDS"; ccdsid "CCDS71149.1"; havana_gene "OTTMUSG00000044800.1"; havana_transcript "OTTMUST00000117762.1";
chr2	HAVANA	start_codon	131788347	131788349	0	+	0	gene_id "ENSMUSG00000098754.8"; transcript_id "ENSMUST00000136783.2"; gene_type "protein_coding"; gene_name "Prn"; transcript_type "protein_coding"; transcript_name "Prn-202"; exon_number 3; exon_id "ENSMUSE00000763427.2"; level 2; protein_id "ENSMUSP00000122345.3"; transcript_support_level "2"; mgi_id "MGI:97767"; tag "alternative_5_UTR"; tag "basic"; tag "Ensembl_canonical"; tag "GENCODE_Primary"; tag "appris_principal_1"; tag "readthrough_transcript"; tag "CCDS"; ccdsid "CCDS71149.1"; havana_gene "OTTMUSG00000044800.1"; havana_transcript "OTTMUST00000117763.1";
chr2	HAVANA	CDS	131788347	131788393	0	+	0	gene_id "ENSMUSG00000098754.8"; transcript_id "ENSMUST00000124100.8"; gene_type "protein_coding"; gene_name "Prn"; transcript_type "protein_coding"; transcript_name "Prn-201"; exon_number 3; exon_id "ENSMUSE00000763427.2"; level 2; protein_id "ENSMUSP00000116195.3"; transcript_support_level "2"; mgi_id "MGI:97767"; tag "basic"; tag "appris_principal_1"; tag "readthrough_transcript"; tag "CCDS"; ccdsid "CCDS71149.1"; havana_gene "OTTMUSG00000044800.1"; havana_transcript "OTTMUST00000117762.1";
chr2	HAVANA	CDS	131788347	131788393	0	+	0	gene_id "ENSMUSG00000098754.8"; transcript_id "ENSMUST00000136783.2"; gene_type "protein_coding"; gene_name "Prn"; transcript_type "protein_coding"; transcript_name "Prn-202"; exon_number 3; exon_id "ENSMUSE00000763427.2"; level 2; protein_id "ENSMUSP00000122345.3"; transcript_support_level "2"; mgi_id "MGI:97767"; tag "alternative_5_UTR"; tag "basic"; tag "Ensembl_canonical"; tag "GENCODE_Primary"; tag "appris_principal_1"; tag "readthrough_transcript"; tag "CCDS"; ccdsid "CCDS71149.1"; havana_gene "OTTMUSG00000044800.1"; havana_transcript "OTTMUST00000117763.1";
chr2	sragcm37_ss	exon	131789736	131790566	0.00684063380050714	+	.	gene_id "ENSMUSG00000098754.8"; transcript_id "ENSMUSG00000098754.8_tx_2"; exon_id "chr2_131789736_131790566_+"; exonnum "3"; txlen "989";
chr2	HAVANA	exon	131792781	131792835	0	+	.	gene_id "ENSMUSG00000027338.17"; transcript_id "ENSMUST00000110170.8"; gene_type "protein_coding"; gene_name "Prnd"; transcript_type "protein_coding"; transcript_name "Prnd-202"; exon_number 1; exon_id "ENSMUSE00000683016.2"; level 2; protein_id "ENSMUSP00000105799.2"; transcript_support_level "1"; mgi_id "MGI:1346999"; tag "alternative_5_UTR"; tag "basic"; tag "appris_principal_1"; tag "CCDS"; ccdsid "CCDS16767.1"; havana_gene "OTTMUSG00000014845.1"; havana_transcript "OTTMUST00000035255.1";
chr2	HAVANA	UTR	131792781	131792835	0	+	.	gene_id "ENSMUSG00000027338.17"; transcript_id "ENSMUST00000110170.8"; gene_type "protein_coding"; gene_name "Prnd"; transcript_type "protein_coding"; transcript_name "Prnd-202"; exon_number 1; exon_id "ENSMUSE00000683016.2"; level 2; protein_id "ENSMUSP00000105799.2"; transcript_support_level "1"; mgi_id "MGI:1346999"; tag "alternative_5_UTR"; tag "basic"; tag "appris_principal_1"; tag "CCDS"; ccdsid "CCDS16767.1"; havana_gene "OTTMUSG00000014845.1"; havana_transcript "OTTMUST00000035255.1";
chr2	HAVANA	gene	131792781	131798050	0	+	.	gene_id "ENSMUSG00000027338.17"; gene_type "protein_coding"; gene_name "Prnd"; level 2; mgi_id "MGI:1346999"; tag "overlapping_locus"; havana_gene "OTTMUSG00000014845.1";
chr2	HAVANA	transcript	131792781	131798050	0	+	.	gene_id "ENSMUSG00000027338.17"; transcript_id "ENSMUST00000110170.8"; gene_type "protein_coding"; gene_name "Prnd"; transcript_type "protein_coding"; transcript_name "Prnd-202"; level 2; protein_id "ENSMUSP00000105799.2"; transcript_support_level "1"; mgi_id "MGI:1346999"; tag "alternative_5_UTR"; tag "basic"; tag "appris_principal_1"; tag "CCDS"; ccdsid "CCDS16767.1"; havana_gene "OTTMUSG00000014845.1"; havana_transcript "OTTMUST00000035255.1";
chr2	HAVANA	exon	131792782	131792835	0	+	.	gene_id "ENSMUSG00000027338.17"; transcript_id "ENSMUST00000110172.9"; gene_type "protein_coding"; gene_name "Prnd"; transcript_type "protein_coding"; transcript_name "Prnd-204"; exon_number 1; exon_id "ENSMUSE00000683021.2"; level 2; protein_id "ENSMUSP00000105801.3"; transcript_support_level "1"; mgi_id "MGI:1346999"; tag "alternative_5_UTR"; tag "basic"; tag "Ensembl_canonical"; tag "GENCODE_Primary"; tag "appris_principal_1"; tag "CCDS"; ccdsid "CCDS16767.1"; havana_gene "OTTMUSG00000014845.1"; havana_transcript "OTTMUST00000035256.1";
chr2	HAVANA	UTR	131792782	131792835	0	+	.	gene_id "ENSMUSG00000027338.17"; transcript_id "ENSMUST00000110172.9"; gene_type "protein_coding"; gene_name "Prnd"; transcript_type "protein_coding"; transcript_name "Prnd-204"; exon_number 1; exon_id "ENSMUSE00000683021.2"; level 2; protein_id "ENSMUSP00000105801.3"; transcript_support_level "1"; mgi_id "MGI:1346999"; tag "alternative_5_UTR"; tag "basic"; tag "Ensembl_canonical"; tag "GENCODE_Primary"; tag "appris_principal_1"; tag "CCDS"; ccdsid "CCDS16767.1"; havana_gene "OTTMUSG00000014845.1"; havana_transcript "OTTMUST00000035256.1";
chr2	HAVANA	exon	131792782	131792835	0	+	.	gene_id "ENSMUSG00000027338.17"; transcript_id "ENSMUST00000110171.9"; gene_type "protein_coding"; gene_name "Prnd"; transcript_type "protein_coding"; transcript_name "Prnd-203"; exon_number 1; exon_id "ENSMUSE00000683021.2"; level 2; protein_id "ENSMUSP00000105800.3"; transcript_support_level "1"; mgi_id "MGI:1346999"; tag "alternative_5_UTR"; tag "basic"; tag "appris_principal_1"; tag "CCDS"; ccdsid "CCDS16767.1"; havana_gene "OTTMUSG00000014845.1"; havana_transcript "OTTMUST00000035257.1";
chr2	HAVANA	UTR	131792782	131792835	0	+	.	gene_id "ENSMUSG00000027338.17"; transcript_id "ENSMUST00000110171.9"; gene_type "protein_coding"; gene_name "Prnd"; transcript_type "protein_coding"; transcript_name "Prnd-203"; exon_number 1; exon_id "ENSMUSE00000683021.2"; level 2; protein_id "ENSMUSP00000105800.3"; transcript_support_level "1"; mgi_id "MGI:1346999"; tag "alternative_5_UTR"; tag "basic"; tag "appris_principal_1"; tag "CCDS"; ccdsid "CCDS16767.1"; havana_gene "OTTMUSG00000014845.1"; havana_transcript "OTTMUST00000035257.1";
chr2	HAVANA	transcript	131792782	131798050	0	+	.	gene_id "ENSMUSG00000027338.17"; transcript_id "ENSMUST00000110172.9"; gene_type "protein_coding"; gene_name "Prnd"; transcript_type "protein_coding"; transcript_name "Prnd-204"; level 2; protein_id "ENSMUSP00000105801.3"; transcript_support_level "1"; mgi_id "MGI:1346999"; tag "alternative_5_UTR"; tag "basic"; tag "Ensembl_canonical"; tag "GENCODE_Primary"; tag "appris_principal_1"; tag "CCDS"; ccdsid "CCDS16767.1"; havana_gene "OTTMUSG00000014845.1"; havana_transcript "OTTMUST00000035256.1";
chr2	HAVANA	transcript	131792782	131798050	0	+	.	gene_id "ENSMUSG00000027338.17"; transcript_id "ENSMUST00000110171.9"; gene_type "protein_coding"; gene_name "Prnd"; transcript_type "protein_coding"; transcript_name "Prnd-203"; level 2; protein_id "ENSMUSP00000105800.3"; transcript_support_level "1"; mgi_id "MGI:1346999"; tag "alternative_5_UTR"; tag "basic"; tag "appris_principal_1"; tag "CCDS"; ccdsid "CCDS16767.1"; havana_gene "OTTMUSG00000014845.1"; havana_transcript "OTTMUST00000035257.1";
chr2	HAVANA	exon	131792957	131792990	0	+	.	gene_id "ENSMUSG00000027338.17"; transcript_id "ENSMUST00000110169.2"; gene_type "protein_coding"; gene_name "Prnd"; transcript_type "protein_coding"; transcript_name "Prnd-201"; exon_number 1; exon_id "ENSMUSE00000683013.2"; level 2; protein_id "ENSMUSP00000105798.2"; transcript_support_level "1"; mgi_id "MGI:1346999"; tag "basic"; tag "appris_principal_1"; tag "CCDS"; ccdsid "CCDS16767.1"; havana_gene "OTTMUSG00000014845.1"; havana_transcript "OTTMUST00000035258.1";
chr2	HAVANA	UTR	131792957	131792990	0	+	.	gene_id "ENSMUSG00000027338.17"; transcript_id "ENSMUST00000110169.2"; gene_type "protein_coding"; gene_name "Prnd"; transcript_type "protein_coding"; transcript_name "Prnd-201"; exon_number 1; exon_id "ENSMUSE00000683013.2"; level 2; protein_id "ENSMUSP00000105798.2"; transcript_support_level "1"; mgi_id "MGI:1346999"; tag "basic"; tag "appris_principal_1"; tag "CCDS"; ccdsid "CCDS16767.1"; havana_gene "OTTMUSG00000014845.1"; havana_transcript "OTTMUST00000035258.1";
chr2	HAVANA	transcript	131792957	131798050	0	+	.	gene_id "ENSMUSG00000027338.17"; transcript_id "ENSMUST00000110169.2"; gene_type "protein_coding"; gene_name "Prnd"; transcript_type "protein_coding"; transcript_name "Prnd-201"; level 2; protein_id "ENSMUSP00000105798.2"; transcript_support_level "1"; mgi_id "MGI:1346999"; tag "basic"; tag "appris_principal_1"; tag "CCDS"; ccdsid "CCDS16767.1"; havana_gene "OTTMUSG00000014845.1"; havana_transcript "OTTMUST00000035258.1";
chr2	HAVANA	UTR	131794929	131794935	0	+	.	gene_id "ENSMUSG00000027338.17"; transcript_id "ENSMUST00000110170.8"; gene_type "protein_coding"; gene_name "Prnd"; transcript_type "protein_coding"; transcript_name "Prnd-202"; exon_number 2; exon_id "ENSMUSE00001314583.2"; level 2; protein_id "ENSMUSP00000105799.2"; transcript_support_level "1"; mgi_id "MGI:1346999"; tag "alternative_5_UTR"; tag "basic"; tag "appris_principal_1"; tag "CCDS"; ccdsid "CCDS16767.1"; havana_gene "OTTMUSG00000014845.1"; havana_transcript "OTTMUST00000035255.1";
chr2	HAVANA	UTR	131794929	131794935	0	+	.	gene_id "ENSMUSG00000027338.17"; transcript_id "ENSMUST00000110172.9"; gene_type "protein_coding"; gene_name "Prnd"; transcript_type "protein_coding"; transcript_name "Prnd-204"; exon_number 2; exon_id "ENSMUSE00001314397.2"; level 2; protein_id "ENSMUSP00000105801.3"; transcript_support_level "1"; mgi_id "MGI:1346999"; tag "alternative_5_UTR"; tag "basic"; tag "Ensembl_canonical"; tag "GENCODE_Primary"; tag "appris_principal_1"; tag "CCDS"; ccdsid "CCDS16767.1"; havana_gene "OTTMUSG00000014845.1"; havana_transcript "OTTMUST00000035256.1";
chr2	HAVANA	UTR	131794929	131794935	0	+	.	gene_id "ENSMUSG00000027338.17"; transcript_id "ENSMUST00000110171.9"; gene_type "protein_coding"; gene_name "Prnd"; transcript_type "protein_coding"; transcript_name "Prnd-203"; exon_number 2; exon_id "ENSMUSE00001314583.2"; level 2; protein_id "ENSMUSP00000105800.3"; transcript_support_level "1"; mgi_id "MGI:1346999"; tag "alternative_5_UTR"; tag "basic"; tag "appris_principal_1"; tag "CCDS"; ccdsid "CCDS16767.1"; havana_gene "OTTMUSG00000014845.1"; havana_transcript "OTTMUST00000035257.1";
chr2	HAVANA	UTR	131794929	131794935	0	+	.	gene_id "ENSMUSG00000027338.17"; transcript_id "ENSMUST00000110169.2"; gene_type "protein_coding"; gene_name "Prnd"; transcript_type "protein_coding"; transcript_name "Prnd-201"; exon_number 2; exon_id "ENSMUSE00001314583.2"; level 2; protein_id "ENSMUSP00000105798.2"; transcript_support_level "1"; mgi_id "MGI:1346999"; tag "basic"; tag "appris_principal_1"; tag "CCDS"; ccdsid "CCDS16767.1"; havana_gene "OTTMUSG00000014845.1"; havana_transcript "OTTMUST00000035258.1";
chr2	HAVANA	CDS	131794929	131795472	0	+	1	gene_id "ENSMUSG00000098754.8"; transcript_id "ENSMUST00000124100.8"; gene_type "protein_coding"; gene_name "Prn"; transcript_type "protein_coding"; transcript_name "Prn-201"; exon_number 4; exon_id "ENSMUSE00001315236.2"; level 2; protein_id "ENSMUSP00000116195.3"; transcript_support_level "2"; mgi_id "MGI:97767"; tag "basic"; tag "appris_principal_1"; tag "readthrough_transcript"; tag "CCDS"; ccdsid "CCDS71149.1"; havana_gene "OTTMUSG00000044800.1"; havana_transcript "OTTMUST00000117762.1";
chr2	HAVANA	CDS	131794929	131795472	0	+	1	gene_id "ENSMUSG00000098754.8"; transcript_id "ENSMUST00000136783.2"; gene_type "protein_coding"; gene_name "Prn"; transcript_type "protein_coding"; transcript_name "Prn-202"; exon_number 4; exon_id "ENSMUSE00001316109.2"; level 2; protein_id "ENSMUSP00000122345.3"; transcript_support_level "2"; mgi_id "MGI:97767"; tag "alternative_5_UTR"; tag "basic"; tag "Ensembl_canonical"; tag "GENCODE_Primary"; tag "appris_principal_1"; tag "readthrough_transcript"; tag "CCDS"; ccdsid "CCDS71149.1"; havana_gene "OTTMUSG00000044800.1"; havana_transcript "OTTMUST00000117763.1";
chr2	HAVANA	exon	131794929	131795502	0	+	.	gene_id "ENSMUSG00000098754.8"; transcript_id "ENSMUST00000124100.8"; gene_type "protein_coding"; gene_name "Prn"; transcript_type "protein_coding"; transcript_name "Prn-201"; exon_number 4; exon_id "ENSMUSE00001315236.2"; level 2; protein_id "ENSMUSP00000116195.3"; transcript_support_level "2"; mgi_id "MGI:97767"; tag "basic"; tag "appris_principal_1"; tag "readthrough_transcript"; tag "CCDS"; ccdsid "CCDS71149.1"; havana_gene "OTTMUSG00000044800.1"; havana_transcript "OTTMUST00000117762.1";
chr2	HAVANA	exon	131794929	131795502	0	+	.	gene_id "ENSMUSG00000027338.17"; transcript_id "ENSMUST00000110170.8"; gene_type "protein_coding"; gene_name "Prnd"; transcript_type "protein_coding"; transcript_name "Prnd-202"; exon_number 2; exon_id "ENSMUSE00001314583.2"; level 2; protein_id "ENSMUSP00000105799.2"; transcript_support_level "1"; mgi_id "MGI:1346999"; tag "alternative_5_UTR"; tag "basic"; tag "appris_principal_1"; tag "CCDS"; ccdsid "CCDS16767.1"; havana_gene "OTTMUSG00000014845.1"; havana_transcript "OTTMUST00000035255.1";
chr2	HAVANA	exon	131794929	131795502	0	+	.	gene_id "ENSMUSG00000027338.17"; transcript_id "ENSMUST00000110171.9"; gene_type "protein_coding"; gene_name "Prnd"; transcript_type "protein_coding"; transcript_name "Prnd-203"; exon_number 2; exon_id "ENSMUSE00001314583.2"; level 2; protein_id "ENSMUSP00000105800.3"; transcript_support_level "1"; mgi_id "MGI:1346999"; tag "alternative_5_UTR"; tag "basic"; tag "appris_principal_1"; tag "CCDS"; ccdsid "CCDS16767.1"; havana_gene "OTTMUSG00000014845.1"; havana_transcript "OTTMUST00000035257.1";
chr2	HAVANA	exon	131794929	131795502	0	+	.	gene_id "ENSMUSG00000027338.17"; transcript_id "ENSMUST00000110169.2"; gene_type "protein_coding"; gene_name "Prnd"; transcript_type "protein_coding"; transcript_name "Prnd-201"; exon_number 2; exon_id "ENSMUSE00001314583.2"; level 2; protein_id "ENSMUSP00000105798.2"; transcript_support_level "1"; mgi_id "MGI:1346999"; tag "basic"; tag "appris_principal_1"; tag "CCDS"; ccdsid "CCDS16767.1"; havana_gene "OTTMUSG00000014845.1"; havana_transcript "OTTMUST00000035258.1";
chr2	ENSEMBL_gcm37	exon	131794929	131795502	0.0548721300287457	+	.	gene_id "ENSMUSG00000098754.8"; transcript_id "ENSMUSG00000098754.8_tx_1"; exon_id "chr2_131794929_131795502_+"; exonnum "3"; txlen "2042";
chr2	HAVANA	exon	131794929	131798050	0	+	.	gene_id "ENSMUSG00000098754.8"; transcript_id "ENSMUST00000136783.2"; gene_type "protein_coding"; gene_name "Prn"; transcript_type "protein_coding"; transcript_name "Prn-202"; exon_number 4; exon_id "ENSMUSE00001316109.2"; level 2; protein_id "ENSMUSP00000122345.3"; transcript_support_level "2"; mgi_id "MGI:97767"; tag "alternative_5_UTR"; tag "basic"; tag "Ensembl_canonical"; tag "GENCODE_Primary"; tag "appris_principal_1"; tag "readthrough_transcript"; tag "CCDS"; ccdsid "CCDS71149.1"; havana_gene "OTTMUSG00000044800.1"; havana_transcript "OTTMUST00000117763.1";
chr2	HAVANA	exon	131794929	131798050	0	+	.	gene_id "ENSMUSG00000027338.17"; transcript_id "ENSMUST00000110172.9"; gene_type "protein_coding"; gene_name "Prnd"; transcript_type "protein_coding"; transcript_name "Prnd-204"; exon_number 2; exon_id "ENSMUSE00001314397.2"; level 2; protein_id "ENSMUSP00000105801.3"; transcript_support_level "1"; mgi_id "MGI:1346999"; tag "alternative_5_UTR"; tag "basic"; tag "Ensembl_canonical"; tag "GENCODE_Primary"; tag "appris_principal_1"; tag "CCDS"; ccdsid "CCDS16767.1"; havana_gene "OTTMUSG00000014845.1"; havana_transcript "OTTMUST00000035256.1";
chr2	HAVANA	start_codon	131794936	131794938	0	+	0	gene_id "ENSMUSG00000027338.17"; transcript_id "ENSMUST00000110170.8"; gene_type "protein_coding"; gene_name "Prnd"; transcript_type "protein_coding"; transcript_name "Prnd-202"; exon_number 2; exon_id "ENSMUSE00001314583.2"; level 2; protein_id "ENSMUSP00000105799.2"; transcript_support_level "1"; mgi_id "MGI:1346999"; tag "alternative_5_UTR"; tag "basic"; tag "appris_principal_1"; tag "CCDS"; ccdsid "CCDS16767.1"; havana_gene "OTTMUSG00000014845.1"; havana_transcript "OTTMUST00000035255.1";
chr2	HAVANA	start_codon	131794936	131794938	0	+	0	gene_id "ENSMUSG00000027338.17"; transcript_id "ENSMUST00000110172.9"; gene_type "protein_coding"; gene_name "Prnd"; transcript_type "protein_coding"; transcript_name "Prnd-204"; exon_number 2; exon_id "ENSMUSE00001314397.2"; level 2; protein_id "ENSMUSP00000105801.3"; transcript_support_level "1"; mgi_id "MGI:1346999"; tag "alternative_5_UTR"; tag "basic"; tag "Ensembl_canonical"; tag "GENCODE_Primary"; tag "appris_principal_1"; tag "CCDS"; ccdsid "CCDS16767.1"; havana_gene "OTTMUSG00000014845.1"; havana_transcript "OTTMUST00000035256.1";
chr2	HAVANA	start_codon	131794936	131794938	0	+	0	gene_id "ENSMUSG00000027338.17"; transcript_id "ENSMUST00000110171.9"; gene_type "protein_coding"; gene_name "Prnd"; transcript_type "protein_coding"; transcript_name "Prnd-203"; exon_number 2; exon_id "ENSMUSE00001314583.2"; level 2; protein_id "ENSMUSP00000105800.3"; transcript_support_level "1"; mgi_id "MGI:1346999"; tag "alternative_5_UTR"; tag "basic"; tag "appris_principal_1"; tag "CCDS"; ccdsid "CCDS16767.1"; havana_gene "OTTMUSG00000014845.1"; havana_transcript "OTTMUST00000035257.1";
chr2	HAVANA	start_codon	131794936	131794938	0	+	0	gene_id "ENSMUSG00000027338.17"; transcript_id "ENSMUST00000110169.2"; gene_type "protein_coding"; gene_name "Prnd"; transcript_type "protein_coding"; transcript_name "Prnd-201"; exon_number 2; exon_id "ENSMUSE00001314583.2"; level 2; protein_id "ENSMUSP00000105798.2"; transcript_support_level "1"; mgi_id "MGI:1346999"; tag "basic"; tag "appris_principal_1"; tag "CCDS"; ccdsid "CCDS16767.1"; havana_gene "OTTMUSG00000014845.1"; havana_transcript "OTTMUST00000035258.1";
chr2	HAVANA	CDS	131794936	131795472	0	+	0	gene_id "ENSMUSG00000027338.17"; transcript_id "ENSMUST00000110170.8"; gene_type "protein_coding"; gene_name "Prnd"; transcript_type "protein_coding"; transcript_name "Prnd-202"; exon_number 2; exon_id "ENSMUSE00001314583.2"; level 2; protein_id "ENSMUSP00000105799.2"; transcript_support_level "1"; mgi_id "MGI:1346999"; tag "alternative_5_UTR"; tag "basic"; tag "appris_principal_1"; tag "CCDS"; ccdsid "CCDS16767.1"; havana_gene "OTTMUSG00000014845.1"; havana_transcript "OTTMUST00000035255.1";
chr2	HAVANA	CDS	131794936	131795472	0	+	0	gene_id "ENSMUSG00000027338.17"; transcript_id "ENSMUST00000110172.9"; gene_type "protein_coding"; gene_name "Prnd"; transcript_type "protein_coding"; transcript_name "Prnd-204"; exon_number 2; exon_id "ENSMUSE00001314397.2"; level 2; protein_id "ENSMUSP00000105801.3"; transcript_support_level "1"; mgi_id "MGI:1346999"; tag "alternative_5_UTR"; tag "basic"; tag "Ensembl_canonical"; tag "GENCODE_Primary"; tag "appris_principal_1"; tag "CCDS"; ccdsid "CCDS16767.1"; havana_gene "OTTMUSG00000014845.1"; havana_transcript "OTTMUST00000035256.1";
chr2	HAVANA	CDS	131794936	131795472	0	+	0	gene_id "ENSMUSG00000027338.17"; transcript_id "ENSMUST00000110171.9"; gene_type "protein_coding"; gene_name "Prnd"; transcript_type "protein_coding"; transcript_name "Prnd-203"; exon_number 2; exon_id "ENSMUSE00001314583.2"; level 2; protein_id "ENSMUSP00000105800.3"; transcript_support_level "1"; mgi_id "MGI:1346999"; tag "alternative_5_UTR"; tag "basic"; tag "appris_principal_1"; tag "CCDS"; ccdsid "CCDS16767.1"; havana_gene "OTTMUSG00000014845.1"; havana_transcript "OTTMUST00000035257.1";
chr2	HAVANA	CDS	131794936	131795472	0	+	0	gene_id "ENSMUSG00000027338.17"; transcript_id "ENSMUST00000110169.2"; gene_type "protein_coding"; gene_name "Prnd"; transcript_type "protein_coding"; transcript_name "Prnd-201"; exon_number 2; exon_id "ENSMUSE00001314583.2"; level 2; protein_id "ENSMUSP00000105798.2"; transcript_support_level "1"; mgi_id "MGI:1346999"; tag "basic"; tag "appris_principal_1"; tag "CCDS"; ccdsid "CCDS16767.1"; havana_gene "OTTMUSG00000014845.1"; havana_transcript "OTTMUST00000035258.1";
chr2	HAVANA	stop_codon	131795473	131795475	0	+	0	gene_id "ENSMUSG00000098754.8"; transcript_id "ENSMUST00000124100.8"; gene_type "protein_coding"; gene_name "Prn"; transcript_type "protein_coding"; transcript_name "Prn-201"; exon_number 4; exon_id "ENSMUSE00001315236.2"; level 2; protein_id "ENSMUSP00000116195.3"; transcript_support_level "2"; mgi_id "MGI:97767"; tag "basic"; tag "appris_principal_1"; tag "readthrough_transcript"; tag "CCDS"; ccdsid "CCDS71149.1"; havana_gene "OTTMUSG00000044800.1"; havana_transcript "OTTMUST00000117762.1";
chr2	HAVANA	stop_codon	131795473	131795475	0	+	0	gene_id "ENSMUSG00000098754.8"; transcript_id "ENSMUST00000136783.2"; gene_type "protein_coding"; gene_name "Prn"; transcript_type "protein_coding"; transcript_name "Prn-202"; exon_number 4; exon_id "ENSMUSE00001316109.2"; level 2; protein_id "ENSMUSP00000122345.3"; transcript_support_level "2"; mgi_id "MGI:97767"; tag "alternative_5_UTR"; tag "basic"; tag "Ensembl_canonical"; tag "GENCODE_Primary"; tag "appris_principal_1"; tag "readthrough_transcript"; tag "CCDS"; ccdsid "CCDS71149.1"; havana_gene "OTTMUSG00000044800.1"; havana_transcript "OTTMUST00000117763.1";
chr2	HAVANA	stop_codon	131795473	131795475	0	+	0	gene_id "ENSMUSG00000027338.17"; transcript_id "ENSMUST00000110170.8"; gene_type "protein_coding"; gene_name "Prnd"; transcript_type "protein_coding"; transcript_name "Prnd-202"; exon_number 2; exon_id "ENSMUSE00001314583.2"; level 2; protein_id "ENSMUSP00000105799.2"; transcript_support_level "1"; mgi_id "MGI:1346999"; tag "alternative_5_UTR"; tag "basic"; tag "appris_principal_1"; tag "CCDS"; ccdsid "CCDS16767.1"; havana_gene "OTTMUSG00000014845.1"; havana_transcript "OTTMUST00000035255.1";
chr2	HAVANA	stop_codon	131795473	131795475	0	+	0	gene_id "ENSMUSG00000027338.17"; transcript_id "ENSMUST00000110172.9"; gene_type "protein_coding"; gene_name "Prnd"; transcript_type "protein_coding"; transcript_name "Prnd-204"; exon_number 2; exon_id "ENSMUSE00001314397.2"; level 2; protein_id "ENSMUSP00000105801.3"; transcript_support_level "1"; mgi_id "MGI:1346999"; tag "alternative_5_UTR"; tag "basic"; tag "Ensembl_canonical"; tag "GENCODE_Primary"; tag "appris_principal_1"; tag "CCDS"; ccdsid "CCDS16767.1"; havana_gene "OTTMUSG00000014845.1"; havana_transcript "OTTMUST00000035256.1";
chr2	HAVANA	stop_codon	131795473	131795475	0	+	0	gene_id "ENSMUSG00000027338.17"; transcript_id "ENSMUST00000110171.9"; gene_type "protein_coding"; gene_name "Prnd"; transcript_type "protein_coding"; transcript_name "Prnd-203"; exon_number 2; exon_id "ENSMUSE00001314583.2"; level 2; protein_id "ENSMUSP00000105800.3"; transcript_support_level "1"; mgi_id "MGI:1346999"; tag "alternative_5_UTR"; tag "basic"; tag "appris_principal_1"; tag "CCDS"; ccdsid "CCDS16767.1"; havana_gene "OTTMUSG00000014845.1"; havana_transcript "OTTMUST00000035257.1";
chr2	HAVANA	stop_codon	131795473	131795475	0	+	0	gene_id "ENSMUSG00000027338.17"; transcript_id "ENSMUST00000110169.2"; gene_type "protein_coding"; gene_name "Prnd"; transcript_type "protein_coding"; transcript_name "Prnd-201"; exon_number 2; exon_id "ENSMUSE00001314583.2"; level 2; protein_id "ENSMUSP00000105798.2"; transcript_support_level "1"; mgi_id "MGI:1346999"; tag "basic"; tag "appris_principal_1"; tag "CCDS"; ccdsid "CCDS16767.1"; havana_gene "OTTMUSG00000014845.1"; havana_transcript "OTTMUST00000035258.1";
chr2	HAVANA	UTR	131795473	131795502	0	+	.	gene_id "ENSMUSG00000098754.8"; transcript_id "ENSMUST00000124100.8"; gene_type "protein_coding"; gene_name "Prn"; transcript_type "protein_coding"; transcript_name "Prn-201"; exon_number 4; exon_id "ENSMUSE00001315236.2"; level 2; protein_id "ENSMUSP00000116195.3"; transcript_support_level "2"; mgi_id "MGI:97767"; tag "basic"; tag "appris_principal_1"; tag "readthrough_transcript"; tag "CCDS"; ccdsid "CCDS71149.1"; havana_gene "OTTMUSG00000044800.1"; havana_transcript "OTTMUST00000117762.1";
chr2	HAVANA	UTR	131795473	131795502	0	+	.	gene_id "ENSMUSG00000027338.17"; transcript_id "ENSMUST00000110170.8"; gene_type "protein_coding"; gene_name "Prnd"; transcript_type "protein_coding"; transcript_name "Prnd-202"; exon_number 2; exon_id "ENSMUSE00001314583.2"; level 2; protein_id "ENSMUSP00000105799.2"; transcript_support_level "1"; mgi_id "MGI:1346999"; tag "alternative_5_UTR"; tag "basic"; tag "appris_principal_1"; tag "CCDS"; ccdsid "CCDS16767.1"; havana_gene "OTTMUSG00000014845.1"; havana_transcript "OTTMUST00000035255.1";
chr2	HAVANA	UTR	131795473	131795502	0	+	.	gene_id "ENSMUSG00000027338.17"; transcript_id "ENSMUST00000110171.9"; gene_type "protein_coding"; gene_name "Prnd"; transcript_type "protein_coding"; transcript_name "Prnd-203"; exon_number 2; exon_id "ENSMUSE00001314583.2"; level 2; protein_id "ENSMUSP00000105800.3"; transcript_support_level "1"; mgi_id "MGI:1346999"; tag "alternative_5_UTR"; tag "basic"; tag "appris_principal_1"; tag "CCDS"; ccdsid "CCDS16767.1"; havana_gene "OTTMUSG00000014845.1"; havana_transcript "OTTMUST00000035257.1";
chr2	HAVANA	UTR	131795473	131795502	0	+	.	gene_id "ENSMUSG00000027338.17"; transcript_id "ENSMUST00000110169.2"; gene_type "protein_coding"; gene_name "Prnd"; transcript_type "protein_coding"; transcript_name "Prnd-201"; exon_number 2; exon_id "ENSMUSE00001314583.2"; level 2; protein_id "ENSMUSP00000105798.2"; transcript_support_level "1"; mgi_id "MGI:1346999"; tag "basic"; tag "appris_principal_1"; tag "CCDS"; ccdsid "CCDS16767.1"; havana_gene "OTTMUSG00000014845.1"; havana_transcript "OTTMUST00000035258.1";
chr2	HAVANA	UTR	131795473	131798050	0	+	.	gene_id "ENSMUSG00000098754.8"; transcript_id "ENSMUST00000136783.2"; gene_type "protein_coding"; gene_name "Prn"; transcript_type "protein_coding"; transcript_name "Prn-202"; exon_number 4; exon_id "ENSMUSE00001316109.2"; level 2; protein_id "ENSMUSP00000122345.3"; transcript_support_level "2"; mgi_id "MGI:97767"; tag "alternative_5_UTR"; tag "basic"; tag "Ensembl_canonical"; tag "GENCODE_Primary"; tag "appris_principal_1"; tag "readthrough_transcript"; tag "CCDS"; ccdsid "CCDS71149.1"; havana_gene "OTTMUSG00000044800.1"; havana_transcript "OTTMUST00000117763.1";
chr2	HAVANA	UTR	131795473	131798050	0	+	.	gene_id "ENSMUSG00000027338.17"; transcript_id "ENSMUST00000110172.9"; gene_type "protein_coding"; gene_name "Prnd"; transcript_type "protein_coding"; transcript_name "Prnd-204"; exon_number 2; exon_id "ENSMUSE00001314397.2"; level 2; protein_id "ENSMUSP00000105801.3"; transcript_support_level "1"; mgi_id "MGI:1346999"; tag "alternative_5_UTR"; tag "basic"; tag "Ensembl_canonical"; tag "GENCODE_Primary"; tag "appris_principal_1"; tag "CCDS"; ccdsid "CCDS16767.1"; havana_gene "OTTMUSG00000014845.1"; havana_transcript "OTTMUST00000035256.1";
chr2	HAVANA	exon	131796711	131798050	0	+	.	gene_id "ENSMUSG00000027338.17"; transcript_id "ENSMUST00000110170.8"; gene_type "protein_coding"; gene_name "Prnd"; transcript_type "protein_coding"; transcript_name "Prnd-202"; exon_number 3; exon_id "ENSMUSE00000683015.2"; level 2; protein_id "ENSMUSP00000105799.2"; transcript_support_level "1"; mgi_id "MGI:1346999"; tag "alternative_5_UTR"; tag "basic"; tag "appris_principal_1"; tag "CCDS"; ccdsid "CCDS16767.1"; havana_gene "OTTMUSG00000014845.1"; havana_transcript "OTTMUST00000035255.1";
chr2	HAVANA	UTR	131796711	131798050	0	+	.	gene_id "ENSMUSG00000027338.17"; transcript_id "ENSMUST00000110170.8"; gene_type "protein_coding"; gene_name "Prnd"; transcript_type "protein_coding"; transcript_name "Prnd-202"; exon_number 3; exon_id "ENSMUSE00000683015.2"; level 2; protein_id "ENSMUSP00000105799.2"; transcript_support_level "1"; mgi_id "MGI:1346999"; tag "alternative_5_UTR"; tag "basic"; tag "appris_principal_1"; tag "CCDS"; ccdsid "CCDS16767.1"; havana_gene "OTTMUSG00000014845.1"; havana_transcript "OTTMUST00000035255.1";
chr2	HAVANA	exon	131796741	131798050	0	+	.	gene_id "ENSMUSG00000098754.8"; transcript_id "ENSMUST00000124100.8"; gene_type "protein_coding"; gene_name "Prn"; transcript_type "protein_coding"; transcript_name "Prn-201"; exon_number 5; exon_id "ENSMUSE00001317384.2"; level 2; protein_id "ENSMUSP00000116195.3"; transcript_support_level "2"; mgi_id "MGI:97767"; tag "basic"; tag "appris_principal_1"; tag "readthrough_transcript"; tag "CCDS"; ccdsid "CCDS71149.1"; havana_gene "OTTMUSG00000044800.1"; havana_transcript "OTTMUST00000117762.1";
chr2	HAVANA	UTR	131796741	131798050	0	+	.	gene_id "ENSMUSG00000098754.8"; transcript_id "ENSMUST00000124100.8"; gene_type "protein_coding"; gene_name "Prn"; transcript_type "protein_coding"; transcript_name "Prn-201"; exon_number 5; exon_id "ENSMUSE00001317384.2"; level 2; protein_id "ENSMUSP00000116195.3"; transcript_support_level "2"; mgi_id "MGI:97767"; tag "basic"; tag "appris_principal_1"; tag "readthrough_transcript"; tag "CCDS"; ccdsid "CCDS71149.1"; havana_gene "OTTMUSG00000044800.1"; havana_transcript "OTTMUST00000117762.1";
chr2	HAVANA	exon	131796741	131798050	0	+	.	gene_id "ENSMUSG00000027338.17"; transcript_id "ENSMUST00000110171.9"; gene_type "protein_coding"; gene_name "Prnd"; transcript_type "protein_coding"; transcript_name "Prnd-203"; exon_number 3; exon_id "ENSMUSE00001315266.2"; level 2; protein_id "ENSMUSP00000105800.3"; transcript_support_level "1"; mgi_id "MGI:1346999"; tag "alternative_5_UTR"; tag "basic"; tag "appris_principal_1"; tag "CCDS"; ccdsid "CCDS16767.1"; havana_gene "OTTMUSG00000014845.1"; havana_transcript "OTTMUST00000035257.1";
chr2	HAVANA	UTR	131796741	131798050	0	+	.	gene_id "ENSMUSG00000027338.17"; transcript_id "ENSMUST00000110171.9"; gene_type "protein_coding"; gene_name "Prnd"; transcript_type "protein_coding"; transcript_name "Prnd-203"; exon_number 3; exon_id "ENSMUSE00001315266.2"; level 2; protein_id "ENSMUSP00000105800.3"; transcript_support_level "1"; mgi_id "MGI:1346999"; tag "alternative_5_UTR"; tag "basic"; tag "appris_principal_1"; tag "CCDS"; ccdsid "CCDS16767.1"; havana_gene "OTTMUSG00000014845.1"; havana_transcript "OTTMUST00000035257.1";
chr2	HAVANA	exon	131796741	131798050	0	+	.	gene_id "ENSMUSG00000027338.17"; transcript_id "ENSMUST00000110169.2"; gene_type "protein_coding"; gene_name "Prnd"; transcript_type "protein_coding"; transcript_name "Prnd-201"; exon_number 3; exon_id "ENSMUSE00001315266.2"; level 2; protein_id "ENSMUSP00000105798.2"; transcript_support_level "1"; mgi_id "MGI:1346999"; tag "basic"; tag "appris_principal_1"; tag "CCDS"; ccdsid "CCDS16767.1"; havana_gene "OTTMUSG00000014845.1"; havana_transcript "OTTMUST00000035258.1";
chr2	HAVANA	UTR	131796741	131798050	0	+	.	gene_id "ENSMUSG00000027338.17"; transcript_id "ENSMUST00000110169.2"; gene_type "protein_coding"; gene_name "Prnd"; transcript_type "protein_coding"; transcript_name "Prnd-201"; exon_number 3; exon_id "ENSMUSE00001315266.2"; level 2; protein_id "ENSMUSP00000105798.2"; transcript_support_level "1"; mgi_id "MGI:1346999"; tag "basic"; tag "appris_principal_1"; tag "CCDS"; ccdsid "CCDS16767.1"; havana_gene "OTTMUSG00000014845.1"; havana_transcript "OTTMUST00000035258.1";
chr2	ENSEMBL_gcm37	exon	131796741	131798050	0.0548721300287457	+	.	gene_id "ENSMUSG00000098754.8"; transcript_id "ENSMUSG00000098754.8_tx_1"; exon_id "chr2_131796741_131798050_+"; exonnum "4"; txlen "2042";
chr2	sragcm37_es	exon	131835671	131836066	19.7445677004429	+	.	gene_id "sragcm37_gene_4084"; transcript_id "sragcm37_gene_4084_tx_1"; exon_id "chr2_131835671_131836066_+"; exonnum "1"; txlen "701";
chr2	sragcm37_ss	exon	131836097	131836401	19.7445677004429	+	.	gene_id "sragcm37_gene_4084"; transcript_id "sragcm37_gene_4084_tx_1"; exon_id "chr2_131836097_131836401_+"; exonnum "2"; txlen "701";
chr2	sragcm37_es	exon	131863181	131863325	0.168418119946684	+	.	gene_id "sragcm37_gene_11607"; transcript_id "sragcm37_gene_11607_tx_3"; exon_id "chr2_131863181_131863325_+"; exonnum "1"; txlen "789";
chr2	sragcm37_es	exon	131863181	131863325	0.0493404721392604	+	.	gene_id "sragcm37_gene_11607"; transcript_id "sragcm37_gene_11607_tx_5"; exon_id "chr2_131863181_131863325_+"; exonnum "1"; txlen "822";
chr2	sragcm37_es	exon	131863222	131863381	0.277687676775453	+	.	gene_id "sragcm37_gene_11607"; transcript_id "sragcm37_gene_11607_tx_1"; exon_id "chr2_131863222_131863381_+"; exonnum "1"; txlen "804";
chr2	sragcm37_es	exon	131863222	131863381	0.207532330945779	+	.	gene_id "sragcm37_gene_11607"; transcript_id "sragcm37_gene_11607_tx_2"; exon_id "chr2_131863222_131863381_+"; exonnum "1"; txlen "837";
chr2	sragcm37_mid	exon	131863603	131864112	0.207532330945779	+	.	gene_id "sragcm37_gene_11607"; transcript_id "sragcm37_gene_11607_tx_2"; exon_id "chr2_131863603_131864112_+"; exonnum "2"; txlen "837";
chr2	sragcm37_mid	exon	131863603	131864112	0.0493404721392604	+	.	gene_id "sragcm37_gene_11607"; transcript_id "sragcm37_gene_11607_tx_5"; exon_id "chr2_131863603_131864112_+"; exonnum "2"; txlen "822";
chr2	sragcm37_mid	exon	131863636	131864112	0.277687676775453	+	.	gene_id "sragcm37_gene_11607"; transcript_id "sragcm37_gene_11607_tx_1"; exon_id "chr2_131863636_131864112_+"; exonnum "2"; txlen "804";
chr2	sragcm37_mid	exon	131863636	131864112	0.168418119946684	+	.	gene_id "sragcm37_gene_11607"; transcript_id "sragcm37_gene_11607_tx_3"; exon_id "chr2_131863636_131864112_+"; exonnum "2"; txlen "789";
chr2	sragcm37_ss	exon	131864722	131864888	0.277687676775453	+	.	gene_id "sragcm37_gene_11607"; transcript_id "sragcm37_gene_11607_tx_1"; exon_id "chr2_131864722_131864888_+"; exonnum "3"; txlen "804";
chr2	sragcm37_ss	exon	131864722	131864888	0.207532330945779	+	.	gene_id "sragcm37_gene_11607"; transcript_id "sragcm37_gene_11607_tx_2"; exon_id "chr2_131864722_131864888_+"; exonnum "3"; txlen "837";
chr2	sragcm37_ss	exon	131864722	131864888	0.168418119946684	+	.	gene_id "sragcm37_gene_11607"; transcript_id "sragcm37_gene_11607_tx_3"; exon_id "chr2_131864722_131864888_+"; exonnum "3"; txlen "789";
chr2	sragcm37_ss	exon	131864722	131864888	0.0493404721392604	+	.	gene_id "sragcm37_gene_11607"; transcript_id "sragcm37_gene_11607_tx_5"; exon_id "chr2_131864722_131864888_+"; exonnum "3"; txlen "822";
chr2	HAVANA	gene	131871906	131873115	0	+	.	gene_id "ENSMUSG00000138679.1"; gene_type "lncRNA"; gene_name "ENSMUSG00000138679"; level 2;
chr2	HAVANA	transcript	131871906	131873115	0	+	.	gene_id "ENSMUSG00000138679.1"; transcript_id "ENSMUST00000349187.1"; gene_type "lncRNA"; gene_name "ENSMUSG00000138679"; transcript_type "lncRNA"; transcript_name "ENSMUST00000349187"; level 2; tag "basic"; tag "Ensembl_canonical"; tag "GENCODE_Primary"; tag "TAGENE";
chr2	HAVANA	exon	131871906	131873115	0	+	.	gene_id "ENSMUSG00000138679.1"; transcript_id "ENSMUST00000349187.1"; gene_type "lncRNA"; gene_name "ENSMUSG00000138679"; transcript_type "lncRNA"; transcript_name "ENSMUST00000349187"; exon_number 1; exon_id "ENSMUSE00001687530.1"; level 2; tag "basic"; tag "Ensembl_canonical"; tag "GENCODE_Primary"; tag "TAGENE";
chr2	sragcm37_es	exon	131872937	131872971	0.00139699592301758	+	.	gene_id "ENSMUSG00000138679.1"; transcript_id "ENSMUSG00000138679.1_tx_10"; exon_id "chr2_131872937_131872971_+"; exonnum "1"; txlen "551";
chr2	sragcm37_es	exon	131872937	131872971	0.00114182981769099	+	.	gene_id "ENSMUSG00000138679.1"; transcript_id "ENSMUSG00000138679.1_tx_12"; exon_id "chr2_131872937_131872971_+"; exonnum "1"; txlen "634";
chr2	sragcm37_es	exon	131872937	131872971	0.00448171778876251	+	.	gene_id "ENSMUSG00000138679.1"; transcript_id "ENSMUSG00000138679.1_tx_6"; exon_id "chr2_131872937_131872971_+"; exonnum "1"; txlen "742";
chr2	sragcm37_es	exon	131872937	131872971	0.00448171778876251	+	.	gene_id "ENSMUSG00000138679.1"; transcript_id "ENSMUSG00000138679.1_tx_7"; exon_id "chr2_131872937_131872971_+"; exonnum "1"; txlen "640";
chr2	sragcm37_es	exon	131877356	131877485	0.00139699592301758	+	.	gene_id "ENSMUSG00000138679.1"; transcript_id "ENSMUSG00000138679.1_tx_11"; exon_id "chr2_131877356_131877485_+"; exonnum "1"; txlen "646";
chr2	sragcm37_es	exon	131877356	131877485	0.00114182981769099	+	.	gene_id "ENSMUSG00000138679.1"; transcript_id "ENSMUSG00000138679.1_tx_13"; exon_id "chr2_131877356_131877485_+"; exonnum "1"; txlen "729";
chr2	sragcm37_es	exon	131877356	131877485	0.00289375061321118	+	.	gene_id "ENSMUSG00000138679.1"; transcript_id "ENSMUSG00000138679.1_tx_8"; exon_id "chr2_131877356_131877485_+"; exonnum "1"; txlen "837";
chr2	sragcm37_es	exon	131877356	131877485	0.00289375061321118	+	.	gene_id "ENSMUSG00000138679.1"; transcript_id "ENSMUSG00000138679.1_tx_9"; exon_id "chr2_131877356_131877485_+"; exonnum "1"; txlen "735";
chr2	sragcm37_es	exon	131877682	131877772	0.00605338596016939	+	.	gene_id "ENSMUSG00000138679.1"; transcript_id "ENSMUSG00000138679.1_tx_3"; exon_id "chr2_131877682_131877772_+"; exonnum "1"; txlen "846";
chr2	sragcm37_mid	exon	131878416	131878654	0.00605338596016939	+	.	gene_id "ENSMUSG00000138679.1"; transcript_id "ENSMUSG00000138679.1_tx_3"; exon_id "chr2_131878416_131878654_+"; exonnum "2"; txlen "846";
chr2	sragcm37_mid	exon	131881117	131881221	0.00139699592301758	+	.	gene_id "ENSMUSG00000138679.1"; transcript_id "ENSMUSG00000138679.1_tx_10"; exon_id "chr2_131881117_131881221_+"; exonnum "2"; txlen "551";
chr2	sragcm37_mid	exon	131881117	131881221	0.00139699592301758	+	.	gene_id "ENSMUSG00000138679.1"; transcript_id "ENSMUSG00000138679.1_tx_11"; exon_id "chr2_131881117_131881221_+"; exonnum "2"; txlen "646";
chr2	sragcm37_mid	exon	131881117	131881221	0.00114182981769099	+	.	gene_id "ENSMUSG00000138679.1"; transcript_id "ENSMUSG00000138679.1_tx_12"; exon_id "chr2_131881117_131881221_+"; exonnum "2"; txlen "634";
chr2	sragcm37_mid	exon	131881117	131881221	0.00114182981769099	+	.	gene_id "ENSMUSG00000138679.1"; transcript_id "ENSMUSG00000138679.1_tx_13"; exon_id "chr2_131881117_131881221_+"; exonnum "2"; txlen "729";
chr2	sragcm37_mid	exon	131881117	131881221	0.00605338596016939	+	.	gene_id "ENSMUSG00000138679.1"; transcript_id "ENSMUSG00000138679.1_tx_3"; exon_id "chr2_131881117_131881221_+"; exonnum "3"; txlen "846";
chr2	sragcm37_mid	exon	131881117	131881221	0.00448171778876251	+	.	gene_id "ENSMUSG00000138679.1"; transcript_id "ENSMUSG00000138679.1_tx_6"; exon_id "chr2_131881117_131881221_+"; exonnum "2"; txlen "742";
chr2	sragcm37_mid	exon	131881117	131881221	0.00448171778876251	+	.	gene_id "ENSMUSG00000138679.1"; transcript_id "ENSMUSG00000138679.1_tx_7"; exon_id "chr2_131881117_131881221_+"; exonnum "2"; txlen "640";
chr2	sragcm37_mid	exon	131881117	131881221	0.00289375061321118	+	.	gene_id "ENSMUSG00000138679.1"; transcript_id "ENSMUSG00000138679.1_tx_8"; exon_id "chr2_131881117_131881221_+"; exonnum "2"; txlen "837";
chr2	sragcm37_mid	exon	131881117	131881221	0.00289375061321118	+	.	gene_id "ENSMUSG00000138679.1"; transcript_id "ENSMUSG00000138679.1_tx_9"; exon_id "chr2_131881117_131881221_+"; exonnum "2"; txlen "735";
chr2	sragcm37_mid	exon	131881492	131881682	0.00448171778876251	+	.	gene_id "ENSMUSG00000138679.1"; transcript_id "ENSMUSG00000138679.1_tx_6"; exon_id "chr2_131881492_131881682_+"; exonnum "3"; txlen "742";
chr2	sragcm37_mid	exon	131881492	131881682	0.00289375061321118	+	.	gene_id "ENSMUSG00000138679.1"; transcript_id "ENSMUSG00000138679.1_tx_8"; exon_id "chr2_131881492_131881682_+"; exonnum "3"; txlen "837";
chr2	sragcm37_mid	exon	131881594	131881682	0.00448171778876251	+	.	gene_id "ENSMUSG00000138679.1"; transcript_id "ENSMUSG00000138679.1_tx_7"; exon_id "chr2_131881594_131881682_+"; exonnum "3"; txlen "640";
chr2	sragcm37_mid	exon	131881594	131881682	0.00289375061321118	+	.	gene_id "ENSMUSG00000138679.1"; transcript_id "ENSMUSG00000138679.1_tx_9"; exon_id "chr2_131881594_131881682_+"; exonnum "3"; txlen "735";
chr2	sragcm37_mid	exon	131885554	131885592	0.0230953821025218	+	.	gene_id "ENSMUSG00000138679.1"; transcript_id "ENSMUSG00000138679.1_tx_1"; exon_id "chr2_131885554_131885592_+"; exonnum "1"; txlen "615";
chr2	sragcm37_mid	exon	131885554	131885592	0.0184763056820174	+	.	gene_id "ENSMUSG00000138679.1"; transcript_id "ENSMUSG00000138679.1_tx_2"; exon_id "chr2_131885554_131885592_+"; exonnum "1"; txlen "642";
chr2	sragcm37_mid	exon	131885961	131886042	0.0230953821025218	+	.	gene_id "ENSMUSG00000138679.1"; transcript_id "ENSMUSG00000138679.1_tx_1"; exon_id "chr2_131885961_131886042_+"; exonnum "2"; txlen "615";
chr2	sragcm37_mid	exon	131885961	131886042	0.0184763056820174	+	.	gene_id "ENSMUSG00000138679.1"; transcript_id "ENSMUSG00000138679.1_tx_2"; exon_id "chr2_131885961_131886042_+"; exonnum "2"; txlen "642";
chr2	sragcm37_mid	exon	131886855	131886937	0.0230953821025218	+	.	gene_id "ENSMUSG00000138679.1"; transcript_id "ENSMUSG00000138679.1_tx_1"; exon_id "chr2_131886855_131886937_+"; exonnum "3"; txlen "615";
chr2	sragcm37_mid	exon	131886855	131886937	0.00114182981769099	+	.	gene_id "ENSMUSG00000138679.1"; transcript_id "ENSMUSG00000138679.1_tx_12"; exon_id "chr2_131886855_131886937_+"; exonnum "3"; txlen "634";
chr2	sragcm37_mid	exon	131886855	131886937	0.00114182981769099	+	.	gene_id "ENSMUSG00000138679.1"; transcript_id "ENSMUSG00000138679.1_tx_13"; exon_id "chr2_131886855_131886937_+"; exonnum "3"; txlen "729";
chr2	sragcm37_mid	exon	131886855	131886937	0.0184763056820174	+	.	gene_id "ENSMUSG00000138679.1"; transcript_id "ENSMUSG00000138679.1_tx_2"; exon_id "chr2_131886855_131886937_+"; exonnum "3"; txlen "642";
chr2	sragcm37_ss	exon	131890726	131891136	0.0230953821025218	+	.	gene_id "ENSMUSG00000138679.1"; transcript_id "ENSMUSG00000138679.1_tx_1"; exon_id "chr2_131890726_131891136_+"; exonnum "4"; txlen "615";
chr2	sragcm37_ss	exon	131890726	131891136	0.00139699592301758	+	.	gene_id "ENSMUSG00000138679.1"; transcript_id "ENSMUSG00000138679.1_tx_10"; exon_id "chr2_131890726_131891136_+"; exonnum "3"; txlen "551";
chr2	sragcm37_ss	exon	131890726	131891136	0.00139699592301758	+	.	gene_id "ENSMUSG00000138679.1"; transcript_id "ENSMUSG00000138679.1_tx_11"; exon_id "chr2_131890726_131891136_+"; exonnum "3"; txlen "646";
chr2	sragcm37_ss	exon	131890726	131891136	0.00114182981769099	+	.	gene_id "ENSMUSG00000138679.1"; transcript_id "ENSMUSG00000138679.1_tx_12"; exon_id "chr2_131890726_131891136_+"; exonnum "4"; txlen "634";
chr2	sragcm37_ss	exon	131890726	131891136	0.00114182981769099	+	.	gene_id "ENSMUSG00000138679.1"; transcript_id "ENSMUSG00000138679.1_tx_13"; exon_id "chr2_131890726_131891136_+"; exonnum "4"; txlen "729";
chr2	sragcm37_ss	exon	131890726	131891136	0.00605338596016939	+	.	gene_id "ENSMUSG00000138679.1"; transcript_id "ENSMUSG00000138679.1_tx_3"; exon_id "chr2_131890726_131891136_+"; exonnum "4"; txlen "846";
chr2	sragcm37_ss	exon	131890726	131891136	0.00448171778876251	+	.	gene_id "ENSMUSG00000138679.1"; transcript_id "ENSMUSG00000138679.1_tx_6"; exon_id "chr2_131890726_131891136_+"; exonnum "4"; txlen "742";
chr2	sragcm37_ss	exon	131890726	131891136	0.00448171778876251	+	.	gene_id "ENSMUSG00000138679.1"; transcript_id "ENSMUSG00000138679.1_tx_7"; exon_id "chr2_131890726_131891136_+"; exonnum "4"; txlen "640";
chr2	sragcm37_ss	exon	131890726	131891136	0.00289375061321118	+	.	gene_id "ENSMUSG00000138679.1"; transcript_id "ENSMUSG00000138679.1_tx_8"; exon_id "chr2_131890726_131891136_+"; exonnum "4"; txlen "837";
chr2	sragcm37_ss	exon	131890726	131891136	0.00289375061321118	+	.	gene_id "ENSMUSG00000138679.1"; transcript_id "ENSMUSG00000138679.1_tx_9"; exon_id "chr2_131890726_131891136_+"; exonnum "4"; txlen "735";
chr2	sragcm37_ss	exon	131893650	131894087	0.0184763056820174	+	.	gene_id "ENSMUSG00000138679.1"; transcript_id "ENSMUSG00000138679.1_tx_2"; exon_id "chr2_131893650_131894087_+"; exonnum "4"; txlen "642";
chr2	HAVANA	gene	131941789	131942819	0	+	.	gene_id "ENSMUSG00000082990.2"; gene_type "processed_pseudogene"; gene_name "Gm14052"; level 2; mgi_id "MGI:3650009"; havana_gene "OTTMUSG00000015546.1";
chr2	HAVANA	transcript	131941789	131942819	0	+	.	gene_id "ENSMUSG00000082990.2"; transcript_id "ENSMUST00000121434.2"; gene_type "processed_pseudogene"; gene_name "Gm14052"; transcript_type "processed_pseudogene"; transcript_name "Gm14052-201"; level 2; transcript_support_level "NA"; mgi_id "MGI:3650009"; ont "PGO:0000004"; tag "basic"; tag "Ensembl_canonical"; tag "GENCODE_Primary"; havana_gene "OTTMUSG00000015546.1"; havana_transcript "OTTMUST00000036926.1";
chr2	HAVANA	exon	131941789	131942819	0	+	.	gene_id "ENSMUSG00000082990.2"; transcript_id "ENSMUST00000121434.2"; gene_type "processed_pseudogene"; gene_name "Gm14052"; transcript_type "processed_pseudogene"; transcript_name "Gm14052-201"; exon_number 1; exon_id "ENSMUSE00000721683.2"; level 2; transcript_support_level "NA"; mgi_id "MGI:3650009"; ont "PGO:0000004"; tag "basic"; tag "Ensembl_canonical"; tag "GENCODE_Primary"; havana_gene "OTTMUSG00000015546.1"; havana_transcript "OTTMUST00000036926.1";
chr2	sragcm37_es	exon	131965685	131965796	0.00362558019369463	+	.	gene_id "ENSMUSG00000086756.3"; transcript_id "ENSMUSG00000086756.3_tx_104"; exon_id "chr2_131965685_131965796_+"; exonnum "1"; txlen "1499";
chr2	sragcm37_es	exon	131965685	131965796	0.00362558019369463	+	.	gene_id "ENSMUSG00000086756.3"; transcript_id "ENSMUSG00000086756.3_tx_105"; exon_id "chr2_131965685_131965796_+"; exonnum "1"; txlen "1448";
chr2	sragcm37_es	exon	131965685	131965796	0.0594137204553136	+	.	gene_id "ENSMUSG00000086756.3"; transcript_id "ENSMUSG00000086756.3_tx_64"; exon_id "chr2_131965685_131965796_+"; exonnum "1"; txlen "671";
chr2	sragcm37_es	exon	131965685	131965796	0.035884062460572	+	.	gene_id "ENSMUSG00000086756.3"; transcript_id "ENSMUSG00000086756.3_tx_93"; exon_id "chr2_131965685_131965796_+"; exonnum "1"; txlen "750";
chr2	sragcm37_mid	exon	131966114	131966302	0.00362558019369463	+	.	gene_id "ENSMUSG00000086756.3"; transcript_id "ENSMUSG00000086756.3_tx_104"; exon_id "chr2_131966114_131966302_+"; exonnum "2"; txlen "1499";
chr2	sragcm37_mid	exon	131966114	131966302	0.00362558019369463	+	.	gene_id "ENSMUSG00000086756.3"; transcript_id "ENSMUSG00000086756.3_tx_105"; exon_id "chr2_131966114_131966302_+"; exonnum "2"; txlen "1448";
chr2	sragcm37_mid	exon	131966114	131966302	0.0594137204553136	+	.	gene_id "ENSMUSG00000086756.3"; transcript_id "ENSMUSG00000086756.3_tx_64"; exon_id "chr2_131966114_131966302_+"; exonnum "2"; txlen "671";
chr2	sragcm37_mid	exon	131966114	131966302	0.035884062460572	+	.	gene_id "ENSMUSG00000086756.3"; transcript_id "ENSMUSG00000086756.3_tx_93"; exon_id "chr2_131966114_131966302_+"; exonnum "2"; txlen "750";
chr2	sragcm37_ss	exon	131966492	131966861	0.0594137204553136	+	.	gene_id "ENSMUSG00000086756.3"; transcript_id "ENSMUSG00000086756.3_tx_64"; exon_id "chr2_131966492_131966861_+"; exonnum "3"; txlen "671";
chr2	sragcm37_ss	exon	131968903	131969351	0.035884062460572	+	.	gene_id "ENSMUSG00000086756.3"; transcript_id "ENSMUSG00000086756.3_tx_93"; exon_id "chr2_131968903_131969351_+"; exonnum "3"; txlen "750";
chr2	sragcm37_mid	exon	131977324	131977569	0.00362558019369463	+	.	gene_id "ENSMUSG00000086756.3"; transcript_id "ENSMUSG00000086756.3_tx_104"; exon_id "chr2_131977324_131977569_+"; exonnum "3"; txlen "1499";
chr2	sragcm37_mid	exon	131977324	131977569	0.00362558019369463	+	.	gene_id "ENSMUSG00000086756.3"; transcript_id "ENSMUSG00000086756.3_tx_105"; exon_id "chr2_131977324_131977569_+"; exonnum "3"; txlen "1448";
chr2	sragcm37_mid	exon	131977324	131977569	0.14339178657385	+	.	gene_id "ENSMUSG00000086756.3"; transcript_id "ENSMUSG00000086756.3_tx_30"; exon_id "chr2_131977324_131977569_+"; exonnum "1"; txlen "985";
chr2	sragcm37_mid	exon	131977324	131977569	0.828600446073178	+	.	gene_id "ENSMUSG00000086756.3"; transcript_id "ENSMUSG00000086756.3_tx_5"; exon_id "chr2_131977324_131977569_+"; exonnum "1"; txlen "746";
chr2	sragcm37_mid	exon	131977324	131977569	0.0690429470140325	+	.	gene_id "ENSMUSG00000086756.3"; transcript_id "ENSMUSG00000086756.3_tx_55"; exon_id "chr2_131977324_131977569_+"; exonnum "1"; txlen "814";
chr2	sragcm37_mid	exon	131977324	131977569	0.0565296992595697	+	.	gene_id "ENSMUSG00000086756.3"; transcript_id "ENSMUSG00000086756.3_tx_68"; exon_id "chr2_131977324_131977569_+"; exonnum "1"; txlen "829";
chr2	sragcm37_mid	exon	131977324	131977569	0.0565296992595697	+	.	gene_id "ENSMUSG00000086756.3"; transcript_id "ENSMUSG00000086756.3_tx_69"; exon_id "chr2_131977324_131977569_+"; exonnum "1"; txlen "1068";
chr2	sragcm37_mid	exon	131977324	131977569	0.0460650665464766	+	.	gene_id "ENSMUSG00000086756.3"; transcript_id "ENSMUSG00000086756.3_tx_78"; exon_id "chr2_131977324_131977569_+"; exonnum "1"; txlen "1053";
chr2	sragcm37_mid	exon	131977324	131977569	0.0448740911648131	+	.	gene_id "ENSMUSG00000086756.3"; transcript_id "ENSMUSG00000086756.3_tx_79"; exon_id "chr2_131977324_131977569_+"; exonnum "1"; txlen "960";
chr2	sragcm37_mid	exon	131977324	131977569	0.0448740911648131	+	.	gene_id "ENSMUSG00000086756.3"; transcript_id "ENSMUSG00000086756.3_tx_80"; exon_id "chr2_131977324_131977569_+"; exonnum "1"; txlen "1199";
chr2	sragcm37_mid	exon	131977324	131977569	0.0425787210802105	+	.	gene_id "ENSMUSG00000086756.3"; transcript_id "ENSMUSG00000086756.3_tx_87"; exon_id "chr2_131977324_131977569_+"; exonnum "1"; txlen "687";
chr2	sragcm37_mid	exon	131977324	131977569	0.0425787210802105	+	.	gene_id "ENSMUSG00000086756.3"; transcript_id "ENSMUSG00000086756.3_tx_88"; exon_id "chr2_131977324_131977569_+"; exonnum "1"; txlen "711";
chr2	sragcm37_mid	exon	131977324	131977569	0.0425787210802105	+	.	gene_id "ENSMUSG00000086756.3"; transcript_id "ENSMUSG00000086756.3_tx_89"; exon_id "chr2_131977324_131977569_+"; exonnum "1"; txlen "858";
chr2	HAVANA	exon	131977375	131977569	0	+	.	gene_id "ENSMUSG00000086756.3"; transcript_id "ENSMUST00000304566.1"; gene_type "lncRNA"; gene_name "Gm14051"; transcript_type "lncRNA"; transcript_name "Gm14051-202"; exon_number 1; exon_id "ENSMUSE00001601909.1"; level 2; mgi_id "MGI:3650008"; tag "Ensembl_canonical"; tag "GENCODE_Primary"; tag "TAGENE"; havana_gene "OTTMUSG00000015545.1";
chr2	HAVANA	transcript	131977375	132062180	0	+	.	gene_id "ENSMUSG00000086756.3"; transcript_id "ENSMUST00000304566.1"; gene_type "lncRNA"; gene_name "Gm14051"; transcript_type "lncRNA"; transcript_name "Gm14051-202"; level 2; mgi_id "MGI:3650008"; tag "Ensembl_canonical"; tag "GENCODE_Primary"; tag "TAGENE"; havana_gene "OTTMUSG00000015545.1";
chr2	HAVANA	gene	131977375	132062704	0	+	.	gene_id "ENSMUSG00000086756.3"; gene_type "lncRNA"; gene_name "Gm14051"; level 2; mgi_id "MGI:3650008"; havana_gene "OTTMUSG00000015545.1";
chr2	HAVANA	exon	131977402	131977569	0	+	.	gene_id "ENSMUSG00000086756.3"; transcript_id "ENSMUST00000304567.1"; gene_type "lncRNA"; gene_name "Gm14051"; transcript_type "lncRNA"; transcript_name "Gm14051-203"; exon_number 1; exon_id "ENSMUSE00001601920.1"; level 2; mgi_id "MGI:3650008"; tag "basic"; tag "TAGENE"; havana_gene "OTTMUSG00000015545.1";
chr2	HAVANA	transcript	131977402	132062172	0	+	.	gene_id "ENSMUSG00000086756.3"; transcript_id "ENSMUST00000304567.1"; gene_type "lncRNA"; gene_name "Gm14051"; transcript_type "lncRNA"; transcript_name "Gm14051-203"; level 2; mgi_id "MGI:3650008"; tag "basic"; tag "TAGENE"; havana_gene "OTTMUSG00000015545.1";
chr2	HAVANA	exon	131977409	131977569	0	+	.	gene_id "ENSMUSG00000086756.3"; transcript_id "ENSMUST00000304568.1"; gene_type "lncRNA"; gene_name "Gm14051"; transcript_type "lncRNA"; transcript_name "Gm14051-204"; exon_number 1; exon_id "ENSMUSE00001601885.1"; level 2; mgi_id "MGI:3650008"; tag "TAGENE"; havana_gene "OTTMUSG00000015545.1";
chr2	HAVANA	transcript	131977409	132062170	0	+	.	gene_id "ENSMUSG00000086756.3"; transcript_id "ENSMUST00000304568.1"; gene_type "lncRNA"; gene_name "Gm14051"; transcript_type "lncRNA"; transcript_name "Gm14051-204"; level 2; mgi_id "MGI:3650008"; tag "TAGENE"; havana_gene "OTTMUSG00000015545.1";
chr2	HAVANA	exon	131977426	131977569	0	+	.	gene_id "ENSMUSG00000086756.3"; transcript_id "ENSMUST00000304577.1"; gene_type "lncRNA"; gene_name "Gm14051"; transcript_type "lncRNA"; transcript_name "Gm14051-213"; exon_number 1; exon_id "ENSMUSE00001601924.1"; level 2; mgi_id "MGI:3650008"; tag "TAGENE"; havana_gene "OTTMUSG00000015545.1";
chr2	HAVANA	transcript	131977426	132043906	0	+	.	gene_id "ENSMUSG00000086756.3"; transcript_id "ENSMUST00000304577.1"; gene_type "lncRNA"; gene_name "Gm14051"; transcript_type "lncRNA"; transcript_name "Gm14051-213"; level 2; mgi_id "MGI:3650008"; tag "TAGENE"; havana_gene "OTTMUSG00000015545.1";
chr2	HAVANA	exon	131977436	131977569	0	+	.	gene_id "ENSMUSG00000086756.3"; transcript_id "ENSMUST00000304569.1"; gene_type "lncRNA"; gene_name "Gm14051"; transcript_type "lncRNA"; transcript_name "Gm14051-205"; exon_number 1; exon_id "ENSMUSE00001601884.1"; level 2; mgi_id "MGI:3650008"; tag "TAGENE"; havana_gene "OTTMUSG00000015545.1";
chr2	HAVANA	transcript	131977436	132062172	0	+	.	gene_id "ENSMUSG00000086756.3"; transcript_id "ENSMUST00000304569.1"; gene_type "lncRNA"; gene_name "Gm14051"; transcript_type "lncRNA"; transcript_name "Gm14051-205"; level 2; mgi_id "MGI:3650008"; tag "TAGENE"; havana_gene "OTTMUSG00000015545.1";
chr2	HAVANA	exon	131977446	131977569	0	+	.	gene_id "ENSMUSG00000086756.3"; transcript_id "ENSMUST00000304606.1"; gene_type "lncRNA"; gene_name "Gm14051"; transcript_type "lncRNA"; transcript_name "Gm14051-242"; exon_number 1; exon_id "ENSMUSE00001601911.1"; level 2; mgi_id "MGI:3650008"; tag "basic"; tag "TAGENE"; havana_gene "OTTMUSG00000015545.1";
chr2	HAVANA	transcript	131977446	132000682	0	+	.	gene_id "ENSMUSG00000086756.3"; transcript_id "ENSMUST00000304606.1"; gene_type "lncRNA"; gene_name "Gm14051"; transcript_type "lncRNA"; transcript_name "Gm14051-242"; level 2; mgi_id "MGI:3650008"; tag "basic"; tag "TAGENE"; havana_gene "OTTMUSG00000015545.1";
chr2	HAVANA	exon	131977466	131977569	0	+	.	gene_id "ENSMUSG00000086756.3"; transcript_id "ENSMUST00000304570.1"; gene_type "lncRNA"; gene_name "Gm14051"; transcript_type "lncRNA"; transcript_name "Gm14051-206"; exon_number 1; exon_id "ENSMUSE00001601914.1"; level 2; mgi_id "MGI:3650008"; tag "TAGENE"; havana_gene "OTTMUSG00000015545.1";
chr2	HAVANA	transcript	131977466	132062172	0	+	.	gene_id "ENSMUSG00000086756.3"; transcript_id "ENSMUST00000304570.1"; gene_type "lncRNA"; gene_name "Gm14051"; transcript_type "lncRNA"; transcript_name "Gm14051-206"; level 2; mgi_id "MGI:3650008"; tag "TAGENE"; havana_gene "OTTMUSG00000015545.1";
chr2	HAVANA	exon	131978844	131978970	0	+	.	gene_id "ENSMUSG00000086756.3"; transcript_id "ENSMUST00000304567.1"; gene_type "lncRNA"; gene_name "Gm14051"; transcript_type "lncRNA"; transcript_name "Gm14051-203"; exon_number 2; exon_id "ENSMUSE00001601886.1"; level 2; mgi_id "MGI:3650008"; tag "basic"; tag "TAGENE"; havana_gene "OTTMUSG00000015545.1";
chr2	HAVANA	exon	131978844	131978970	0	+	.	gene_id "ENSMUSG00000086756.3"; transcript_id "ENSMUST00000304568.1"; gene_type "lncRNA"; gene_name "Gm14051"; transcript_type "lncRNA"; transcript_name "Gm14051-204"; exon_number 2; exon_id "ENSMUSE00001601886.1"; level 2; mgi_id "MGI:3650008"; tag "TAGENE"; havana_gene "OTTMUSG00000015545.1";
chr2	ENSEMBL_gcm37	exon	131978844	131978970	0.00362558019369463	+	.	gene_id "ENSMUSG00000086756.3"; transcript_id "ENSMUSG00000086756.3_tx_104"; exon_id "chr2_131978844_131978970_+"; exonnum "4"; txlen "1499";
chr2	ENSEMBL_gcm37	exon	131978844	131978970	0.00362558019369463	+	.	gene_id "ENSMUSG00000086756.3"; transcript_id "ENSMUSG00000086756.3_tx_105"; exon_id "chr2_131978844_131978970_+"; exonnum "4"; txlen "1448";
chr2	ENSEMBL_gcm37	exon	131978844	131978970	0.14339178657385	+	.	gene_id "ENSMUSG00000086756.3"; transcript_id "ENSMUSG00000086756.3_tx_30"; exon_id "chr2_131978844_131978970_+"; exonnum "2"; txlen "985";
chr2	ENSEMBL_gcm37	exon	131978844	131978970	0.0565296992595697	+	.	gene_id "ENSMUSG00000086756.3"; transcript_id "ENSMUSG00000086756.3_tx_69"; exon_id "chr2_131978844_131978970_+"; exonnum "2"; txlen "1068";
chr2	ENSEMBL_gcm37	exon	131978844	131978970	0.0460650665464766	+	.	gene_id "ENSMUSG00000086756.3"; transcript_id "ENSMUSG00000086756.3_tx_78"; exon_id "chr2_131978844_131978970_+"; exonnum "2"; txlen "1053";
chr2	ENSEMBL_gcm37	exon	131978844	131978970	0.0448740911648131	+	.	gene_id "ENSMUSG00000086756.3"; transcript_id "ENSMUSG00000086756.3_tx_80"; exon_id "chr2_131978844_131978970_+"; exonnum "2"; txlen "1199";
chr2	HAVANA	exon	131986090	131986505	0	+	.	gene_id "ENSMUSG00000086756.3"; transcript_id "ENSMUST00000304571.1"; gene_type "lncRNA"; gene_name "Gm14051"; transcript_type "lncRNA"; transcript_name "Gm14051-207"; exon_number 1; exon_id "ENSMUSE00001601910.1"; level 2; mgi_id "MGI:3650008"; tag "TAGENE"; havana_gene "OTTMUSG00000015545.1";
chr2	HAVANA	transcript	131986090	132062172	0	+	.	gene_id "ENSMUSG00000086756.3"; transcript_id "ENSMUST00000304571.1"; gene_type "lncRNA"; gene_name "Gm14051"; transcript_type "lncRNA"; transcript_name "Gm14051-207"; level 2; mgi_id "MGI:3650008"; tag "TAGENE"; havana_gene "OTTMUSG00000015545.1";
chr2	HAVANA	exon	131986126	131986505	0	+	.	gene_id "ENSMUSG00000086756.3"; transcript_id "ENSMUST00000131603.3"; gene_type "lncRNA"; gene_name "Gm14051"; transcript_type "lncRNA"; transcript_name "Gm14051-201"; exon_number 1; exon_id "ENSMUSE00001601879.1"; level 2; transcript_support_level "3"; mgi_id "MGI:3650008"; tag "basic"; tag "TAGENE"; havana_gene "OTTMUSG00000015545.1"; havana_transcript "OTTMUST00000036925.1";
chr2	HAVANA	transcript	131986126	132062704	0	+	.	gene_id "ENSMUSG00000086756.3"; transcript_id "ENSMUST00000131603.3"; gene_type "lncRNA"; gene_name "Gm14051"; transcript_type "lncRNA"; transcript_name "Gm14051-201"; level 2; transcript_support_level "3"; mgi_id "MGI:3650008"; tag "basic"; tag "TAGENE"; havana_gene "OTTMUSG00000015545.1"; havana_transcript "OTTMUST00000036925.1";
chr2	HAVANA	exon	131986127	131986505	0	+	.	gene_id "ENSMUSG00000086756.3"; transcript_id "ENSMUST00000304583.1"; gene_type "lncRNA"; gene_name "Gm14051"; transcript_type "lncRNA"; transcript_name "Gm14051-219"; exon_number 1; exon_id "ENSMUSE00001601904.1"; level 2; mgi_id "MGI:3650008"; tag "TAGENE"; havana_gene "OTTMUSG00000015545.1";
chr2	ENSEMBL_gcm37	exon	131986127	131986505	0.0313630758017372	+	.	gene_id "ENSMUSG00000086756.3"; transcript_id "ENSMUSG00000086756.3_tx_101"; exon_id "chr2_131986127_131986505_+"; exonnum "1"; txlen "887";
chr2	ENSEMBL_gcm37	exon	131986127	131986505	0.0717332349848831	+	.	gene_id "ENSMUSG00000086756.3"; transcript_id "ENSMUSG00000086756.3_tx_51"; exon_id "chr2_131986127_131986505_+"; exonnum "1"; txlen "767";
chr2	ENSEMBL_gcm37	exon	131986127	131986505	0.0558397324506267	+	.	gene_id "ENSMUSG00000086756.3"; transcript_id "ENSMUSG00000086756.3_tx_71"; exon_id "chr2_131986127_131986505_+"; exonnum "1"; txlen "1054";
chr2	HAVANA	transcript	131986127	132043901	0	+	.	gene_id "ENSMUSG00000086756.3"; transcript_id "ENSMUST00000304583.1"; gene_type "lncRNA"; gene_name "Gm14051"; transcript_type "lncRNA"; transcript_name "Gm14051-219"; level 2; mgi_id "MGI:3650008"; tag "TAGENE"; havana_gene "OTTMUSG00000015545.1";
chr2	HAVANA	exon	131986389	131986505	0	+	.	gene_id "ENSMUSG00000086756.3"; transcript_id "ENSMUST00000304572.1"; gene_type "lncRNA"; gene_name "Gm14051"; transcript_type "lncRNA"; transcript_name "Gm14051-208"; exon_number 1; exon_id "ENSMUSE00001601938.1"; level 2; mgi_id "MGI:3650008"; tag "TAGENE"; havana_gene "OTTMUSG00000015545.1";
chr2	HAVANA	transcript	131986389	132062176	0	+	.	gene_id "ENSMUSG00000086756.3"; transcript_id "ENSMUST00000304572.1"; gene_type "lncRNA"; gene_name "Gm14051"; transcript_type "lncRNA"; transcript_name "Gm14051-208"; level 2; mgi_id "MGI:3650008"; tag "TAGENE"; havana_gene "OTTMUSG00000015545.1";
chr2	HAVANA	exon	131986417	131986505	0	+	.	gene_id "ENSMUSG00000086756.3"; transcript_id "ENSMUST00000304573.1"; gene_type "lncRNA"; gene_name "Gm14051"; transcript_type "lncRNA"; transcript_name "Gm14051-209"; exon_number 1; exon_id "ENSMUSE00001601933.1"; level 2; mgi_id "MGI:3650008"; tag "TAGENE"; havana_gene "OTTMUSG00000015545.1";
chr2	HAVANA	transcript	131986417	132062172	0	+	.	gene_id "ENSMUSG00000086756.3"; transcript_id "ENSMUST00000304573.1"; gene_type "lncRNA"; gene_name "Gm14051"; transcript_type "lncRNA"; transcript_name "Gm14051-209"; level 2; mgi_id "MGI:3650008"; tag "TAGENE"; havana_gene "OTTMUSG00000015545.1";
chr2	HAVANA	exon	131993813	131993914	0	+	.	gene_id "ENSMUSG00000086756.3"; transcript_id "ENSMUST00000304574.1"; gene_type "lncRNA"; gene_name "Gm14051"; transcript_type "lncRNA"; transcript_name "Gm14051-210"; exon_number 1; exon_id "ENSMUSE00001601923.1"; level 2; mgi_id "MGI:3650008"; tag "TAGENE"; havana_gene "OTTMUSG00000015545.1";
chr2	ENSEMBL_gcm37	exon	131993813	131993914	0.06952636462291	+	.	gene_id "ENSMUSG00000086756.3"; transcript_id "ENSMUSG00000086756.3_tx_54"; exon_id "chr2_131993813_131993914_+"; exonnum "1"; txlen "687";
chr2	ENSEMBL_gcm37	exon	131993813	131993914	0.0414964718675664	+	.	gene_id "ENSMUSG00000086756.3"; transcript_id "ENSMUSG00000086756.3_tx_90"; exon_id "chr2_131993813_131993914_+"; exonnum "1"; txlen "808";
chr2	HAVANA	transcript	131993813	132062704	0	+	.	gene_id "ENSMUSG00000086756.3"; transcript_id "ENSMUST00000304574.1"; gene_type "lncRNA"; gene_name "Gm14051"; transcript_type "lncRNA"; transcript_name "Gm14051-210"; level 2; mgi_id "MGI:3650008"; tag "TAGENE"; havana_gene "OTTMUSG00000015545.1";
chr2	HAVANA	exon	131994458	131994569	0	+	.	gene_id "ENSMUSG00000086756.3"; transcript_id "ENSMUST00000304567.1"; gene_type "lncRNA"; gene_name "Gm14051"; transcript_type "lncRNA"; transcript_name "Gm14051-203"; exon_number 3; exon_id "ENSMUSE00001601932.1"; level 2; mgi_id "MGI:3650008"; tag "basic"; tag "TAGENE"; havana_gene "OTTMUSG00000015545.1";
chr2	HAVANA	exon	131994458	131994569	0	+	.	gene_id "ENSMUSG00000086756.3"; transcript_id "ENSMUST00000304574.1"; gene_type "lncRNA"; gene_name "Gm14051"; transcript_type "lncRNA"; transcript_name "Gm14051-210"; exon_number 2; exon_id "ENSMUSE00001601932.1"; level 2; mgi_id "MGI:3650008"; tag "TAGENE"; havana_gene "OTTMUSG00000015545.1";
chr2	ENSEMBL_gcm37	exon	131994458	131994569	0.00362558019369463	+	.	gene_id "ENSMUSG00000086756.3"; transcript_id "ENSMUSG00000086756.3_tx_104"; exon_id "chr2_131994458_131994569_+"; exonnum "5"; txlen "1499";
chr2	ENSEMBL_gcm37	exon	131994458	131994569	0.00362558019369463	+	.	gene_id "ENSMUSG00000086756.3"; transcript_id "ENSMUSG00000086756.3_tx_105"; exon_id "chr2_131994458_131994569_+"; exonnum "5"; txlen "1448";
chr2	ENSEMBL_gcm37	exon	131994458	131994569	0.14339178657385	+	.	gene_id "ENSMUSG00000086756.3"; transcript_id "ENSMUSG00000086756.3_tx_30"; exon_id "chr2_131994458_131994569_+"; exonnum "3"; txlen "985";
chr2	ENSEMBL_gcm37	exon	131994458	131994569	0.06952636462291	+	.	gene_id "ENSMUSG00000086756.3"; transcript_id "ENSMUSG00000086756.3_tx_54"; exon_id "chr2_131994458_131994569_+"; exonnum "2"; txlen "687";
chr2	ENSEMBL_gcm37	exon	131994458	131994569	0.0565296992595697	+	.	gene_id "ENSMUSG00000086756.3"; transcript_id "ENSMUSG00000086756.3_tx_69"; exon_id "chr2_131994458_131994569_+"; exonnum "3"; txlen "1068";
chr2	ENSEMBL_gcm37	exon	131994458	131994569	0.0460650665464766	+	.	gene_id "ENSMUSG00000086756.3"; transcript_id "ENSMUSG00000086756.3_tx_78"; exon_id "chr2_131994458_131994569_+"; exonnum "3"; txlen "1053";
chr2	ENSEMBL_gcm37	exon	131994458	131994569	0.0448740911648131	+	.	gene_id "ENSMUSG00000086756.3"; transcript_id "ENSMUSG00000086756.3_tx_80"; exon_id "chr2_131994458_131994569_+"; exonnum "3"; txlen "1199";
chr2	ENSEMBL_gcm37	exon	131994458	131994569	0.0425787210802105	+	.	gene_id "ENSMUSG00000086756.3"; transcript_id "ENSMUSG00000086756.3_tx_87"; exon_id "chr2_131994458_131994569_+"; exonnum "2"; txlen "687";
chr2	ENSEMBL_gcm37	exon	131994458	131994569	0.0425787210802105	+	.	gene_id "ENSMUSG00000086756.3"; transcript_id "ENSMUSG00000086756.3_tx_88"; exon_id "chr2_131994458_131994569_+"; exonnum "2"; txlen "711";
chr2	ENSEMBL_gcm37	exon	131994458	131994569	0.0425787210802105	+	.	gene_id "ENSMUSG00000086756.3"; transcript_id "ENSMUSG00000086756.3_tx_89"; exon_id "chr2_131994458_131994569_+"; exonnum "2"; txlen "858";
chr2	ENSEMBL_gcm37	exon	131994458	131994569	0.0414964718675664	+	.	gene_id "ENSMUSG00000086756.3"; transcript_id "ENSMUSG00000086756.3_tx_90"; exon_id "chr2_131994458_131994569_+"; exonnum "2"; txlen "808";
chr2	HAVANA	exon	131994746	131994932	0	+	.	gene_id "ENSMUSG00000086756.3"; transcript_id "ENSMUST00000304607.1"; gene_type "lncRNA"; gene_name "Gm14051"; transcript_type "lncRNA"; transcript_name "Gm14051-243"; exon_number 1; exon_id "ENSMUSE00001601922.1"; level 2; mgi_id "MGI:3650008"; tag "TAGENE"; havana_gene "OTTMUSG00000015545.1";
chr2	HAVANA	transcript	131994746	132017814	0	+	.	gene_id "ENSMUSG00000086756.3"; transcript_id "ENSMUST00000304607.1"; gene_type "lncRNA"; gene_name "Gm14051"; transcript_type "lncRNA"; transcript_name "Gm14051-243"; level 2; mgi_id "MGI:3650008"; tag "TAGENE"; havana_gene "OTTMUSG00000015545.1";
chr2	HAVANA	exon	131994791	131994932	0	+	.	gene_id "ENSMUSG00000086756.3"; transcript_id "ENSMUST00000304608.1"; gene_type "lncRNA"; gene_name "Gm14051"; transcript_type "lncRNA"; transcript_name "Gm14051-244"; exon_number 1; exon_id "ENSMUSE00001601900.1"; level 2; mgi_id "MGI:3650008"; tag "basic"; tag "TAGENE"; havana_gene "OTTMUSG00000015545.1";
chr2	HAVANA	exon	131994791	131994932	0	+	.	gene_id "ENSMUSG00000086756.3"; transcript_id "ENSMUST00000304584.1"; gene_type "lncRNA"; gene_name "Gm14051"; transcript_type "lncRNA"; transcript_name "Gm14051-220"; exon_number 1; exon_id "ENSMUSE00001601900.1"; level 2; mgi_id "MGI:3650008"; tag "TAGENE"; havana_gene "OTTMUSG00000015545.1";
chr2	HAVANA	transcript	131994791	132017814	0	+	.	gene_id "ENSMUSG00000086756.3"; transcript_id "ENSMUST00000304608.1"; gene_type "lncRNA"; gene_name "Gm14051"; transcript_type "lncRNA"; transcript_name "Gm14051-244"; level 2; mgi_id "MGI:3650008"; tag "basic"; tag "TAGENE"; havana_gene "OTTMUSG00000015545.1";
chr2	HAVANA	transcript	131994791	132043906	0	+	.	gene_id "ENSMUSG00000086756.3"; transcript_id "ENSMUST00000304584.1"; gene_type "lncRNA"; gene_name "Gm14051"; transcript_type "lncRNA"; transcript_name "Gm14051-220"; level 2; mgi_id "MGI:3650008"; tag "TAGENE"; havana_gene "OTTMUSG00000015545.1";
chr2	HAVANA	exon	131994793	131994909	0	+	.	gene_id "ENSMUSG00000086756.3"; transcript_id "ENSMUST00000304585.1"; gene_type "lncRNA"; gene_name "Gm14051"; transcript_type "lncRNA"; transcript_name "Gm14051-221"; exon_number 1; exon_id "ENSMUSE00001601936.1"; level 2; mgi_id "MGI:3650008"; tag "TAGENE"; havana_gene "OTTMUSG00000015545.1";
chr2	HAVANA	exon	131994793	131994909	0	+	.	gene_id "ENSMUSG00000086756.3"; transcript_id "ENSMUST00000304575.1"; gene_type "lncRNA"; gene_name "Gm14051"; transcript_type "lncRNA"; transcript_name "Gm14051-211"; exon_number 1; exon_id "ENSMUSE00001601936.1"; level 2; mgi_id "MGI:3650008"; tag "TAGENE"; havana_gene "OTTMUSG00000015545.1";
chr2	ENSEMBL_gcm37	exon	131994793	131994909	0.0281965963779934	+	.	gene_id "ENSMUSG00000086756.3"; transcript_id "ENSMUSG00000086756.3_tx_102"; exon_id "chr2_131994793_131994909_+"; exonnum "1"; txlen "757";
chr2	ENSEMBL_gcm37	exon	131994793	131994909	0.0398169854073585	+	.	gene_id "ENSMUSG00000086756.3"; transcript_id "ENSMUSG00000086756.3_tx_92"; exon_id "chr2_131994793_131994909_+"; exonnum "1"; txlen "1125";
chr2	ENSEMBL_gcm37	exon	131994793	131994909	0.0340884224868279	+	.	gene_id "ENSMUSG00000086756.3"; transcript_id "ENSMUSG00000086756.3_tx_95"; exon_id "chr2_131994793_131994909_+"; exonnum "1"; txlen "626";
chr2	HAVANA	exon	131994793	131994932	0	+	.	gene_id "ENSMUSG00000086756.3"; transcript_id "ENSMUST00000304576.1"; gene_type "lncRNA"; gene_name "Gm14051"; transcript_type "lncRNA"; transcript_name "Gm14051-212"; exon_number 1; exon_id "ENSMUSE00001601930.1"; level 2; mgi_id "MGI:3650008"; tag "TAGENE"; havana_gene "OTTMUSG00000015545.1";
chr2	ENSEMBL_gcm37	exon	131994793	131994932	0.0895882171665567	+	.	gene_id "ENSMUSG00000086756.3"; transcript_id "ENSMUSG00000086756.3_tx_45"; exon_id "chr2_131994793_131994932_+"; exonnum "1"; txlen "1035";
chr2	ENSEMBL_gcm37	exon	131994793	131994932	0.0448199628993477	+	.	gene_id "ENSMUSG00000086756.3"; transcript_id "ENSMUSG00000086756.3_tx_84"; exon_id "chr2_131994793_131994932_+"; exonnum "1"; txlen "754";
chr2	ENSEMBL_gcm37	exon	131994793	131994932	0.0398169854073585	+	.	gene_id "ENSMUSG00000086756.3"; transcript_id "ENSMUSG00000086756.3_tx_91"; exon_id "chr2_131994793_131994932_+"; exonnum "1"; txlen "1148";
chr2	ENSEMBL_gcm37	exon	131994793	131994932	0.0340884224868279	+	.	gene_id "ENSMUSG00000086756.3"; transcript_id "ENSMUSG00000086756.3_tx_94"; exon_id "chr2_131994793_131994932_+"; exonnum "1"; txlen "649";
chr2	ENSEMBL_gcm37	exon	131994793	131994932	0.0326154659596193	+	.	gene_id "ENSMUSG00000086756.3"; transcript_id "ENSMUSG00000086756.3_tx_97"; exon_id "chr2_131994793_131994932_+"; exonnum "1"; txlen "936";
chr2	HAVANA	transcript	131994793	132043903	0	+	.	gene_id "ENSMUSG00000086756.3"; transcript_id "ENSMUST00000304585.1"; gene_type "lncRNA"; gene_name "Gm14051"; transcript_type "lncRNA"; transcript_name "Gm14051-221"; level 2; mgi_id "MGI:3650008"; tag "TAGENE"; havana_gene "OTTMUSG00000015545.1";
chr2	HAVANA	transcript	131994793	132062172	0	+	.	gene_id "ENSMUSG00000086756.3"; transcript_id "ENSMUST00000304576.1"; gene_type "lncRNA"; gene_name "Gm14051"; transcript_type "lncRNA"; transcript_name "Gm14051-212"; level 2; mgi_id "MGI:3650008"; tag "TAGENE"; havana_gene "OTTMUSG00000015545.1";
chr2	HAVANA	transcript	131994793	132062176	0	+	.	gene_id "ENSMUSG00000086756.3"; transcript_id "ENSMUST00000304575.1"; gene_type "lncRNA"; gene_name "Gm14051"; transcript_type "lncRNA"; transcript_name "Gm14051-211"; level 2; mgi_id "MGI:3650008"; tag "TAGENE"; havana_gene "OTTMUSG00000015545.1";
chr2	HAVANA	exon	131994803	131994932	0	+	.	gene_id "ENSMUSG00000086756.3"; transcript_id "ENSMUST00000304586.1"; gene_type "lncRNA"; gene_name "Gm14051"; transcript_type "lncRNA"; transcript_name "Gm14051-222"; exon_number 1; exon_id "ENSMUSE00001601931.1"; level 2; mgi_id "MGI:3650008"; tag "basic"; tag "TAGENE"; havana_gene "OTTMUSG00000015545.1";
chr2	HAVANA	transcript	131994803	132043903	0	+	.	gene_id "ENSMUSG00000086756.3"; transcript_id "ENSMUST00000304586.1"; gene_type "lncRNA"; gene_name "Gm14051"; transcript_type "lncRNA"; transcript_name "Gm14051-222"; level 2; mgi_id "MGI:3650008"; tag "basic"; tag "TAGENE"; havana_gene "OTTMUSG00000015545.1";
chr2	HAVANA	exon	131997585	131997705	0	+	.	gene_id "ENSMUSG00000086756.3"; transcript_id "ENSMUST00000304608.1"; gene_type "lncRNA"; gene_name "Gm14051"; transcript_type "lncRNA"; transcript_name "Gm14051-244"; exon_number 2; exon_id "ENSMUSE00001601927.1"; level 2; mgi_id "MGI:3650008"; tag "basic"; tag "TAGENE"; havana_gene "OTTMUSG00000015545.1";
chr2	HAVANA	exon	131997585	131997705	0	+	.	gene_id "ENSMUSG00000086756.3"; transcript_id "ENSMUST00000304584.1"; gene_type "lncRNA"; gene_name "Gm14051"; transcript_type "lncRNA"; transcript_name "Gm14051-220"; exon_number 2; exon_id "ENSMUSE00001601927.1"; level 2; mgi_id "MGI:3650008"; tag "TAGENE"; havana_gene "OTTMUSG00000015545.1";
chr2	HAVANA	exon	131997585	131997705	0	+	.	gene_id "ENSMUSG00000086756.3"; transcript_id "ENSMUST00000304576.1"; gene_type "lncRNA"; gene_name "Gm14051"; transcript_type "lncRNA"; transcript_name "Gm14051-212"; exon_number 2; exon_id "ENSMUSE00001601927.1"; level 2; mgi_id "MGI:3650008"; tag "TAGENE"; havana_gene "OTTMUSG00000015545.1";
chr2	HAVANA	exon	131997585	131997705	0	+	.	gene_id "ENSMUSG00000086756.3"; transcript_id "ENSMUST00000304575.1"; gene_type "lncRNA"; gene_name "Gm14051"; transcript_type "lncRNA"; transcript_name "Gm14051-211"; exon_number 2; exon_id "ENSMUSE00001601927.1"; level 2; mgi_id "MGI:3650008"; tag "TAGENE"; havana_gene "OTTMUSG00000015545.1";
chr2	HAVANA	exon	131997585	131997705	0	+	.	gene_id "ENSMUSG00000086756.3"; transcript_id "ENSMUST00000304586.1"; gene_type "lncRNA"; gene_name "Gm14051"; transcript_type "lncRNA"; transcript_name "Gm14051-222"; exon_number 2; exon_id "ENSMUSE00001601927.1"; level 2; mgi_id "MGI:3650008"; tag "basic"; tag "TAGENE"; havana_gene "OTTMUSG00000015545.1";
chr2	ENSEMBL_gcm37	exon	131997585	131997705	0.0281965963779934	+	.	gene_id "ENSMUSG00000086756.3"; transcript_id "ENSMUSG00000086756.3_tx_102"; exon_id "chr2_131997585_131997705_+"; exonnum "2"; txlen "757";
chr2	ENSEMBL_gcm37	exon	131997585	131997705	0.00362558019369463	+	.	gene_id "ENSMUSG00000086756.3"; transcript_id "ENSMUSG00000086756.3_tx_104"; exon_id "chr2_131997585_131997705_+"; exonnum "6"; txlen "1499";
chr2	ENSEMBL_gcm37	exon	131997585	131997705	0.00362558019369463	+	.	gene_id "ENSMUSG00000086756.3"; transcript_id "ENSMUSG00000086756.3_tx_105"; exon_id "chr2_131997585_131997705_+"; exonnum "6"; txlen "1448";
chr2	ENSEMBL_gcm37	exon	131997585	131997705	0.0895882171665567	+	.	gene_id "ENSMUSG00000086756.3"; transcript_id "ENSMUSG00000086756.3_tx_45"; exon_id "chr2_131997585_131997705_+"; exonnum "2"; txlen "1035";
chr2	ENSEMBL_gcm37	exon	131997585	131997705	0.0448199628993477	+	.	gene_id "ENSMUSG00000086756.3"; transcript_id "ENSMUSG00000086756.3_tx_84"; exon_id "chr2_131997585_131997705_+"; exonnum "2"; txlen "754";
chr2	ENSEMBL_gcm37	exon	131997585	131997705	0.0414964718675664	+	.	gene_id "ENSMUSG00000086756.3"; transcript_id "ENSMUSG00000086756.3_tx_90"; exon_id "chr2_131997585_131997705_+"; exonnum "3"; txlen "808";
chr2	ENSEMBL_gcm37	exon	131997585	131997705	0.0398169854073585	+	.	gene_id "ENSMUSG00000086756.3"; transcript_id "ENSMUSG00000086756.3_tx_91"; exon_id "chr2_131997585_131997705_+"; exonnum "2"; txlen "1148";
chr2	ENSEMBL_gcm37	exon	131997585	131997705	0.0398169854073585	+	.	gene_id "ENSMUSG00000086756.3"; transcript_id "ENSMUSG00000086756.3_tx_92"; exon_id "chr2_131997585_131997705_+"; exonnum "2"; txlen "1125";
chr2	ENSEMBL_gcm37	exon	131997585	131997705	0.0340884224868279	+	.	gene_id "ENSMUSG00000086756.3"; transcript_id "ENSMUSG00000086756.3_tx_94"; exon_id "chr2_131997585_131997705_+"; exonnum "2"; txlen "649";
chr2	ENSEMBL_gcm37	exon	131997585	131997705	0.0340884224868279	+	.	gene_id "ENSMUSG00000086756.3"; transcript_id "ENSMUSG00000086756.3_tx_95"; exon_id "chr2_131997585_131997705_+"; exonnum "2"; txlen "626";
chr2	ENSEMBL_gcm37	exon	131997585	131997705	0.0326154659596193	+	.	gene_id "ENSMUSG00000086756.3"; transcript_id "ENSMUSG00000086756.3_tx_97"; exon_id "chr2_131997585_131997705_+"; exonnum "2"; txlen "936";
chr2	HAVANA	exon	131999555	131999674	0	+	.	gene_id "ENSMUSG00000086756.3"; transcript_id "ENSMUST00000304566.1"; gene_type "lncRNA"; gene_name "Gm14051"; transcript_type "lncRNA"; transcript_name "Gm14051-202"; exon_number 2; exon_id "ENSMUSE00000758482.2"; level 2; mgi_id "MGI:3650008"; tag "Ensembl_canonical"; tag "GENCODE_Primary"; tag "TAGENE"; havana_gene "OTTMUSG00000015545.1";
chr2	HAVANA	exon	131999555	131999674	0	+	.	gene_id "ENSMUSG00000086756.3"; transcript_id "ENSMUST00000304567.1"; gene_type "lncRNA"; gene_name "Gm14051"; transcript_type "lncRNA"; transcript_name "Gm14051-203"; exon_number 4; exon_id "ENSMUSE00000758482.2"; level 2; mgi_id "MGI:3650008"; tag "basic"; tag "TAGENE"; havana_gene "OTTMUSG00000015545.1";
chr2	HAVANA	exon	131999555	131999674	0	+	.	gene_id "ENSMUSG00000086756.3"; transcript_id "ENSMUST00000304568.1"; gene_type "lncRNA"; gene_name "Gm14051"; transcript_type "lncRNA"; transcript_name "Gm14051-204"; exon_number 3; exon_id "ENSMUSE00000758482.2"; level 2; mgi_id "MGI:3650008"; tag "TAGENE"; havana_gene "OTTMUSG00000015545.1";
chr2	HAVANA	exon	131999555	131999674	0	+	.	gene_id "ENSMUSG00000086756.3"; transcript_id "ENSMUST00000304577.1"; gene_type "lncRNA"; gene_name "Gm14051"; transcript_type "lncRNA"; transcript_name "Gm14051-213"; exon_number 2; exon_id "ENSMUSE00000758482.2"; level 2; mgi_id "MGI:3650008"; tag "TAGENE"; havana_gene "OTTMUSG00000015545.1";
chr2	HAVANA	exon	131999555	131999674	0	+	.	gene_id "ENSMUSG00000086756.3"; transcript_id "ENSMUST00000304569.1"; gene_type "lncRNA"; gene_name "Gm14051"; transcript_type "lncRNA"; transcript_name "Gm14051-205"; exon_number 2; exon_id "ENSMUSE00000758482.2"; level 2; mgi_id "MGI:3650008"; tag "TAGENE"; havana_gene "OTTMUSG00000015545.1";
chr2	HAVANA	exon	131999555	131999674	0	+	.	gene_id "ENSMUSG00000086756.3"; transcript_id "ENSMUST00000304570.1"; gene_type "lncRNA"; gene_name "Gm14051"; transcript_type "lncRNA"; transcript_name "Gm14051-206"; exon_number 2; exon_id "ENSMUSE00000758482.2"; level 2; mgi_id "MGI:3650008"; tag "TAGENE"; havana_gene "OTTMUSG00000015545.1";
chr2	HAVANA	exon	131999555	131999674	0	+	.	gene_id "ENSMUSG00000086756.3"; transcript_id "ENSMUST00000304571.1"; gene_type "lncRNA"; gene_name "Gm14051"; transcript_type "lncRNA"; transcript_name "Gm14051-207"; exon_number 2; exon_id "ENSMUSE00000758482.2"; level 2; mgi_id "MGI:3650008"; tag "TAGENE"; havana_gene "OTTMUSG00000015545.1";
chr2	HAVANA	exon	131999555	131999674	0	+	.	gene_id "ENSMUSG00000086756.3"; transcript_id "ENSMUST00000131603.3"; gene_type "lncRNA"; gene_name "Gm14051"; transcript_type "lncRNA"; transcript_name "Gm14051-201"; exon_number 2; exon_id "ENSMUSE00000758482.2"; level 2; transcript_support_level "3"; mgi_id "MGI:3650008"; tag "basic"; tag "TAGENE"; havana_gene "OTTMUSG00000015545.1"; havana_transcript "OTTMUST00000036925.1";
chr2	HAVANA	exon	131999555	131999674	0	+	.	gene_id "ENSMUSG00000086756.3"; transcript_id "ENSMUST00000304583.1"; gene_type "lncRNA"; gene_name "Gm14051"; transcript_type "lncRNA"; transcript_name "Gm14051-219"; exon_number 2; exon_id "ENSMUSE00000758482.2"; level 2; mgi_id "MGI:3650008"; tag "TAGENE"; havana_gene "OTTMUSG00000015545.1";
chr2	HAVANA	exon	131999555	131999674	0	+	.	gene_id "ENSMUSG00000086756.3"; transcript_id "ENSMUST00000304572.1"; gene_type "lncRNA"; gene_name "Gm14051"; transcript_type "lncRNA"; transcript_name "Gm14051-208"; exon_number 2; exon_id "ENSMUSE00000758482.2"; level 2; mgi_id "MGI:3650008"; tag "TAGENE"; havana_gene "OTTMUSG00000015545.1";
chr2	HAVANA	exon	131999555	131999674	0	+	.	gene_id "ENSMUSG00000086756.3"; transcript_id "ENSMUST00000304573.1"; gene_type "lncRNA"; gene_name "Gm14051"; transcript_type "lncRNA"; transcript_name "Gm14051-209"; exon_number 2; exon_id "ENSMUSE00000758482.2"; level 2; mgi_id "MGI:3650008"; tag "TAGENE"; havana_gene "OTTMUSG00000015545.1";
chr2	HAVANA	exon	131999555	131999674	0	+	.	gene_id "ENSMUSG00000086756.3"; transcript_id "ENSMUST00000304574.1"; gene_type "lncRNA"; gene_name "Gm14051"; transcript_type "lncRNA"; transcript_name "Gm14051-210"; exon_number 3; exon_id "ENSMUSE00000758482.2"; level 2; mgi_id "MGI:3650008"; tag "TAGENE"; havana_gene "OTTMUSG00000015545.1";
chr2	HAVANA	exon	131999555	131999674	0	+	.	gene_id "ENSMUSG00000086756.3"; transcript_id "ENSMUST00000304607.1"; gene_type "lncRNA"; gene_name "Gm14051"; transcript_type "lncRNA"; transcript_name "Gm14051-243"; exon_number 2; exon_id "ENSMUSE00000758482.2"; level 2; mgi_id "MGI:3650008"; tag "TAGENE"; havana_gene "OTTMUSG00000015545.1";
chr2	HAVANA	exon	131999555	131999674	0	+	.	gene_id "ENSMUSG00000086756.3"; transcript_id "ENSMUST00000304608.1"; gene_type "lncRNA"; gene_name "Gm14051"; transcript_type "lncRNA"; transcript_name "Gm14051-244"; exon_number 3; exon_id "ENSMUSE00000758482.2"; level 2; mgi_id "MGI:3650008"; tag "basic"; tag "TAGENE"; havana_gene "OTTMUSG00000015545.1";
chr2	HAVANA	exon	131999555	131999674	0	+	.	gene_id "ENSMUSG00000086756.3"; transcript_id "ENSMUST00000304584.1"; gene_type "lncRNA"; gene_name "Gm14051"; transcript_type "lncRNA"; transcript_name "Gm14051-220"; exon_number 3; exon_id "ENSMUSE00000758482.2"; level 2; mgi_id "MGI:3650008"; tag "TAGENE"; havana_gene "OTTMUSG00000015545.1";
chr2	HAVANA	exon	131999555	131999674	0	+	.	gene_id "ENSMUSG00000086756.3"; transcript_id "ENSMUST00000304585.1"; gene_type "lncRNA"; gene_name "Gm14051"; transcript_type "lncRNA"; transcript_name "Gm14051-221"; exon_number 2; exon_id "ENSMUSE00000758482.2"; level 2; mgi_id "MGI:3650008"; tag "TAGENE"; havana_gene "OTTMUSG00000015545.1";
chr2	HAVANA	exon	131999555	131999674	0	+	.	gene_id "ENSMUSG00000086756.3"; transcript_id "ENSMUST00000304576.1"; gene_type "lncRNA"; gene_name "Gm14051"; transcript_type "lncRNA"; transcript_name "Gm14051-212"; exon_number 3; exon_id "ENSMUSE00000758482.2"; level 2; mgi_id "MGI:3650008"; tag "TAGENE"; havana_gene "OTTMUSG00000015545.1";
chr2	HAVANA	exon	131999555	131999674	0	+	.	gene_id "ENSMUSG00000086756.3"; transcript_id "ENSMUST00000304575.1"; gene_type "lncRNA"; gene_name "Gm14051"; transcript_type "lncRNA"; transcript_name "Gm14051-211"; exon_number 3; exon_id "ENSMUSE00000758482.2"; level 2; mgi_id "MGI:3650008"; tag "TAGENE"; havana_gene "OTTMUSG00000015545.1";
chr2	HAVANA	exon	131999555	131999674	0	+	.	gene_id "ENSMUSG00000086756.3"; transcript_id "ENSMUST00000304586.1"; gene_type "lncRNA"; gene_name "Gm14051"; transcript_type "lncRNA"; transcript_name "Gm14051-222"; exon_number 3; exon_id "ENSMUSE00000758482.2"; level 2; mgi_id "MGI:3650008"; tag "basic"; tag "TAGENE"; havana_gene "OTTMUSG00000015545.1";
chr2	ENSEMBL_gcm37	exon	131999555	131999674	0.0313630758017372	+	.	gene_id "ENSMUSG00000086756.3"; transcript_id "ENSMUSG00000086756.3_tx_101"; exon_id "chr2_131999555_131999674_+"; exonnum "2"; txlen "887";
chr2	ENSEMBL_gcm37	exon	131999555	131999674	0.0281965963779934	+	.	gene_id "ENSMUSG00000086756.3"; transcript_id "ENSMUSG00000086756.3_tx_102"; exon_id "chr2_131999555_131999674_+"; exonnum "3"; txlen "757";
chr2	ENSEMBL_gcm37	exon	131999555	131999674	0.00362558019369463	+	.	gene_id "ENSMUSG00000086756.3"; transcript_id "ENSMUSG00000086756.3_tx_104"; exon_id "chr2_131999555_131999674_+"; exonnum "7"; txlen "1499";
chr2	ENSEMBL_gcm37	exon	131999555	131999674	0.00362558019369463	+	.	gene_id "ENSMUSG00000086756.3"; transcript_id "ENSMUSG00000086756.3_tx_105"; exon_id "chr2_131999555_131999674_+"; exonnum "7"; txlen "1448";
chr2	ENSEMBL_gcm37	exon	131999555	131999674	0.14339178657385	+	.	gene_id "ENSMUSG00000086756.3"; transcript_id "ENSMUSG00000086756.3_tx_30"; exon_id "chr2_131999555_131999674_+"; exonnum "4"; txlen "985";
chr2	ENSEMBL_gcm37	exon	131999555	131999674	0.0895882171665567	+	.	gene_id "ENSMUSG00000086756.3"; transcript_id "ENSMUSG00000086756.3_tx_45"; exon_id "chr2_131999555_131999674_+"; exonnum "3"; txlen "1035";
chr2	ENSEMBL_gcm37	exon	131999555	131999674	0.828600446073178	+	.	gene_id "ENSMUSG00000086756.3"; transcript_id "ENSMUSG00000086756.3_tx_5"; exon_id "chr2_131999555_131999674_+"; exonnum "2"; txlen "746";
chr2	ENSEMBL_gcm37	exon	131999555	131999674	0.0717332349848831	+	.	gene_id "ENSMUSG00000086756.3"; transcript_id "ENSMUSG00000086756.3_tx_51"; exon_id "chr2_131999555_131999674_+"; exonnum "2"; txlen "767";
chr2	ENSEMBL_gcm37	exon	131999555	131999674	0.06952636462291	+	.	gene_id "ENSMUSG00000086756.3"; transcript_id "ENSMUSG00000086756.3_tx_54"; exon_id "chr2_131999555_131999674_+"; exonnum "3"; txlen "687";
chr2	ENSEMBL_gcm37	exon	131999555	131999674	0.0690429470140325	+	.	gene_id "ENSMUSG00000086756.3"; transcript_id "ENSMUSG00000086756.3_tx_55"; exon_id "chr2_131999555_131999674_+"; exonnum "2"; txlen "814";
chr2	ENSEMBL_gcm37	exon	131999555	131999674	0.0565296992595697	+	.	gene_id "ENSMUSG00000086756.3"; transcript_id "ENSMUSG00000086756.3_tx_68"; exon_id "chr2_131999555_131999674_+"; exonnum "2"; txlen "829";
chr2	ENSEMBL_gcm37	exon	131999555	131999674	0.0565296992595697	+	.	gene_id "ENSMUSG00000086756.3"; transcript_id "ENSMUSG00000086756.3_tx_69"; exon_id "chr2_131999555_131999674_+"; exonnum "4"; txlen "1068";
chr2	ENSEMBL_gcm37	exon	131999555	131999674	0.0558397324506267	+	.	gene_id "ENSMUSG00000086756.3"; transcript_id "ENSMUSG00000086756.3_tx_71"; exon_id "chr2_131999555_131999674_+"; exonnum "2"; txlen "1054";
chr2	ENSEMBL_gcm37	exon	131999555	131999674	0.0460650665464766	+	.	gene_id "ENSMUSG00000086756.3"; transcript_id "ENSMUSG00000086756.3_tx_78"; exon_id "chr2_131999555_131999674_+"; exonnum "4"; txlen "1053";
chr2	ENSEMBL_gcm37	exon	131999555	131999674	0.0448740911648131	+	.	gene_id "ENSMUSG00000086756.3"; transcript_id "ENSMUSG00000086756.3_tx_79"; exon_id "chr2_131999555_131999674_+"; exonnum "2"; txlen "960";
chr2	ENSEMBL_gcm37	exon	131999555	131999674	0.0448740911648131	+	.	gene_id "ENSMUSG00000086756.3"; transcript_id "ENSMUSG00000086756.3_tx_80"; exon_id "chr2_131999555_131999674_+"; exonnum "4"; txlen "1199";
chr2	ENSEMBL_gcm37	exon	131999555	131999674	0.0448199628993477	+	.	gene_id "ENSMUSG00000086756.3"; transcript_id "ENSMUSG00000086756.3_tx_84"; exon_id "chr2_131999555_131999674_+"; exonnum "3"; txlen "754";
chr2	ENSEMBL_gcm37	exon	131999555	131999674	0.0425787210802105	+	.	gene_id "ENSMUSG00000086756.3"; transcript_id "ENSMUSG00000086756.3_tx_87"; exon_id "chr2_131999555_131999674_+"; exonnum "3"; txlen "687";
chr2	ENSEMBL_gcm37	exon	131999555	131999674	0.0425787210802105	+	.	gene_id "ENSMUSG00000086756.3"; transcript_id "ENSMUSG00000086756.3_tx_88"; exon_id "chr2_131999555_131999674_+"; exonnum "3"; txlen "711";
chr2	ENSEMBL_gcm37	exon	131999555	131999674	0.0425787210802105	+	.	gene_id "ENSMUSG00000086756.3"; transcript_id "ENSMUSG00000086756.3_tx_89"; exon_id "chr2_131999555_131999674_+"; exonnum "3"; txlen "858";
chr2	ENSEMBL_gcm37	exon	131999555	131999674	0.0414964718675664	+	.	gene_id "ENSMUSG00000086756.3"; transcript_id "ENSMUSG00000086756.3_tx_90"; exon_id "chr2_131999555_131999674_+"; exonnum "4"; txlen "808";
chr2	ENSEMBL_gcm37	exon	131999555	131999674	0.0398169854073585	+	.	gene_id "ENSMUSG00000086756.3"; transcript_id "ENSMUSG00000086756.3_tx_91"; exon_id "chr2_131999555_131999674_+"; exonnum "3"; txlen "1148";
chr2	ENSEMBL_gcm37	exon	131999555	131999674	0.0398169854073585	+	.	gene_id "ENSMUSG00000086756.3"; transcript_id "ENSMUSG00000086756.3_tx_92"; exon_id "chr2_131999555_131999674_+"; exonnum "3"; txlen "1125";
chr2	ENSEMBL_gcm37	exon	131999555	131999674	0.0340884224868279	+	.	gene_id "ENSMUSG00000086756.3"; transcript_id "ENSMUSG00000086756.3_tx_94"; exon_id "chr2_131999555_131999674_+"; exonnum "3"; txlen "649";
chr2	ENSEMBL_gcm37	exon	131999555	131999674	0.0340884224868279	+	.	gene_id "ENSMUSG00000086756.3"; transcript_id "ENSMUSG00000086756.3_tx_95"; exon_id "chr2_131999555_131999674_+"; exonnum "3"; txlen "626";
chr2	ENSEMBL_gcm37	exon	131999555	131999674	0.0326154659596193	+	.	gene_id "ENSMUSG00000086756.3"; transcript_id "ENSMUSG00000086756.3_tx_97"; exon_id "chr2_131999555_131999674_+"; exonnum "3"; txlen "936";
chr2	HAVANA	exon	131999555	132000682	0	+	.	gene_id "ENSMUSG00000086756.3"; transcript_id "ENSMUST00000304606.1"; gene_type "lncRNA"; gene_name "Gm14051"; transcript_type "lncRNA"; transcript_name "Gm14051-242"; exon_number 2; exon_id "ENSMUSE00001601908.1"; level 2; mgi_id "MGI:3650008"; tag "basic"; tag "TAGENE"; havana_gene "OTTMUSG00000015545.1";
chr2	HAVANA	exon	132003291	132003434	0	+	.	gene_id "ENSMUSG00000086756.3"; transcript_id "ENSMUST00000304578.1"; gene_type "lncRNA"; gene_name "Gm14051"; transcript_type "lncRNA"; transcript_name "Gm14051-214"; exon_number 1; exon_id "ENSMUSE00001601889.1"; level 2; mgi_id "MGI:3650008"; tag "TAGENE"; havana_gene "OTTMUSG00000015545.1";
chr2	HAVANA	transcript	132003291	132062180	0	+	.	gene_id "ENSMUSG00000086756.3"; transcript_id "ENSMUST00000304578.1"; gene_type "lncRNA"; gene_name "Gm14051"; transcript_type "lncRNA"; transcript_name "Gm14051-214"; level 2; mgi_id "MGI:3650008"; tag "TAGENE"; havana_gene "OTTMUSG00000015545.1";
chr2	HAVANA	exon	132003314	132003434	0	+	.	gene_id "ENSMUSG00000086756.3"; transcript_id "ENSMUST00000304587.1"; gene_type "lncRNA"; gene_name "Gm14051"; transcript_type "lncRNA"; transcript_name "Gm14051-223"; exon_number 1; exon_id "ENSMUSE00001601897.1"; level 2; mgi_id "MGI:3650008"; tag "TAGENE"; havana_gene "OTTMUSG00000015545.1";
chr2	HAVANA	transcript	132003314	132043903	0	+	.	gene_id "ENSMUSG00000086756.3"; transcript_id "ENSMUST00000304587.1"; gene_type "lncRNA"; gene_name "Gm14051"; transcript_type "lncRNA"; transcript_name "Gm14051-223"; level 2; mgi_id "MGI:3650008"; tag "TAGENE"; havana_gene "OTTMUSG00000015545.1";
chr2	HAVANA	exon	132003319	132003434	0	+	.	gene_id "ENSMUSG00000086756.3"; transcript_id "ENSMUST00000304588.1"; gene_type "lncRNA"; gene_name "Gm14051"; transcript_type "lncRNA"; transcript_name "Gm14051-224"; exon_number 1; exon_id "ENSMUSE00001601929.1"; level 2; mgi_id "MGI:3650008"; tag "TAGENE"; havana_gene "OTTMUSG00000015545.1";
chr2	HAVANA	transcript	132003319	132043906	0	+	.	gene_id "ENSMUSG00000086756.3"; transcript_id "ENSMUST00000304588.1"; gene_type "lncRNA"; gene_name "Gm14051"; transcript_type "lncRNA"; transcript_name "Gm14051-224"; level 2; mgi_id "MGI:3650008"; tag "TAGENE"; havana_gene "OTTMUSG00000015545.1";
chr2	HAVANA	exon	132003336	132003434	0	+	.	gene_id "ENSMUSG00000086756.3"; transcript_id "ENSMUST00000304604.1"; gene_type "lncRNA"; gene_name "Gm14051"; transcript_type "lncRNA"; transcript_name "Gm14051-240"; exon_number 1; exon_id "ENSMUSE00001601913.1"; level 2; mgi_id "MGI:3650008"; tag "TAGENE"; havana_gene "OTTMUSG00000015545.1";
chr2	HAVANA	exon	132003336	132003434	0	+	.	gene_id "ENSMUSG00000086756.3"; transcript_id "ENSMUST00000304589.1"; gene_type "lncRNA"; gene_name "Gm14051"; transcript_type "lncRNA"; transcript_name "Gm14051-225"; exon_number 1; exon_id "ENSMUSE00001601913.1"; level 2; mgi_id "MGI:3650008"; tag "TAGENE"; havana_gene "OTTMUSG00000015545.1";
chr2	ENSEMBL_gcm37	exon	132003336	132003434	0.0895882171665567	+	.	gene_id "ENSMUSG00000086756.3"; transcript_id "ENSMUSG00000086756.3_tx_43"; exon_id "chr2_132003336_132003434_+"; exonnum "1"; txlen "622";
chr2	ENSEMBL_gcm37	exon	132003336	132003434	0.0796339708147171	+	.	gene_id "ENSMUSG00000086756.3"; transcript_id "ENSMUSG00000086756.3_tx_49"; exon_id "chr2_132003336_132003434_+"; exonnum "1"; txlen "753";
chr2	ENSEMBL_gcm37	exon	132003336	132003434	0.0593862649831301	+	.	gene_id "ENSMUSG00000086756.3"; transcript_id "ENSMUSG00000086756.3_tx_65"; exon_id "chr2_132003336_132003434_+"; exonnum "1"; txlen "735";
chr2	ENSEMBL_gcm37	exon	132003336	132003434	0.0469922576150216	+	.	gene_id "ENSMUSG00000086756.3"; transcript_id "ENSMUSG00000086756.3_tx_77"; exon_id "chr2_132003336_132003434_+"; exonnum "1"; txlen "654";
chr2	HAVANA	transcript	132003336	132030409	0	+	.	gene_id "ENSMUSG00000086756.3"; transcript_id "ENSMUST00000304604.1"; gene_type "lncRNA"; gene_name "Gm14051"; transcript_type "lncRNA"; transcript_name "Gm14051-240"; level 2; mgi_id "MGI:3650008"; tag "TAGENE"; havana_gene "OTTMUSG00000015545.1";
chr2	HAVANA	transcript	132003336	132043903	0	+	.	gene_id "ENSMUSG00000086756.3"; transcript_id "ENSMUST00000304589.1"; gene_type "lncRNA"; gene_name "Gm14051"; transcript_type "lncRNA"; transcript_name "Gm14051-225"; level 2; mgi_id "MGI:3650008"; tag "TAGENE"; havana_gene "OTTMUSG00000015545.1";
chr2	HAVANA	exon	132003352	132003434	0	+	.	gene_id "ENSMUSG00000086756.3"; transcript_id "ENSMUST00000304590.1"; gene_type "lncRNA"; gene_name "Gm14051"; transcript_type "lncRNA"; transcript_name "Gm14051-226"; exon_number 1; exon_id "ENSMUSE00001601906.1"; level 2; mgi_id "MGI:3650008"; tag "TAGENE"; havana_gene "OTTMUSG00000015545.1";
chr2	HAVANA	exon	132003352	132003434	0	+	.	gene_id "ENSMUSG00000086756.3"; transcript_id "ENSMUST00000304579.1"; gene_type "lncRNA"; gene_name "Gm14051"; transcript_type "lncRNA"; transcript_name "Gm14051-215"; exon_number 1; exon_id "ENSMUSE00001601906.1"; level 2; mgi_id "MGI:3650008"; tag "TAGENE"; havana_gene "OTTMUSG00000015545.1";
chr2	HAVANA	transcript	132003352	132043903	0	+	.	gene_id "ENSMUSG00000086756.3"; transcript_id "ENSMUST00000304590.1"; gene_type "lncRNA"; gene_name "Gm14051"; transcript_type "lncRNA"; transcript_name "Gm14051-226"; level 2; mgi_id "MGI:3650008"; tag "TAGENE"; havana_gene "OTTMUSG00000015545.1";
chr2	HAVANA	transcript	132003352	132062175	0	+	.	gene_id "ENSMUSG00000086756.3"; transcript_id "ENSMUST00000304579.1"; gene_type "lncRNA"; gene_name "Gm14051"; transcript_type "lncRNA"; transcript_name "Gm14051-215"; level 2; mgi_id "MGI:3650008"; tag "TAGENE"; havana_gene "OTTMUSG00000015545.1";
chr2	HAVANA	exon	132003366	132003434	0	+	.	gene_id "ENSMUSG00000086756.3"; transcript_id "ENSMUST00000304610.1"; gene_type "lncRNA"; gene_name "Gm14051"; transcript_type "lncRNA"; transcript_name "Gm14051-246"; exon_number 1; exon_id "ENSMUSE00001601926.1"; level 2; mgi_id "MGI:3650008"; tag "TAGENE"; havana_gene "OTTMUSG00000015545.1";
chr2	HAVANA	transcript	132003366	132014784	0	+	.	gene_id "ENSMUSG00000086756.3"; transcript_id "ENSMUST00000304610.1"; gene_type "lncRNA"; gene_name "Gm14051"; transcript_type "lncRNA"; transcript_name "Gm14051-246"; level 2; mgi_id "MGI:3650008"; tag "TAGENE"; havana_gene "OTTMUSG00000015545.1";
chr2	HAVANA	exon	132003369	132003434	0	+	.	gene_id "ENSMUSG00000086756.3"; transcript_id "ENSMUST00000304591.1"; gene_type "lncRNA"; gene_name "Gm14051"; transcript_type "lncRNA"; transcript_name "Gm14051-227"; exon_number 1; exon_id "ENSMUSE00001601875.1"; level 2; mgi_id "MGI:3650008"; tag "TAGENE"; havana_gene "OTTMUSG00000015545.1";
chr2	HAVANA	transcript	132003369	132043906	0	+	.	gene_id "ENSMUSG00000086756.3"; transcript_id "ENSMUST00000304591.1"; gene_type "lncRNA"; gene_name "Gm14051"; transcript_type "lncRNA"; transcript_name "Gm14051-227"; level 2; mgi_id "MGI:3650008"; tag "TAGENE"; havana_gene "OTTMUSG00000015545.1";
chr2	HAVANA	exon	132003576	132003685	0	+	.	gene_id "ENSMUSG00000086756.3"; transcript_id "ENSMUST00000304580.1"; gene_type "lncRNA"; gene_name "Gm14051"; transcript_type "lncRNA"; transcript_name "Gm14051-216"; exon_number 1; exon_id "ENSMUSE00001601895.1"; level 2; mgi_id "MGI:3650008"; tag "TAGENE"; havana_gene "OTTMUSG00000015545.1";
chr2	HAVANA	transcript	132003576	132062172	0	+	.	gene_id "ENSMUSG00000086756.3"; transcript_id "ENSMUST00000304580.1"; gene_type "lncRNA"; gene_name "Gm14051"; transcript_type "lncRNA"; transcript_name "Gm14051-216"; level 2; mgi_id "MGI:3650008"; tag "TAGENE"; havana_gene "OTTMUSG00000015545.1";
chr2	HAVANA	exon	132003600	132003685	0	+	.	gene_id "ENSMUSG00000086756.3"; transcript_id "ENSMUST00000304592.1"; gene_type "lncRNA"; gene_name "Gm14051"; transcript_type "lncRNA"; transcript_name "Gm14051-228"; exon_number 1; exon_id "ENSMUSE00001601878.1"; level 2; mgi_id "MGI:3650008"; tag "TAGENE"; havana_gene "OTTMUSG00000015545.1";
chr2	ENSEMBL_gcm37	exon	132003600	132003685	0.0895882171665567	+	.	gene_id "ENSMUSG00000086756.3"; transcript_id "ENSMUSG00000086756.3_tx_46"; exon_id "chr2_132003600_132003685_+"; exonnum "1"; txlen "740";
chr2	HAVANA	transcript	132003600	132043898	0	+	.	gene_id "ENSMUSG00000086756.3"; transcript_id "ENSMUST00000304592.1"; gene_type "lncRNA"; gene_name "Gm14051"; transcript_type "lncRNA"; transcript_name "Gm14051-228"; level 2; mgi_id "MGI:3650008"; tag "TAGENE"; havana_gene "OTTMUSG00000015545.1";
chr2	HAVANA	exon	132003759	132003966	0	+	.	gene_id "ENSMUSG00000086756.3"; transcript_id "ENSMUST00000304581.1"; gene_type "lncRNA"; gene_name "Gm14051"; transcript_type "lncRNA"; transcript_name "Gm14051-217"; exon_number 1; exon_id "ENSMUSE00001601890.1"; level 2; mgi_id "MGI:3650008"; tag "TAGENE"; havana_gene "OTTMUSG00000015545.1";
chr2	HAVANA	transcript	132003759	132062172	0	+	.	gene_id "ENSMUSG00000086756.3"; transcript_id "ENSMUST00000304581.1"; gene_type "lncRNA"; gene_name "Gm14051"; transcript_type "lncRNA"; transcript_name "Gm14051-217"; level 2; mgi_id "MGI:3650008"; tag "TAGENE"; havana_gene "OTTMUSG00000015545.1";
chr2	HAVANA	exon	132003761	132003966	0	+	.	gene_id "ENSMUSG00000086756.3"; transcript_id "ENSMUST00000304593.1"; gene_type "lncRNA"; gene_name "Gm14051"; transcript_type "lncRNA"; transcript_name "Gm14051-229"; exon_number 1; exon_id "ENSMUSE00001601882.1"; level 2; mgi_id "MGI:3650008"; tag "TAGENE"; havana_gene "OTTMUSG00000015545.1";
chr2	HAVANA	transcript	132003761	132043906	0	+	.	gene_id "ENSMUSG00000086756.3"; transcript_id "ENSMUST00000304593.1"; gene_type "lncRNA"; gene_name "Gm14051"; transcript_type "lncRNA"; transcript_name "Gm14051-229"; level 2; mgi_id "MGI:3650008"; tag "TAGENE"; havana_gene "OTTMUSG00000015545.1";
chr2	HAVANA	exon	132003762	132003966	0	+	.	gene_id "ENSMUSG00000086756.3"; transcript_id "ENSMUST00000304594.1"; gene_type "lncRNA"; gene_name "Gm14051"; transcript_type "lncRNA"; transcript_name "Gm14051-230"; exon_number 1; exon_id "ENSMUSE00001601893.1"; level 2; mgi_id "MGI:3650008"; tag "TAGENE"; havana_gene "OTTMUSG00000015545.1";
chr2	HAVANA	transcript	132003762	132043907	0	+	.	gene_id "ENSMUSG00000086756.3"; transcript_id "ENSMUST00000304594.1"; gene_type "lncRNA"; gene_name "Gm14051"; transcript_type "lncRNA"; transcript_name "Gm14051-230"; level 2; mgi_id "MGI:3650008"; tag "TAGENE"; havana_gene "OTTMUSG00000015545.1";
chr2	HAVANA	exon	132003765	132003966	0	+	.	gene_id "ENSMUSG00000086756.3"; transcript_id "ENSMUST00000304611.1"; gene_type "lncRNA"; gene_name "Gm14051"; transcript_type "lncRNA"; transcript_name "Gm14051-247"; exon_number 1; exon_id "ENSMUSE00001601935.1"; level 2; mgi_id "MGI:3650008"; tag "TAGENE"; havana_gene "OTTMUSG00000015545.1";
chr2	ENSEMBL_gcm37	exon	132003765	132003966	0.0281965963779934	+	.	gene_id "ENSMUSG00000086756.3"; transcript_id "ENSMUSG00000086756.3_tx_103"; exon_id "chr2_132003765_132003966_+"; exonnum "1"; txlen "601";
chr2	ENSEMBL_gcm37	exon	132003765	132003966	0.0895882171665567	+	.	gene_id "ENSMUSG00000086756.3"; transcript_id "ENSMUSG00000086756.3_tx_42"; exon_id "chr2_132003765_132003966_+"; exonnum "1"; txlen "725";
chr2	ENSEMBL_gcm37	exon	132003765	132003966	0.0895882171665567	+	.	gene_id "ENSMUSG00000086756.3"; transcript_id "ENSMUSG00000086756.3_tx_44"; exon_id "chr2_132003765_132003966_+"; exonnum "1"; txlen "856";
chr2	ENSEMBL_gcm37	exon	132003765	132003966	0.0593862649831301	+	.	gene_id "ENSMUSG00000086756.3"; transcript_id "ENSMUSG00000086756.3_tx_66"; exon_id "chr2_132003765_132003966_+"; exonnum "1"; txlen "838";
chr2	ENSEMBL_gcm37	exon	132003765	132003966	0.0593862649831301	+	.	gene_id "ENSMUSG00000086756.3"; transcript_id "ENSMUSG00000086756.3_tx_67"; exon_id "chr2_132003765_132003966_+"; exonnum "1"; txlen "969";
chr2	ENSEMBL_gcm37	exon	132003765	132003966	0.0448199628993477	+	.	gene_id "ENSMUSG00000086756.3"; transcript_id "ENSMUSG00000086756.3_tx_82"; exon_id "chr2_132003765_132003966_+"; exonnum "1"; txlen "575";
chr2	ENSEMBL_gcm37	exon	132003765	132003966	0.0448199628993477	+	.	gene_id "ENSMUSG00000086756.3"; transcript_id "ENSMUSG00000086756.3_tx_83"; exon_id "chr2_132003765_132003966_+"; exonnum "1"; txlen "706";
chr2	ENSEMBL_gcm37	exon	132003765	132003966	0.0326154659596193	+	.	gene_id "ENSMUSG00000086756.3"; transcript_id "ENSMUSG00000086756.3_tx_96"; exon_id "chr2_132003765_132003966_+"; exonnum "1"; txlen "757";
chr2	ENSEMBL_gcm37	exon	132003765	132003966	0.0326154659596193	+	.	gene_id "ENSMUSG00000086756.3"; transcript_id "ENSMUSG00000086756.3_tx_98"; exon_id "chr2_132003765_132003966_+"; exonnum "1"; txlen "888";
chr2	HAVANA	transcript	132003765	132014784	0	+	.	gene_id "ENSMUSG00000086756.3"; transcript_id "ENSMUST00000304611.1"; gene_type "lncRNA"; gene_name "Gm14051"; transcript_type "lncRNA"; transcript_name "Gm14051-247"; level 2; mgi_id "MGI:3650008"; tag "TAGENE"; havana_gene "OTTMUSG00000015545.1";
chr2	HAVANA	exon	132003775	132003966	0	+	.	gene_id "ENSMUSG00000086756.3"; transcript_id "ENSMUST00000304605.1"; gene_type "lncRNA"; gene_name "Gm14051"; transcript_type "lncRNA"; transcript_name "Gm14051-241"; exon_number 1; exon_id "ENSMUSE00001601915.1"; level 2; mgi_id "MGI:3650008"; tag "TAGENE"; havana_gene "OTTMUSG00000015545.1";
chr2	HAVANA	exon	132003775	132003966	0	+	.	gene_id "ENSMUSG00000086756.3"; transcript_id "ENSMUST00000304597.1"; gene_type "lncRNA"; gene_name "Gm14051"; transcript_type "lncRNA"; transcript_name "Gm14051-233"; exon_number 1; exon_id "ENSMUSE00001601915.1"; level 2; mgi_id "MGI:3650008"; tag "TAGENE"; havana_gene "OTTMUSG00000015545.1";
chr2	HAVANA	exon	132003775	132003966	0	+	.	gene_id "ENSMUSG00000086756.3"; transcript_id "ENSMUST00000304596.1"; gene_type "lncRNA"; gene_name "Gm14051"; transcript_type "lncRNA"; transcript_name "Gm14051-232"; exon_number 1; exon_id "ENSMUSE00001601915.1"; level 2; mgi_id "MGI:3650008"; tag "TAGENE"; havana_gene "OTTMUSG00000015545.1";
chr2	HAVANA	exon	132003775	132003966	0	+	.	gene_id "ENSMUSG00000086756.3"; transcript_id "ENSMUST00000304595.1"; gene_type "lncRNA"; gene_name "Gm14051"; transcript_type "lncRNA"; transcript_name "Gm14051-231"; exon_number 1; exon_id "ENSMUSE00001601915.1"; level 2; mgi_id "MGI:3650008"; tag "TAGENE"; havana_gene "OTTMUSG00000015545.1";
chr2	HAVANA	exon	132003775	132003966	0	+	.	gene_id "ENSMUSG00000086756.3"; transcript_id "ENSMUST00000304582.1"; gene_type "lncRNA"; gene_name "Gm14051"; transcript_type "lncRNA"; transcript_name "Gm14051-218"; exon_number 1; exon_id "ENSMUSE00001601915.1"; level 2; mgi_id "MGI:3650008"; tag "basic"; tag "TAGENE"; havana_gene "OTTMUSG00000015545.1";
chr2	HAVANA	transcript	132003775	132030409	0	+	.	gene_id "ENSMUSG00000086756.3"; transcript_id "ENSMUST00000304605.1"; gene_type "lncRNA"; gene_name "Gm14051"; transcript_type "lncRNA"; transcript_name "Gm14051-241"; level 2; mgi_id "MGI:3650008"; tag "TAGENE"; havana_gene "OTTMUSG00000015545.1";
chr2	HAVANA	transcript	132003775	132043901	0	+	.	gene_id "ENSMUSG00000086756.3"; transcript_id "ENSMUST00000304597.1"; gene_type "lncRNA"; gene_name "Gm14051"; transcript_type "lncRNA"; transcript_name "Gm14051-233"; level 2; mgi_id "MGI:3650008"; tag "TAGENE"; havana_gene "OTTMUSG00000015545.1";
chr2	HAVANA	transcript	132003775	132043903	0	+	.	gene_id "ENSMUSG00000086756.3"; transcript_id "ENSMUST00000304596.1"; gene_type "lncRNA"; gene_name "Gm14051"; transcript_type "lncRNA"; transcript_name "Gm14051-232"; level 2; mgi_id "MGI:3650008"; tag "TAGENE"; havana_gene "OTTMUSG00000015545.1";
chr2	HAVANA	transcript	132003775	132043908	0	+	.	gene_id "ENSMUSG00000086756.3"; transcript_id "ENSMUST00000304595.1"; gene_type "lncRNA"; gene_name "Gm14051"; transcript_type "lncRNA"; transcript_name "Gm14051-231"; level 2; mgi_id "MGI:3650008"; tag "TAGENE"; havana_gene "OTTMUSG00000015545.1";
chr2	HAVANA	transcript	132003775	132062176	0	+	.	gene_id "ENSMUSG00000086756.3"; transcript_id "ENSMUST00000304582.1"; gene_type "lncRNA"; gene_name "Gm14051"; transcript_type "lncRNA"; transcript_name "Gm14051-218"; level 2; mgi_id "MGI:3650008"; tag "basic"; tag "TAGENE"; havana_gene "OTTMUSG00000015545.1";
chr2	HAVANA	exon	132003777	132003966	0	+	.	gene_id "ENSMUSG00000086756.3"; transcript_id "ENSMUST00000304598.1"; gene_type "lncRNA"; gene_name "Gm14051"; transcript_type "lncRNA"; transcript_name "Gm14051-234"; exon_number 1; exon_id "ENSMUSE00001601921.1"; level 2; mgi_id "MGI:3650008"; tag "basic"; tag "TAGENE"; havana_gene "OTTMUSG00000015545.1";
chr2	HAVANA	transcript	132003777	132043901	0	+	.	gene_id "ENSMUSG00000086756.3"; transcript_id "ENSMUST00000304598.1"; gene_type "lncRNA"; gene_name "Gm14051"; transcript_type "lncRNA"; transcript_name "Gm14051-234"; level 2; mgi_id "MGI:3650008"; tag "basic"; tag "TAGENE"; havana_gene "OTTMUSG00000015545.1";
chr2	sragcm37_ss	exon	132007412	132007799	0.0313630758017372	+	.	gene_id "ENSMUSG00000086756.3"; transcript_id "ENSMUSG00000086756.3_tx_101"; exon_id "chr2_132007412_132007799_+"; exonnum "3"; txlen "887";
chr2	sragcm37_ss	exon	132007903	132008255	0.06952636462291	+	.	gene_id "ENSMUSG00000086756.3"; transcript_id "ENSMUSG00000086756.3_tx_54"; exon_id "chr2_132007903_132008255_+"; exonnum "4"; txlen "687";
chr2	sragcm37_ss	exon	132007903	132008255	0.0414964718675664	+	.	gene_id "ENSMUSG00000086756.3"; transcript_id "ENSMUSG00000086756.3_tx_90"; exon_id "chr2_132007903_132008255_+"; exonnum "5"; txlen "808";
chr2	HAVANA	exon	132013740	132013870	0	+	.	gene_id "ENSMUSG00000086756.3"; transcript_id "ENSMUST00000304572.1"; gene_type "lncRNA"; gene_name "Gm14051"; transcript_type "lncRNA"; transcript_name "Gm14051-208"; exon_number 3; exon_id "ENSMUSE00001601887.1"; level 2; mgi_id "MGI:3650008"; tag "TAGENE"; havana_gene "OTTMUSG00000015545.1";
chr2	HAVANA	exon	132013740	132013870	0	+	.	gene_id "ENSMUSG00000086756.3"; transcript_id "ENSMUST00000304575.1"; gene_type "lncRNA"; gene_name "Gm14051"; transcript_type "lncRNA"; transcript_name "Gm14051-211"; exon_number 4; exon_id "ENSMUSE00001601887.1"; level 2; mgi_id "MGI:3650008"; tag "TAGENE"; havana_gene "OTTMUSG00000015545.1";
chr2	HAVANA	exon	132013740	132013870	0	+	.	gene_id "ENSMUSG00000086756.3"; transcript_id "ENSMUST00000304586.1"; gene_type "lncRNA"; gene_name "Gm14051"; transcript_type "lncRNA"; transcript_name "Gm14051-222"; exon_number 4; exon_id "ENSMUSE00001601887.1"; level 2; mgi_id "MGI:3650008"; tag "basic"; tag "TAGENE"; havana_gene "OTTMUSG00000015545.1";
chr2	HAVANA	exon	132013740	132013870	0	+	.	gene_id "ENSMUSG00000086756.3"; transcript_id "ENSMUST00000304610.1"; gene_type "lncRNA"; gene_name "Gm14051"; transcript_type "lncRNA"; transcript_name "Gm14051-246"; exon_number 2; exon_id "ENSMUSE00001601887.1"; level 2; mgi_id "MGI:3650008"; tag "TAGENE"; havana_gene "OTTMUSG00000015545.1";
chr2	HAVANA	exon	132013740	132013870	0	+	.	gene_id "ENSMUSG00000086756.3"; transcript_id "ENSMUST00000304591.1"; gene_type "lncRNA"; gene_name "Gm14051"; transcript_type "lncRNA"; transcript_name "Gm14051-227"; exon_number 2; exon_id "ENSMUSE00001601887.1"; level 2; mgi_id "MGI:3650008"; tag "TAGENE"; havana_gene "OTTMUSG00000015545.1";
chr2	HAVANA	exon	132013740	132013870	0	+	.	gene_id "ENSMUSG00000086756.3"; transcript_id "ENSMUST00000304580.1"; gene_type "lncRNA"; gene_name "Gm14051"; transcript_type "lncRNA"; transcript_name "Gm14051-216"; exon_number 2; exon_id "ENSMUSE00001601887.1"; level 2; mgi_id "MGI:3650008"; tag "TAGENE"; havana_gene "OTTMUSG00000015545.1";
chr2	HAVANA	exon	132013740	132013870	0	+	.	gene_id "ENSMUSG00000086756.3"; transcript_id "ENSMUST00000304611.1"; gene_type "lncRNA"; gene_name "Gm14051"; transcript_type "lncRNA"; transcript_name "Gm14051-247"; exon_number 2; exon_id "ENSMUSE00001601887.1"; level 2; mgi_id "MGI:3650008"; tag "TAGENE"; havana_gene "OTTMUSG00000015545.1";
chr2	HAVANA	exon	132013740	132013870	0	+	.	gene_id "ENSMUSG00000086756.3"; transcript_id "ENSMUST00000304597.1"; gene_type "lncRNA"; gene_name "Gm14051"; transcript_type "lncRNA"; transcript_name "Gm14051-233"; exon_number 2; exon_id "ENSMUSE00001601887.1"; level 2; mgi_id "MGI:3650008"; tag "TAGENE"; havana_gene "OTTMUSG00000015545.1";
chr2	ENSEMBL_gcm37	exon	132013740	132013870	0.0281965963779934	+	.	gene_id "ENSMUSG00000086756.3"; transcript_id "ENSMUSG00000086756.3_tx_102"; exon_id "chr2_132013740_132013870_+"; exonnum "4"; txlen "757";
chr2	ENSEMBL_gcm37	exon	132013740	132013870	0.0281965963779934	+	.	gene_id "ENSMUSG00000086756.3"; transcript_id "ENSMUSG00000086756.3_tx_103"; exon_id "chr2_132013740_132013870_+"; exonnum "2"; txlen "601";
chr2	ENSEMBL_gcm37	exon	132013740	132013870	0.00362558019369463	+	.	gene_id "ENSMUSG00000086756.3"; transcript_id "ENSMUSG00000086756.3_tx_104"; exon_id "chr2_132013740_132013870_+"; exonnum "8"; txlen "1499";
chr2	ENSEMBL_gcm37	exon	132013740	132013870	0.00362558019369463	+	.	gene_id "ENSMUSG00000086756.3"; transcript_id "ENSMUSG00000086756.3_tx_105"; exon_id "chr2_132013740_132013870_+"; exonnum "8"; txlen "1448";
chr2	ENSEMBL_gcm37	exon	132013740	132013870	0.14339178657385	+	.	gene_id "ENSMUSG00000086756.3"; transcript_id "ENSMUSG00000086756.3_tx_30"; exon_id "chr2_132013740_132013870_+"; exonnum "5"; txlen "985";
chr2	ENSEMBL_gcm37	exon	132013740	132013870	0.0895882171665567	+	.	gene_id "ENSMUSG00000086756.3"; transcript_id "ENSMUSG00000086756.3_tx_44"; exon_id "chr2_132013740_132013870_+"; exonnum "2"; txlen "856";
chr2	ENSEMBL_gcm37	exon	132013740	132013870	0.0895882171665567	+	.	gene_id "ENSMUSG00000086756.3"; transcript_id "ENSMUSG00000086756.3_tx_45"; exon_id "chr2_132013740_132013870_+"; exonnum "4"; txlen "1035";
chr2	ENSEMBL_gcm37	exon	132013740	132013870	0.0895882171665567	+	.	gene_id "ENSMUSG00000086756.3"; transcript_id "ENSMUSG00000086756.3_tx_46"; exon_id "chr2_132013740_132013870_+"; exonnum "2"; txlen "740";
chr2	ENSEMBL_gcm37	exon	132013740	132013870	0.0796339708147171	+	.	gene_id "ENSMUSG00000086756.3"; transcript_id "ENSMUSG00000086756.3_tx_49"; exon_id "chr2_132013740_132013870_+"; exonnum "2"; txlen "753";
chr2	ENSEMBL_gcm37	exon	132013740	132013870	0.828600446073178	+	.	gene_id "ENSMUSG00000086756.3"; transcript_id "ENSMUSG00000086756.3_tx_5"; exon_id "chr2_132013740_132013870_+"; exonnum "3"; txlen "746";
chr2	ENSEMBL_gcm37	exon	132013740	132013870	0.0690429470140325	+	.	gene_id "ENSMUSG00000086756.3"; transcript_id "ENSMUSG00000086756.3_tx_55"; exon_id "chr2_132013740_132013870_+"; exonnum "3"; txlen "814";
chr2	ENSEMBL_gcm37	exon	132013740	132013870	0.0593862649831301	+	.	gene_id "ENSMUSG00000086756.3"; transcript_id "ENSMUSG00000086756.3_tx_67"; exon_id "chr2_132013740_132013870_+"; exonnum "2"; txlen "969";
chr2	ENSEMBL_gcm37	exon	132013740	132013870	0.0460650665464766	+	.	gene_id "ENSMUSG00000086756.3"; transcript_id "ENSMUSG00000086756.3_tx_78"; exon_id "chr2_132013740_132013870_+"; exonnum "5"; txlen "1053";
chr2	ENSEMBL_gcm37	exon	132013740	132013870	0.0448740911648131	+	.	gene_id "ENSMUSG00000086756.3"; transcript_id "ENSMUSG00000086756.3_tx_79"; exon_id "chr2_132013740_132013870_+"; exonnum "3"; txlen "960";
chr2	ENSEMBL_gcm37	exon	132013740	132013870	0.0448740911648131	+	.	gene_id "ENSMUSG00000086756.3"; transcript_id "ENSMUSG00000086756.3_tx_80"; exon_id "chr2_132013740_132013870_+"; exonnum "5"; txlen "1199";
chr2	ENSEMBL_gcm37	exon	132013740	132013870	0.0448199628993477	+	.	gene_id "ENSMUSG00000086756.3"; transcript_id "ENSMUSG00000086756.3_tx_83"; exon_id "chr2_132013740_132013870_+"; exonnum "2"; txlen "706";
chr2	ENSEMBL_gcm37	exon	132013740	132013870	0.0425787210802105	+	.	gene_id "ENSMUSG00000086756.3"; transcript_id "ENSMUSG00000086756.3_tx_89"; exon_id "chr2_132013740_132013870_+"; exonnum "4"; txlen "858";
chr2	ENSEMBL_gcm37	exon	132013740	132013870	0.0398169854073585	+	.	gene_id "ENSMUSG00000086756.3"; transcript_id "ENSMUSG00000086756.3_tx_91"; exon_id "chr2_132013740_132013870_+"; exonnum "4"; txlen "1148";
chr2	ENSEMBL_gcm37	exon	132013740	132013870	0.0398169854073585	+	.	gene_id "ENSMUSG00000086756.3"; transcript_id "ENSMUSG00000086756.3_tx_92"; exon_id "chr2_132013740_132013870_+"; exonnum "4"; txlen "1125";
chr2	ENSEMBL_gcm37	exon	132013740	132013870	0.0326154659596193	+	.	gene_id "ENSMUSG00000086756.3"; transcript_id "ENSMUSG00000086756.3_tx_98"; exon_id "chr2_132013740_132013870_+"; exonnum "2"; txlen "888";
chr2	HAVANA	exon	132014536	132014784	0	+	.	gene_id "ENSMUSG00000086756.3"; transcript_id "ENSMUST00000304610.1"; gene_type "lncRNA"; gene_name "Gm14051"; transcript_type "lncRNA"; transcript_name "Gm14051-246"; exon_number 3; exon_id "ENSMUSE00001601925.1"; level 2; mgi_id "MGI:3650008"; tag "TAGENE"; havana_gene "OTTMUSG00000015545.1";
chr2	HAVANA	exon	132014536	132014784	0	+	.	gene_id "ENSMUSG00000086756.3"; transcript_id "ENSMUST00000304611.1"; gene_type "lncRNA"; gene_name "Gm14051"; transcript_type "lncRNA"; transcript_name "Gm14051-247"; exon_number 3; exon_id "ENSMUSE00001601925.1"; level 2; mgi_id "MGI:3650008"; tag "TAGENE"; havana_gene "OTTMUSG00000015545.1";
chr2	ENSEMBL_gcm37	exon	132014536	132014784	0.14339178657385	+	.	gene_id "ENSMUSG00000086756.3"; transcript_id "ENSMUSG00000086756.3_tx_30"; exon_id "chr2_132014536_132014784_+"; exonnum "6"; txlen "985";
chr2	ENSEMBL_gcm37	exon	132014536	132014784	0.828600446073178	+	.	gene_id "ENSMUSG00000086756.3"; transcript_id "ENSMUSG00000086756.3_tx_5"; exon_id "chr2_132014536_132014784_+"; exonnum "4"; txlen "746";
chr2	ENSEMBL_gcm37	exon	132014536	132014784	0.0425787210802105	+	.	gene_id "ENSMUSG00000086756.3"; transcript_id "ENSMUSG00000086756.3_tx_89"; exon_id "chr2_132014536_132014784_+"; exonnum "5"; txlen "858";
chr2	HAVANA	exon	132016475	132016654	0	+	.	gene_id "ENSMUSG00000086756.3"; transcript_id "ENSMUST00000304607.1"; gene_type "lncRNA"; gene_name "Gm14051"; transcript_type "lncRNA"; transcript_name "Gm14051-243"; exon_number 3; exon_id "ENSMUSE00001601880.1"; level 2; mgi_id "MGI:3650008"; tag "TAGENE"; havana_gene "OTTMUSG00000015545.1";
chr2	HAVANA	exon	132016475	132016654	0	+	.	gene_id "ENSMUSG00000086756.3"; transcript_id "ENSMUST00000304608.1"; gene_type "lncRNA"; gene_name "Gm14051"; transcript_type "lncRNA"; transcript_name "Gm14051-244"; exon_number 4; exon_id "ENSMUSE00001601880.1"; level 2; mgi_id "MGI:3650008"; tag "basic"; tag "TAGENE"; havana_gene "OTTMUSG00000015545.1";
chr2	ENSEMBL_gcm37	exon	132016475	132016654	0.0281965963779934	+	.	gene_id "ENSMUSG00000086756.3"; transcript_id "ENSMUSG00000086756.3_tx_102"; exon_id "chr2_132016475_132016654_+"; exonnum "5"; txlen "757";
chr2	ENSEMBL_gcm37	exon	132016475	132016654	0.0281965963779934	+	.	gene_id "ENSMUSG00000086756.3"; transcript_id "ENSMUSG00000086756.3_tx_103"; exon_id "chr2_132016475_132016654_+"; exonnum "3"; txlen "601";
chr2	ENSEMBL_gcm37	exon	132016475	132016654	0.0717332349848831	+	.	gene_id "ENSMUSG00000086756.3"; transcript_id "ENSMUSG00000086756.3_tx_51"; exon_id "chr2_132016475_132016654_+"; exonnum "3"; txlen "767";
chr2	ENSEMBL_gcm37	exon	132016475	132016654	0.0340884224868279	+	.	gene_id "ENSMUSG00000086756.3"; transcript_id "ENSMUSG00000086756.3_tx_94"; exon_id "chr2_132016475_132016654_+"; exonnum "4"; txlen "649";
chr2	ENSEMBL_gcm37	exon	132016475	132016654	0.0340884224868279	+	.	gene_id "ENSMUSG00000086756.3"; transcript_id "ENSMUSG00000086756.3_tx_95"; exon_id "chr2_132016475_132016654_+"; exonnum "4"; txlen "626";
chr2	sragcm37_mid	exon	132017692	132017779	0.0281965963779934	+	.	gene_id "ENSMUSG00000086756.3"; transcript_id "ENSMUSG00000086756.3_tx_102"; exon_id "chr2_132017692_132017779_+"; exonnum "6"; txlen "757";
chr2	sragcm37_mid	exon	132017692	132017779	0.0281965963779934	+	.	gene_id "ENSMUSG00000086756.3"; transcript_id "ENSMUSG00000086756.3_tx_103"; exon_id "chr2_132017692_132017779_+"; exonnum "4"; txlen "601";
chr2	sragcm37_mid	exon	132017692	132017779	0.0717332349848831	+	.	gene_id "ENSMUSG00000086756.3"; transcript_id "ENSMUSG00000086756.3_tx_51"; exon_id "chr2_132017692_132017779_+"; exonnum "4"; txlen "767";
chr2	sragcm37_mid	exon	132017692	132017779	0.0340884224868279	+	.	gene_id "ENSMUSG00000086756.3"; transcript_id "ENSMUSG00000086756.3_tx_94"; exon_id "chr2_132017692_132017779_+"; exonnum "5"; txlen "649";
chr2	sragcm37_mid	exon	132017692	132017779	0.0340884224868279	+	.	gene_id "ENSMUSG00000086756.3"; transcript_id "ENSMUSG00000086756.3_tx_95"; exon_id "chr2_132017692_132017779_+"; exonnum "5"; txlen "626";
chr2	HAVANA	exon	132017692	132017814	0	+	.	gene_id "ENSMUSG00000086756.3"; transcript_id "ENSMUST00000304607.1"; gene_type "lncRNA"; gene_name "Gm14051"; transcript_type "lncRNA"; transcript_name "Gm14051-243"; exon_number 4; exon_id "ENSMUSE00001601903.1"; level 2; mgi_id "MGI:3650008"; tag "TAGENE"; havana_gene "OTTMUSG00000015545.1";
chr2	HAVANA	exon	132017692	132017814	0	+	.	gene_id "ENSMUSG00000086756.3"; transcript_id "ENSMUST00000304608.1"; gene_type "lncRNA"; gene_name "Gm14051"; transcript_type "lncRNA"; transcript_name "Gm14051-244"; exon_number 5; exon_id "ENSMUSE00001601903.1"; level 2; mgi_id "MGI:3650008"; tag "basic"; tag "TAGENE"; havana_gene "OTTMUSG00000015545.1";
chr2	sragcm37_es	exon	132021535	132021780	0.0320566901633659	+	.	gene_id "ENSMUSG00000086756.3"; transcript_id "ENSMUSG00000086756.3_tx_100"; exon_id "chr2_132021535_132021780_+"; exonnum "1"; txlen "709";
chr2	sragcm37_es	exon	132021535	132021780	0.366960390222128	+	.	gene_id "ENSMUSG00000086756.3"; transcript_id "ENSMUSG00000086756.3_tx_12"; exon_id "chr2_132021535_132021780_+"; exonnum "1"; txlen "587";
chr2	sragcm37_es	exon	132021535	132021780	0.0618931184107961	+	.	gene_id "ENSMUSG00000086756.3"; transcript_id "ENSMUSG00000086756.3_tx_58"; exon_id "chr2_132021535_132021780_+"; exonnum "1"; txlen "801";
chr2	sragcm37_es	exon	132021535	132021780	0.0617928053951296	+	.	gene_id "ENSMUSG00000086756.3"; transcript_id "ENSMUSG00000086756.3_tx_60"; exon_id "chr2_132021535_132021780_+"; exonnum "1"; txlen "700";
chr2	HAVANA	exon	132022935	132023115	0	+	.	gene_id "ENSMUSG00000086756.3"; transcript_id "ENSMUST00000304599.1"; gene_type "lncRNA"; gene_name "Gm14051"; transcript_type "lncRNA"; transcript_name "Gm14051-235"; exon_number 1; exon_id "ENSMUSE00001601877.1"; level 2; mgi_id "MGI:3650008"; tag "TAGENE"; havana_gene "OTTMUSG00000015545.1";
chr2	HAVANA	transcript	132022935	132062176	0	+	.	gene_id "ENSMUSG00000086756.3"; transcript_id "ENSMUST00000304599.1"; gene_type "lncRNA"; gene_name "Gm14051"; transcript_type "lncRNA"; transcript_name "Gm14051-235"; level 2; mgi_id "MGI:3650008"; tag "TAGENE"; havana_gene "OTTMUSG00000015545.1";
chr2	HAVANA	exon	132025225	132025287	0	+	.	gene_id "ENSMUSG00000086756.3"; transcript_id "ENSMUST00000304600.1"; gene_type "lncRNA"; gene_name "Gm14051"; transcript_type "lncRNA"; transcript_name "Gm14051-236"; exon_number 1; exon_id "ENSMUSE00001601894.1"; level 2; mgi_id "MGI:3650008"; tag "TAGENE"; havana_gene "OTTMUSG00000015545.1";
chr2	HAVANA	transcript	132025225	132062172	0	+	.	gene_id "ENSMUSG00000086756.3"; transcript_id "ENSMUST00000304600.1"; gene_type "lncRNA"; gene_name "Gm14051"; transcript_type "lncRNA"; transcript_name "Gm14051-236"; level 2; mgi_id "MGI:3650008"; tag "TAGENE"; havana_gene "OTTMUSG00000015545.1";
chr2	HAVANA	exon	132025241	132025287	0	+	.	gene_id "ENSMUSG00000086756.3"; transcript_id "ENSMUST00000304601.1"; gene_type "lncRNA"; gene_name "Gm14051"; transcript_type "lncRNA"; transcript_name "Gm14051-237"; exon_number 1; exon_id "ENSMUSE00001601888.1"; level 2; mgi_id "MGI:3650008"; tag "TAGENE"; havana_gene "OTTMUSG00000015545.1";
chr2	HAVANA	transcript	132025241	132062172	0	+	.	gene_id "ENSMUSG00000086756.3"; transcript_id "ENSMUST00000304601.1"; gene_type "lncRNA"; gene_name "Gm14051"; transcript_type "lncRNA"; transcript_name "Gm14051-237"; level 2; mgi_id "MGI:3650008"; tag "TAGENE"; havana_gene "OTTMUSG00000015545.1";
chr2	HAVANA	exon	132029303	132029414	0	+	.	gene_id "ENSMUSG00000086756.3"; transcript_id "ENSMUST00000304602.1"; gene_type "lncRNA"; gene_name "Gm14051"; transcript_type "lncRNA"; transcript_name "Gm14051-238"; exon_number 1; exon_id "ENSMUSE00001601902.1"; level 2; mgi_id "MGI:3650008"; tag "TAGENE"; havana_gene "OTTMUSG00000015545.1";
chr2	HAVANA	transcript	132029303	132062176	0	+	.	gene_id "ENSMUSG00000086756.3"; transcript_id "ENSMUST00000304602.1"; gene_type "lncRNA"; gene_name "Gm14051"; transcript_type "lncRNA"; transcript_name "Gm14051-238"; level 2; mgi_id "MGI:3650008"; tag "TAGENE"; havana_gene "OTTMUSG00000015545.1";
chr2	HAVANA	exon	132029385	132029414	0	+	.	gene_id "ENSMUSG00000086756.3"; transcript_id "ENSMUST00000304609.1"; gene_type "lncRNA"; gene_name "Gm14051"; transcript_type "lncRNA"; transcript_name "Gm14051-245"; exon_number 1; exon_id "ENSMUSE00001601876.1"; level 2; mgi_id "MGI:3650008"; tag "TAGENE"; havana_gene "OTTMUSG00000015545.1";
chr2	HAVANA	transcript	132029385	132043906	0	+	.	gene_id "ENSMUSG00000086756.3"; transcript_id "ENSMUST00000304609.1"; gene_type "lncRNA"; gene_name "Gm14051"; transcript_type "lncRNA"; transcript_name "Gm14051-245"; level 2; mgi_id "MGI:3650008"; tag "TAGENE"; havana_gene "OTTMUSG00000015545.1";
chr2	HAVANA	exon	132029505	132029675	0	+	.	gene_id "ENSMUSG00000086756.3"; transcript_id "ENSMUST00000304603.1"; gene_type "lncRNA"; gene_name "Gm14051"; transcript_type "lncRNA"; transcript_name "Gm14051-239"; exon_number 1; exon_id "ENSMUSE00001601898.1"; level 2; mgi_id "MGI:3650008"; tag "TAGENE"; havana_gene "OTTMUSG00000015545.1";
chr2	HAVANA	transcript	132029505	132062176	0	+	.	gene_id "ENSMUSG00000086756.3"; transcript_id "ENSMUST00000304603.1"; gene_type "lncRNA"; gene_name "Gm14051"; transcript_type "lncRNA"; transcript_name "Gm14051-239"; level 2; mgi_id "MGI:3650008"; tag "TAGENE"; havana_gene "OTTMUSG00000015545.1";
chr2	HAVANA	exon	132029568	132029675	0	+	.	gene_id "ENSMUSG00000086756.3"; transcript_id "ENSMUST00000304570.1"; gene_type "lncRNA"; gene_name "Gm14051"; transcript_type "lncRNA"; transcript_name "Gm14051-206"; exon_number 3; exon_id "ENSMUSE00001601916.1"; level 2; mgi_id "MGI:3650008"; tag "TAGENE"; havana_gene "OTTMUSG00000015545.1";
chr2	HAVANA	exon	132029568	132029675	0	+	.	gene_id "ENSMUSG00000086756.3"; transcript_id "ENSMUST00000304571.1"; gene_type "lncRNA"; gene_name "Gm14051"; transcript_type "lncRNA"; transcript_name "Gm14051-207"; exon_number 3; exon_id "ENSMUSE00001601916.1"; level 2; mgi_id "MGI:3650008"; tag "TAGENE"; havana_gene "OTTMUSG00000015545.1";
chr2	HAVANA	exon	132029568	132029675	0	+	.	gene_id "ENSMUSG00000086756.3"; transcript_id "ENSMUST00000304572.1"; gene_type "lncRNA"; gene_name "Gm14051"; transcript_type "lncRNA"; transcript_name "Gm14051-208"; exon_number 4; exon_id "ENSMUSE00001601916.1"; level 2; mgi_id "MGI:3650008"; tag "TAGENE"; havana_gene "OTTMUSG00000015545.1";
chr2	HAVANA	exon	132029568	132029675	0	+	.	gene_id "ENSMUSG00000086756.3"; transcript_id "ENSMUST00000304586.1"; gene_type "lncRNA"; gene_name "Gm14051"; transcript_type "lncRNA"; transcript_name "Gm14051-222"; exon_number 5; exon_id "ENSMUSE00001601916.1"; level 2; mgi_id "MGI:3650008"; tag "basic"; tag "TAGENE"; havana_gene "OTTMUSG00000015545.1";
chr2	HAVANA	exon	132029568	132029675	0	+	.	gene_id "ENSMUSG00000086756.3"; transcript_id "ENSMUST00000304578.1"; gene_type "lncRNA"; gene_name "Gm14051"; transcript_type "lncRNA"; transcript_name "Gm14051-214"; exon_number 2; exon_id "ENSMUSE00001601916.1"; level 2; mgi_id "MGI:3650008"; tag "TAGENE"; havana_gene "OTTMUSG00000015545.1";
chr2	HAVANA	exon	132029568	132029675	0	+	.	gene_id "ENSMUSG00000086756.3"; transcript_id "ENSMUST00000304587.1"; gene_type "lncRNA"; gene_name "Gm14051"; transcript_type "lncRNA"; transcript_name "Gm14051-223"; exon_number 2; exon_id "ENSMUSE00001601916.1"; level 2; mgi_id "MGI:3650008"; tag "TAGENE"; havana_gene "OTTMUSG00000015545.1";
chr2	HAVANA	exon	132029568	132029675	0	+	.	gene_id "ENSMUSG00000086756.3"; transcript_id "ENSMUST00000304588.1"; gene_type "lncRNA"; gene_name "Gm14051"; transcript_type "lncRNA"; transcript_name "Gm14051-224"; exon_number 2; exon_id "ENSMUSE00001601916.1"; level 2; mgi_id "MGI:3650008"; tag "TAGENE"; havana_gene "OTTMUSG00000015545.1";
chr2	HAVANA	exon	132029568	132029675	0	+	.	gene_id "ENSMUSG00000086756.3"; transcript_id "ENSMUST00000304604.1"; gene_type "lncRNA"; gene_name "Gm14051"; transcript_type "lncRNA"; transcript_name "Gm14051-240"; exon_number 2; exon_id "ENSMUSE00001601916.1"; level 2; mgi_id "MGI:3650008"; tag "TAGENE"; havana_gene "OTTMUSG00000015545.1";
chr2	HAVANA	exon	132029568	132029675	0	+	.	gene_id "ENSMUSG00000086756.3"; transcript_id "ENSMUST00000304590.1"; gene_type "lncRNA"; gene_name "Gm14051"; transcript_type "lncRNA"; transcript_name "Gm14051-226"; exon_number 2; exon_id "ENSMUSE00001601916.1"; level 2; mgi_id "MGI:3650008"; tag "TAGENE"; havana_gene "OTTMUSG00000015545.1";
chr2	HAVANA	exon	132029568	132029675	0	+	.	gene_id "ENSMUSG00000086756.3"; transcript_id "ENSMUST00000304579.1"; gene_type "lncRNA"; gene_name "Gm14051"; transcript_type "lncRNA"; transcript_name "Gm14051-215"; exon_number 2; exon_id "ENSMUSE00001601916.1"; level 2; mgi_id "MGI:3650008"; tag "TAGENE"; havana_gene "OTTMUSG00000015545.1";
chr2	HAVANA	exon	132029568	132029675	0	+	.	gene_id "ENSMUSG00000086756.3"; transcript_id "ENSMUST00000304580.1"; gene_type "lncRNA"; gene_name "Gm14051"; transcript_type "lncRNA"; transcript_name "Gm14051-216"; exon_number 3; exon_id "ENSMUSE00001601916.1"; level 2; mgi_id "MGI:3650008"; tag "TAGENE"; havana_gene "OTTMUSG00000015545.1";
chr2	HAVANA	exon	132029568	132029675	0	+	.	gene_id "ENSMUSG00000086756.3"; transcript_id "ENSMUST00000304592.1"; gene_type "lncRNA"; gene_name "Gm14051"; transcript_type "lncRNA"; transcript_name "Gm14051-228"; exon_number 2; exon_id "ENSMUSE00001601916.1"; level 2; mgi_id "MGI:3650008"; tag "TAGENE"; havana_gene "OTTMUSG00000015545.1";
chr2	HAVANA	exon	132029568	132029675	0	+	.	gene_id "ENSMUSG00000086756.3"; transcript_id "ENSMUST00000304581.1"; gene_type "lncRNA"; gene_name "Gm14051"; transcript_type "lncRNA"; transcript_name "Gm14051-217"; exon_number 2; exon_id "ENSMUSE00001601916.1"; level 2; mgi_id "MGI:3650008"; tag "TAGENE"; havana_gene "OTTMUSG00000015545.1";
chr2	HAVANA	exon	132029568	132029675	0	+	.	gene_id "ENSMUSG00000086756.3"; transcript_id "ENSMUST00000304594.1"; gene_type "lncRNA"; gene_name "Gm14051"; transcript_type "lncRNA"; transcript_name "Gm14051-230"; exon_number 2; exon_id "ENSMUSE00001601916.1"; level 2; mgi_id "MGI:3650008"; tag "TAGENE"; havana_gene "OTTMUSG00000015545.1";
chr2	HAVANA	exon	132029568	132029675	0	+	.	gene_id "ENSMUSG00000086756.3"; transcript_id "ENSMUST00000304605.1"; gene_type "lncRNA"; gene_name "Gm14051"; transcript_type "lncRNA"; transcript_name "Gm14051-241"; exon_number 2; exon_id "ENSMUSE00001601916.1"; level 2; mgi_id "MGI:3650008"; tag "TAGENE"; havana_gene "OTTMUSG00000015545.1";
chr2	HAVANA	exon	132029568	132029675	0	+	.	gene_id "ENSMUSG00000086756.3"; transcript_id "ENSMUST00000304596.1"; gene_type "lncRNA"; gene_name "Gm14051"; transcript_type "lncRNA"; transcript_name "Gm14051-232"; exon_number 2; exon_id "ENSMUSE00001601916.1"; level 2; mgi_id "MGI:3650008"; tag "TAGENE"; havana_gene "OTTMUSG00000015545.1";
chr2	HAVANA	exon	132029568	132029675	0	+	.	gene_id "ENSMUSG00000086756.3"; transcript_id "ENSMUST00000304595.1"; gene_type "lncRNA"; gene_name "Gm14051"; transcript_type "lncRNA"; transcript_name "Gm14051-231"; exon_number 2; exon_id "ENSMUSE00001601916.1"; level 2; mgi_id "MGI:3650008"; tag "TAGENE"; havana_gene "OTTMUSG00000015545.1";
chr2	HAVANA	exon	132029568	132029675	0	+	.	gene_id "ENSMUSG00000086756.3"; transcript_id "ENSMUST00000304582.1"; gene_type "lncRNA"; gene_name "Gm14051"; transcript_type "lncRNA"; transcript_name "Gm14051-218"; exon_number 2; exon_id "ENSMUSE00001601916.1"; level 2; mgi_id "MGI:3650008"; tag "basic"; tag "TAGENE"; havana_gene "OTTMUSG00000015545.1";
chr2	HAVANA	exon	132029568	132029675	0	+	.	gene_id "ENSMUSG00000086756.3"; transcript_id "ENSMUST00000304598.1"; gene_type "lncRNA"; gene_name "Gm14051"; transcript_type "lncRNA"; transcript_name "Gm14051-234"; exon_number 2; exon_id "ENSMUSE00001601916.1"; level 2; mgi_id "MGI:3650008"; tag "basic"; tag "TAGENE"; havana_gene "OTTMUSG00000015545.1";
chr2	HAVANA	exon	132029568	132029675	0	+	.	gene_id "ENSMUSG00000086756.3"; transcript_id "ENSMUST00000304599.1"; gene_type "lncRNA"; gene_name "Gm14051"; transcript_type "lncRNA"; transcript_name "Gm14051-235"; exon_number 2; exon_id "ENSMUSE00001601916.1"; level 2; mgi_id "MGI:3650008"; tag "TAGENE"; havana_gene "OTTMUSG00000015545.1";
chr2	HAVANA	exon	132029568	132029675	0	+	.	gene_id "ENSMUSG00000086756.3"; transcript_id "ENSMUST00000304600.1"; gene_type "lncRNA"; gene_name "Gm14051"; transcript_type "lncRNA"; transcript_name "Gm14051-236"; exon_number 2; exon_id "ENSMUSE00001601916.1"; level 2; mgi_id "MGI:3650008"; tag "TAGENE"; havana_gene "OTTMUSG00000015545.1";
chr2	HAVANA	exon	132029568	132029675	0	+	.	gene_id "ENSMUSG00000086756.3"; transcript_id "ENSMUST00000304601.1"; gene_type "lncRNA"; gene_name "Gm14051"; transcript_type "lncRNA"; transcript_name "Gm14051-237"; exon_number 2; exon_id "ENSMUSE00001601916.1"; level 2; mgi_id "MGI:3650008"; tag "TAGENE"; havana_gene "OTTMUSG00000015545.1";
chr2	HAVANA	exon	132029568	132029675	0	+	.	gene_id "ENSMUSG00000086756.3"; transcript_id "ENSMUST00000304602.1"; gene_type "lncRNA"; gene_name "Gm14051"; transcript_type "lncRNA"; transcript_name "Gm14051-238"; exon_number 2; exon_id "ENSMUSE00001601916.1"; level 2; mgi_id "MGI:3650008"; tag "TAGENE"; havana_gene "OTTMUSG00000015545.1";
chr2	HAVANA	exon	132029568	132029675	0	+	.	gene_id "ENSMUSG00000086756.3"; transcript_id "ENSMUST00000304609.1"; gene_type "lncRNA"; gene_name "Gm14051"; transcript_type "lncRNA"; transcript_name "Gm14051-245"; exon_number 2; exon_id "ENSMUSE00001601916.1"; level 2; mgi_id "MGI:3650008"; tag "TAGENE"; havana_gene "OTTMUSG00000015545.1";
chr2	ENSEMBL_gcm37	exon	132029568	132029675	0.0320566901633659	+	.	gene_id "ENSMUSG00000086756.3"; transcript_id "ENSMUSG00000086756.3_tx_100"; exon_id "chr2_132029568_132029675_+"; exonnum "2"; txlen "709";
chr2	ENSEMBL_gcm37	exon	132029568	132029675	0.00362558019369463	+	.	gene_id "ENSMUSG00000086756.3"; transcript_id "ENSMUSG00000086756.3_tx_104"; exon_id "chr2_132029568_132029675_+"; exonnum "9"; txlen "1499";
chr2	ENSEMBL_gcm37	exon	132029568	132029675	0.00362558019369463	+	.	gene_id "ENSMUSG00000086756.3"; transcript_id "ENSMUSG00000086756.3_tx_105"; exon_id "chr2_132029568_132029675_+"; exonnum "9"; txlen "1448";
chr2	ENSEMBL_gcm37	exon	132029568	132029675	0.366960390222128	+	.	gene_id "ENSMUSG00000086756.3"; transcript_id "ENSMUSG00000086756.3_tx_12"; exon_id "chr2_132029568_132029675_+"; exonnum "2"; txlen "587";
chr2	ENSEMBL_gcm37	exon	132029568	132029675	0.0895882171665567	+	.	gene_id "ENSMUSG00000086756.3"; transcript_id "ENSMUSG00000086756.3_tx_42"; exon_id "chr2_132029568_132029675_+"; exonnum "2"; txlen "725";
chr2	ENSEMBL_gcm37	exon	132029568	132029675	0.0895882171665567	+	.	gene_id "ENSMUSG00000086756.3"; transcript_id "ENSMUSG00000086756.3_tx_43"; exon_id "chr2_132029568_132029675_+"; exonnum "2"; txlen "622";
chr2	ENSEMBL_gcm37	exon	132029568	132029675	0.0895882171665567	+	.	gene_id "ENSMUSG00000086756.3"; transcript_id "ENSMUSG00000086756.3_tx_44"; exon_id "chr2_132029568_132029675_+"; exonnum "3"; txlen "856";
chr2	ENSEMBL_gcm37	exon	132029568	132029675	0.0895882171665567	+	.	gene_id "ENSMUSG00000086756.3"; transcript_id "ENSMUSG00000086756.3_tx_45"; exon_id "chr2_132029568_132029675_+"; exonnum "5"; txlen "1035";
chr2	ENSEMBL_gcm37	exon	132029568	132029675	0.0895882171665567	+	.	gene_id "ENSMUSG00000086756.3"; transcript_id "ENSMUSG00000086756.3_tx_46"; exon_id "chr2_132029568_132029675_+"; exonnum "3"; txlen "740";
chr2	ENSEMBL_gcm37	exon	132029568	132029675	0.0796339708147171	+	.	gene_id "ENSMUSG00000086756.3"; transcript_id "ENSMUSG00000086756.3_tx_49"; exon_id "chr2_132029568_132029675_+"; exonnum "3"; txlen "753";
chr2	ENSEMBL_gcm37	exon	132029568	132029675	0.0690429470140325	+	.	gene_id "ENSMUSG00000086756.3"; transcript_id "ENSMUSG00000086756.3_tx_55"; exon_id "chr2_132029568_132029675_+"; exonnum "4"; txlen "814";
chr2	ENSEMBL_gcm37	exon	132029568	132029675	0.0618931184107961	+	.	gene_id "ENSMUSG00000086756.3"; transcript_id "ENSMUSG00000086756.3_tx_58"; exon_id "chr2_132029568_132029675_+"; exonnum "2"; txlen "801";
chr2	ENSEMBL_gcm37	exon	132029568	132029675	0.0617928053951296	+	.	gene_id "ENSMUSG00000086756.3"; transcript_id "ENSMUSG00000086756.3_tx_60"; exon_id "chr2_132029568_132029675_+"; exonnum "2"; txlen "700";
chr2	ENSEMBL_gcm37	exon	132029568	132029675	0.0593862649831301	+	.	gene_id "ENSMUSG00000086756.3"; transcript_id "ENSMUSG00000086756.3_tx_65"; exon_id "chr2_132029568_132029675_+"; exonnum "2"; txlen "735";
chr2	ENSEMBL_gcm37	exon	132029568	132029675	0.0593862649831301	+	.	gene_id "ENSMUSG00000086756.3"; transcript_id "ENSMUSG00000086756.3_tx_66"; exon_id "chr2_132029568_132029675_+"; exonnum "2"; txlen "838";
chr2	ENSEMBL_gcm37	exon	132029568	132029675	0.0593862649831301	+	.	gene_id "ENSMUSG00000086756.3"; transcript_id "ENSMUSG00000086756.3_tx_67"; exon_id "chr2_132029568_132029675_+"; exonnum "3"; txlen "969";
chr2	ENSEMBL_gcm37	exon	132029568	132029675	0.0565296992595697	+	.	gene_id "ENSMUSG00000086756.3"; transcript_id "ENSMUSG00000086756.3_tx_68"; exon_id "chr2_132029568_132029675_+"; exonnum "3"; txlen "829";
chr2	ENSEMBL_gcm37	exon	132029568	132029675	0.0565296992595697	+	.	gene_id "ENSMUSG00000086756.3"; transcript_id "ENSMUSG00000086756.3_tx_69"; exon_id "chr2_132029568_132029675_+"; exonnum "5"; txlen "1068";
chr2	ENSEMBL_gcm37	exon	132029568	132029675	0.0558397324506267	+	.	gene_id "ENSMUSG00000086756.3"; transcript_id "ENSMUSG00000086756.3_tx_71"; exon_id "chr2_132029568_132029675_+"; exonnum "3"; txlen "1054";
chr2	ENSEMBL_gcm37	exon	132029568	132029675	0.0469922576150216	+	.	gene_id "ENSMUSG00000086756.3"; transcript_id "ENSMUSG00000086756.3_tx_77"; exon_id "chr2_132029568_132029675_+"; exonnum "2"; txlen "654";
chr2	ENSEMBL_gcm37	exon	132029568	132029675	0.0460650665464766	+	.	gene_id "ENSMUSG00000086756.3"; transcript_id "ENSMUSG00000086756.3_tx_78"; exon_id "chr2_132029568_132029675_+"; exonnum "6"; txlen "1053";
chr2	ENSEMBL_gcm37	exon	132029568	132029675	0.0448740911648131	+	.	gene_id "ENSMUSG00000086756.3"; transcript_id "ENSMUSG00000086756.3_tx_79"; exon_id "chr2_132029568_132029675_+"; exonnum "4"; txlen "960";
chr2	ENSEMBL_gcm37	exon	132029568	132029675	0.0448740911648131	+	.	gene_id "ENSMUSG00000086756.3"; transcript_id "ENSMUSG00000086756.3_tx_80"; exon_id "chr2_132029568_132029675_+"; exonnum "6"; txlen "1199";
chr2	ENSEMBL_gcm37	exon	132029568	132029675	0.0448199628993477	+	.	gene_id "ENSMUSG00000086756.3"; transcript_id "ENSMUSG00000086756.3_tx_82"; exon_id "chr2_132029568_132029675_+"; exonnum "2"; txlen "575";
chr2	ENSEMBL_gcm37	exon	132029568	132029675	0.0448199628993477	+	.	gene_id "ENSMUSG00000086756.3"; transcript_id "ENSMUSG00000086756.3_tx_83"; exon_id "chr2_132029568_132029675_+"; exonnum "3"; txlen "706";
chr2	ENSEMBL_gcm37	exon	132029568	132029675	0.0448199628993477	+	.	gene_id "ENSMUSG00000086756.3"; transcript_id "ENSMUSG00000086756.3_tx_84"; exon_id "chr2_132029568_132029675_+"; exonnum "4"; txlen "754";
chr2	ENSEMBL_gcm37	exon	132029568	132029675	0.0398169854073585	+	.	gene_id "ENSMUSG00000086756.3"; transcript_id "ENSMUSG00000086756.3_tx_91"; exon_id "chr2_132029568_132029675_+"; exonnum "5"; txlen "1148";
chr2	ENSEMBL_gcm37	exon	132029568	132029675	0.0398169854073585	+	.	gene_id "ENSMUSG00000086756.3"; transcript_id "ENSMUSG00000086756.3_tx_92"; exon_id "chr2_132029568_132029675_+"; exonnum "5"; txlen "1125";
chr2	ENSEMBL_gcm37	exon	132029568	132029675	0.0326154659596193	+	.	gene_id "ENSMUSG00000086756.3"; transcript_id "ENSMUSG00000086756.3_tx_96"; exon_id "chr2_132029568_132029675_+"; exonnum "2"; txlen "757";
chr2	ENSEMBL_gcm37	exon	132029568	132029675	0.0326154659596193	+	.	gene_id "ENSMUSG00000086756.3"; transcript_id "ENSMUSG00000086756.3_tx_97"; exon_id "chr2_132029568_132029675_+"; exonnum "4"; txlen "936";
chr2	ENSEMBL_gcm37	exon	132029568	132029675	0.0326154659596193	+	.	gene_id "ENSMUSG00000086756.3"; transcript_id "ENSMUSG00000086756.3_tx_98"; exon_id "chr2_132029568_132029675_+"; exonnum "3"; txlen "888";
chr2	HAVANA	exon	132030260	132030335	0	+	.	gene_id "ENSMUSG00000086756.3"; transcript_id "ENSMUST00000304590.1"; gene_type "lncRNA"; gene_name "Gm14051"; transcript_type "lncRNA"; transcript_name "Gm14051-226"; exon_number 3; exon_id "ENSMUSE00001601905.1"; level 2; mgi_id "MGI:3650008"; tag "TAGENE"; havana_gene "OTTMUSG00000015545.1";
chr2	HAVANA	exon	132030260	132030335	0	+	.	gene_id "ENSMUSG00000086756.3"; transcript_id "ENSMUST00000304595.1"; gene_type "lncRNA"; gene_name "Gm14051"; transcript_type "lncRNA"; transcript_name "Gm14051-231"; exon_number 3; exon_id "ENSMUSE00001601905.1"; level 2; mgi_id "MGI:3650008"; tag "TAGENE"; havana_gene "OTTMUSG00000015545.1";
chr2	HAVANA	exon	132030260	132030409	0	+	.	gene_id "ENSMUSG00000086756.3"; transcript_id "ENSMUST00000304604.1"; gene_type "lncRNA"; gene_name "Gm14051"; transcript_type "lncRNA"; transcript_name "Gm14051-240"; exon_number 3; exon_id "ENSMUSE00001601883.1"; level 2; mgi_id "MGI:3650008"; tag "TAGENE"; havana_gene "OTTMUSG00000015545.1";
chr2	HAVANA	exon	132030260	132030409	0	+	.	gene_id "ENSMUSG00000086756.3"; transcript_id "ENSMUST00000304605.1"; gene_type "lncRNA"; gene_name "Gm14051"; transcript_type "lncRNA"; transcript_name "Gm14051-241"; exon_number 3; exon_id "ENSMUSE00001601883.1"; level 2; mgi_id "MGI:3650008"; tag "TAGENE"; havana_gene "OTTMUSG00000015545.1";
chr2	HAVANA	exon	132036767	132036893	0	+	.	gene_id "ENSMUSG00000086756.3"; transcript_id "ENSMUST00000304598.1"; gene_type "lncRNA"; gene_name "Gm14051"; transcript_type "lncRNA"; transcript_name "Gm14051-234"; exon_number 3; exon_id "ENSMUSE00001601919.1"; level 2; mgi_id "MGI:3650008"; tag "basic"; tag "TAGENE"; havana_gene "OTTMUSG00000015545.1";
chr2	sragcm37_mid	exon	132036767	132036948	0.00362558019369463	+	.	gene_id "ENSMUSG00000086756.3"; transcript_id "ENSMUSG00000086756.3_tx_105"; exon_id "chr2_132036767_132036948_+"; exonnum "10"; txlen "1448";
chr2	sragcm37_mid	exon	132036767	132036948	0.0895882171665567	+	.	gene_id "ENSMUSG00000086756.3"; transcript_id "ENSMUSG00000086756.3_tx_42"; exon_id "chr2_132036767_132036948_+"; exonnum "3"; txlen "725";
chr2	sragcm37_mid	exon	132036767	132036948	0.0895882171665567	+	.	gene_id "ENSMUSG00000086756.3"; transcript_id "ENSMUSG00000086756.3_tx_43"; exon_id "chr2_132036767_132036948_+"; exonnum "3"; txlen "622";
chr2	sragcm37_mid	exon	132036767	132036948	0.0895882171665567	+	.	gene_id "ENSMUSG00000086756.3"; transcript_id "ENSMUSG00000086756.3_tx_44"; exon_id "chr2_132036767_132036948_+"; exonnum "4"; txlen "856";
chr2	sragcm37_mid	exon	132036767	132036948	0.0895882171665567	+	.	gene_id "ENSMUSG00000086756.3"; transcript_id "ENSMUSG00000086756.3_tx_45"; exon_id "chr2_132036767_132036948_+"; exonnum "6"; txlen "1035";
chr2	sragcm37_mid	exon	132036767	132036948	0.0895882171665567	+	.	gene_id "ENSMUSG00000086756.3"; transcript_id "ENSMUSG00000086756.3_tx_46"; exon_id "chr2_132036767_132036948_+"; exonnum "4"; txlen "740";
chr2	sragcm37_mid	exon	132036767	132036948	0.0796339708147171	+	.	gene_id "ENSMUSG00000086756.3"; transcript_id "ENSMUSG00000086756.3_tx_49"; exon_id "chr2_132036767_132036948_+"; exonnum "4"; txlen "753";
chr2	sragcm37_mid	exon	132036767	132036948	0.0618931184107961	+	.	gene_id "ENSMUSG00000086756.3"; transcript_id "ENSMUSG00000086756.3_tx_58"; exon_id "chr2_132036767_132036948_+"; exonnum "3"; txlen "801";
chr2	sragcm37_mid	exon	132036767	132036948	0.0593862649831301	+	.	gene_id "ENSMUSG00000086756.3"; transcript_id "ENSMUSG00000086756.3_tx_65"; exon_id "chr2_132036767_132036948_+"; exonnum "3"; txlen "735";
chr2	sragcm37_mid	exon	132036767	132036948	0.0593862649831301	+	.	gene_id "ENSMUSG00000086756.3"; transcript_id "ENSMUSG00000086756.3_tx_66"; exon_id "chr2_132036767_132036948_+"; exonnum "3"; txlen "838";
chr2	sragcm37_mid	exon	132036767	132036948	0.0593862649831301	+	.	gene_id "ENSMUSG00000086756.3"; transcript_id "ENSMUSG00000086756.3_tx_67"; exon_id "chr2_132036767_132036948_+"; exonnum "4"; txlen "969";
chr2	sragcm37_mid	exon	132036767	132036948	0.0558397324506267	+	.	gene_id "ENSMUSG00000086756.3"; transcript_id "ENSMUSG00000086756.3_tx_71"; exon_id "chr2_132036767_132036948_+"; exonnum "4"; txlen "1054";
chr2	sragcm37_mid	exon	132036767	132036948	0.0469922576150216	+	.	gene_id "ENSMUSG00000086756.3"; transcript_id "ENSMUSG00000086756.3_tx_77"; exon_id "chr2_132036767_132036948_+"; exonnum "3"; txlen "654";
chr2	sragcm37_mid	exon	132036767	132036948	0.0398169854073585	+	.	gene_id "ENSMUSG00000086756.3"; transcript_id "ENSMUSG00000086756.3_tx_91"; exon_id "chr2_132036767_132036948_+"; exonnum "6"; txlen "1148";
chr2	sragcm37_mid	exon	132036767	132036948	0.0398169854073585	+	.	gene_id "ENSMUSG00000086756.3"; transcript_id "ENSMUSG00000086756.3_tx_92"; exon_id "chr2_132036767_132036948_+"; exonnum "6"; txlen "1125";
chr2	sragcm37_mid	exon	132036767	132036948	0.0326154659596193	+	.	gene_id "ENSMUSG00000086756.3"; transcript_id "ENSMUSG00000086756.3_tx_96"; exon_id "chr2_132036767_132036948_+"; exonnum "3"; txlen "757";
chr2	sragcm37_mid	exon	132036767	132036948	0.0326154659596193	+	.	gene_id "ENSMUSG00000086756.3"; transcript_id "ENSMUSG00000086756.3_tx_97"; exon_id "chr2_132036767_132036948_+"; exonnum "5"; txlen "936";
chr2	sragcm37_mid	exon	132036767	132036948	0.0326154659596193	+	.	gene_id "ENSMUSG00000086756.3"; transcript_id "ENSMUSG00000086756.3_tx_98"; exon_id "chr2_132036767_132036948_+"; exonnum "4"; txlen "888";
chr2	sragcm37_ss	exon	132038546	132038810	0.0618931184107961	+	.	gene_id "ENSMUSG00000086756.3"; transcript_id "ENSMUSG00000086756.3_tx_58"; exon_id "chr2_132038546_132038810_+"; exonnum "4"; txlen "801";
chr2	sragcm37_ss	exon	132038546	132038810	0.0558397324506267	+	.	gene_id "ENSMUSG00000086756.3"; transcript_id "ENSMUSG00000086756.3_tx_71"; exon_id "chr2_132038546_132038810_+"; exonnum "5"; txlen "1054";
chr2	sragcm37_ss	exon	132038546	132038810	0.0469922576150216	+	.	gene_id "ENSMUSG00000086756.3"; transcript_id "ENSMUSG00000086756.3_tx_77"; exon_id "chr2_132038546_132038810_+"; exonnum "4"; txlen "654";
chr2	sragcm37_ss	exon	132038546	132038810	0.0448199628993477	+	.	gene_id "ENSMUSG00000086756.3"; transcript_id "ENSMUSG00000086756.3_tx_82"; exon_id "chr2_132038546_132038810_+"; exonnum "3"; txlen "575";
chr2	sragcm37_ss	exon	132038546	132038810	0.0448199628993477	+	.	gene_id "ENSMUSG00000086756.3"; transcript_id "ENSMUSG00000086756.3_tx_83"; exon_id "chr2_132038546_132038810_+"; exonnum "4"; txlen "706";
chr2	sragcm37_ss	exon	132038546	132038810	0.0448199628993477	+	.	gene_id "ENSMUSG00000086756.3"; transcript_id "ENSMUSG00000086756.3_tx_84"; exon_id "chr2_132038546_132038810_+"; exonnum "5"; txlen "754";
chr2	sragcm37_ss	exon	132038546	132038810	0.0326154659596193	+	.	gene_id "ENSMUSG00000086756.3"; transcript_id "ENSMUSG00000086756.3_tx_96"; exon_id "chr2_132038546_132038810_+"; exonnum "4"; txlen "757";
chr2	sragcm37_ss	exon	132038546	132038810	0.0326154659596193	+	.	gene_id "ENSMUSG00000086756.3"; transcript_id "ENSMUSG00000086756.3_tx_97"; exon_id "chr2_132038546_132038810_+"; exonnum "6"; txlen "936";
chr2	sragcm37_ss	exon	132038546	132038810	0.0326154659596193	+	.	gene_id "ENSMUSG00000086756.3"; transcript_id "ENSMUSG00000086756.3_tx_98"; exon_id "chr2_132038546_132038810_+"; exonnum "5"; txlen "888";
chr2	HAVANA	exon	132042849	132042961	0	+	.	gene_id "ENSMUSG00000086756.3"; transcript_id "ENSMUST00000304584.1"; gene_type "lncRNA"; gene_name "Gm14051"; transcript_type "lncRNA"; transcript_name "Gm14051-220"; exon_number 4; exon_id "ENSMUSE00001601912.1"; level 2; mgi_id "MGI:3650008"; tag "TAGENE"; havana_gene "OTTMUSG00000015545.1";
chr2	HAVANA	exon	132042849	132042961	0	+	.	gene_id "ENSMUSG00000086756.3"; transcript_id "ENSMUST00000304585.1"; gene_type "lncRNA"; gene_name "Gm14051"; transcript_type "lncRNA"; transcript_name "Gm14051-221"; exon_number 3; exon_id "ENSMUSE00001601912.1"; level 2; mgi_id "MGI:3650008"; tag "TAGENE"; havana_gene "OTTMUSG00000015545.1";
chr2	HAVANA	exon	132042849	132042961	0	+	.	gene_id "ENSMUSG00000086756.3"; transcript_id "ENSMUST00000304586.1"; gene_type "lncRNA"; gene_name "Gm14051"; transcript_type "lncRNA"; transcript_name "Gm14051-222"; exon_number 6; exon_id "ENSMUSE00001601912.1"; level 2; mgi_id "MGI:3650008"; tag "basic"; tag "TAGENE"; havana_gene "OTTMUSG00000015545.1";
chr2	HAVANA	exon	132042849	132042961	0	+	.	gene_id "ENSMUSG00000086756.3"; transcript_id "ENSMUST00000304587.1"; gene_type "lncRNA"; gene_name "Gm14051"; transcript_type "lncRNA"; transcript_name "Gm14051-223"; exon_number 3; exon_id "ENSMUSE00001601912.1"; level 2; mgi_id "MGI:3650008"; tag "TAGENE"; havana_gene "OTTMUSG00000015545.1";
chr2	HAVANA	exon	132042849	132042961	0	+	.	gene_id "ENSMUSG00000086756.3"; transcript_id "ENSMUST00000304589.1"; gene_type "lncRNA"; gene_name "Gm14051"; transcript_type "lncRNA"; transcript_name "Gm14051-225"; exon_number 2; exon_id "ENSMUSE00001601912.1"; level 2; mgi_id "MGI:3650008"; tag "TAGENE"; havana_gene "OTTMUSG00000015545.1";
chr2	HAVANA	exon	132042849	132042961	0	+	.	gene_id "ENSMUSG00000086756.3"; transcript_id "ENSMUST00000304592.1"; gene_type "lncRNA"; gene_name "Gm14051"; transcript_type "lncRNA"; transcript_name "Gm14051-228"; exon_number 3; exon_id "ENSMUSE00001601912.1"; level 2; mgi_id "MGI:3650008"; tag "TAGENE"; havana_gene "OTTMUSG00000015545.1";
chr2	HAVANA	exon	132042849	132042961	0	+	.	gene_id "ENSMUSG00000086756.3"; transcript_id "ENSMUST00000304596.1"; gene_type "lncRNA"; gene_name "Gm14051"; transcript_type "lncRNA"; transcript_name "Gm14051-232"; exon_number 3; exon_id "ENSMUSE00001601912.1"; level 2; mgi_id "MGI:3650008"; tag "TAGENE"; havana_gene "OTTMUSG00000015545.1";
chr2	ENSEMBL_gcm37	exon	132042849	132042961	0.0617928053951296	+	.	gene_id "ENSMUSG00000086756.3"; transcript_id "ENSMUSG00000086756.3_tx_60"; exon_id "chr2_132042849_132042961_+"; exonnum "3"; txlen "700";
chr2	ENSEMBL_gcm37	exon	132042849	132042961	0.0593862649831301	+	.	gene_id "ENSMUSG00000086756.3"; transcript_id "ENSMUSG00000086756.3_tx_65"; exon_id "chr2_132042849_132042961_+"; exonnum "4"; txlen "735";
chr2	ENSEMBL_gcm37	exon	132042849	132042961	0.0593862649831301	+	.	gene_id "ENSMUSG00000086756.3"; transcript_id "ENSMUSG00000086756.3_tx_66"; exon_id "chr2_132042849_132042961_+"; exonnum "4"; txlen "838";
chr2	ENSEMBL_gcm37	exon	132042849	132042961	0.0593862649831301	+	.	gene_id "ENSMUSG00000086756.3"; transcript_id "ENSMUSG00000086756.3_tx_67"; exon_id "chr2_132042849_132042961_+"; exonnum "5"; txlen "969";
chr2	ENSEMBL_gcm37	exon	132042849	132042961	0.0398169854073585	+	.	gene_id "ENSMUSG00000086756.3"; transcript_id "ENSMUSG00000086756.3_tx_91"; exon_id "chr2_132042849_132042961_+"; exonnum "7"; txlen "1148";
chr2	ENSEMBL_gcm37	exon	132042849	132042961	0.0398169854073585	+	.	gene_id "ENSMUSG00000086756.3"; transcript_id "ENSMUSG00000086756.3_tx_92"; exon_id "chr2_132042849_132042961_+"; exonnum "7"; txlen "1125";
chr2	HAVANA	exon	132043671	132043898	0	+	.	gene_id "ENSMUSG00000086756.3"; transcript_id "ENSMUST00000304592.1"; gene_type "lncRNA"; gene_name "Gm14051"; transcript_type "lncRNA"; transcript_name "Gm14051-228"; exon_number 4; exon_id "ENSMUSE00001601937.1"; level 2; mgi_id "MGI:3650008"; tag "TAGENE"; havana_gene "OTTMUSG00000015545.1";
chr2	HAVANA	exon	132043671	132043901	0	+	.	gene_id "ENSMUSG00000086756.3"; transcript_id "ENSMUST00000304583.1"; gene_type "lncRNA"; gene_name "Gm14051"; transcript_type "lncRNA"; transcript_name "Gm14051-219"; exon_number 3; exon_id "ENSMUSE00001601934.1"; level 2; mgi_id "MGI:3650008"; tag "TAGENE"; havana_gene "OTTMUSG00000015545.1";
chr2	HAVANA	exon	132043671	132043901	0	+	.	gene_id "ENSMUSG00000086756.3"; transcript_id "ENSMUST00000304597.1"; gene_type "lncRNA"; gene_name "Gm14051"; transcript_type "lncRNA"; transcript_name "Gm14051-233"; exon_number 3; exon_id "ENSMUSE00001601934.1"; level 2; mgi_id "MGI:3650008"; tag "TAGENE"; havana_gene "OTTMUSG00000015545.1";
chr2	HAVANA	exon	132043671	132043901	0	+	.	gene_id "ENSMUSG00000086756.3"; transcript_id "ENSMUST00000304598.1"; gene_type "lncRNA"; gene_name "Gm14051"; transcript_type "lncRNA"; transcript_name "Gm14051-234"; exon_number 4; exon_id "ENSMUSE00001601934.1"; level 2; mgi_id "MGI:3650008"; tag "basic"; tag "TAGENE"; havana_gene "OTTMUSG00000015545.1";
chr2	HAVANA	exon	132043671	132043903	0	+	.	gene_id "ENSMUSG00000086756.3"; transcript_id "ENSMUST00000304585.1"; gene_type "lncRNA"; gene_name "Gm14051"; transcript_type "lncRNA"; transcript_name "Gm14051-221"; exon_number 4; exon_id "ENSMUSE00001601928.1"; level 2; mgi_id "MGI:3650008"; tag "TAGENE"; havana_gene "OTTMUSG00000015545.1";
chr2	HAVANA	exon	132043671	132043903	0	+	.	gene_id "ENSMUSG00000086756.3"; transcript_id "ENSMUST00000304586.1"; gene_type "lncRNA"; gene_name "Gm14051"; transcript_type "lncRNA"; transcript_name "Gm14051-222"; exon_number 7; exon_id "ENSMUSE00001601928.1"; level 2; mgi_id "MGI:3650008"; tag "basic"; tag "TAGENE"; havana_gene "OTTMUSG00000015545.1";
chr2	HAVANA	exon	132043671	132043903	0	+	.	gene_id "ENSMUSG00000086756.3"; transcript_id "ENSMUST00000304587.1"; gene_type "lncRNA"; gene_name "Gm14051"; transcript_type "lncRNA"; transcript_name "Gm14051-223"; exon_number 4; exon_id "ENSMUSE00001601928.1"; level 2; mgi_id "MGI:3650008"; tag "TAGENE"; havana_gene "OTTMUSG00000015545.1";
chr2	HAVANA	exon	132043671	132043903	0	+	.	gene_id "ENSMUSG00000086756.3"; transcript_id "ENSMUST00000304589.1"; gene_type "lncRNA"; gene_name "Gm14051"; transcript_type "lncRNA"; transcript_name "Gm14051-225"; exon_number 3; exon_id "ENSMUSE00001601928.1"; level 2; mgi_id "MGI:3650008"; tag "TAGENE"; havana_gene "OTTMUSG00000015545.1";
chr2	HAVANA	exon	132043671	132043903	0	+	.	gene_id "ENSMUSG00000086756.3"; transcript_id "ENSMUST00000304590.1"; gene_type "lncRNA"; gene_name "Gm14051"; transcript_type "lncRNA"; transcript_name "Gm14051-226"; exon_number 4; exon_id "ENSMUSE00001601928.1"; level 2; mgi_id "MGI:3650008"; tag "TAGENE"; havana_gene "OTTMUSG00000015545.1";
chr2	HAVANA	exon	132043671	132043903	0	+	.	gene_id "ENSMUSG00000086756.3"; transcript_id "ENSMUST00000304596.1"; gene_type "lncRNA"; gene_name "Gm14051"; transcript_type "lncRNA"; transcript_name "Gm14051-232"; exon_number 4; exon_id "ENSMUSE00001601928.1"; level 2; mgi_id "MGI:3650008"; tag "TAGENE"; havana_gene "OTTMUSG00000015545.1";
chr2	ENSEMBL_gcm37	exon	132043671	132043903	0.00362558019369463	+	.	gene_id "ENSMUSG00000086756.3"; transcript_id "ENSMUSG00000086756.3_tx_104"; exon_id "chr2_132043671_132043903_+"; exonnum "10"; txlen "1499";
chr2	ENSEMBL_gcm37	exon	132043671	132043903	0.366960390222128	+	.	gene_id "ENSMUSG00000086756.3"; transcript_id "ENSMUSG00000086756.3_tx_12"; exon_id "chr2_132043671_132043903_+"; exonnum "3"; txlen "587";
chr2	ENSEMBL_gcm37	exon	132043671	132043903	0.0895882171665567	+	.	gene_id "ENSMUSG00000086756.3"; transcript_id "ENSMUSG00000086756.3_tx_42"; exon_id "chr2_132043671_132043903_+"; exonnum "4"; txlen "725";
chr2	ENSEMBL_gcm37	exon	132043671	132043903	0.0895882171665567	+	.	gene_id "ENSMUSG00000086756.3"; transcript_id "ENSMUSG00000086756.3_tx_43"; exon_id "chr2_132043671_132043903_+"; exonnum "4"; txlen "622";
chr2	ENSEMBL_gcm37	exon	132043671	132043903	0.0895882171665567	+	.	gene_id "ENSMUSG00000086756.3"; transcript_id "ENSMUSG00000086756.3_tx_44"; exon_id "chr2_132043671_132043903_+"; exonnum "5"; txlen "856";
chr2	ENSEMBL_gcm37	exon	132043671	132043903	0.0895882171665567	+	.	gene_id "ENSMUSG00000086756.3"; transcript_id "ENSMUSG00000086756.3_tx_45"; exon_id "chr2_132043671_132043903_+"; exonnum "7"; txlen "1035";
chr2	ENSEMBL_gcm37	exon	132043671	132043903	0.0895882171665567	+	.	gene_id "ENSMUSG00000086756.3"; transcript_id "ENSMUSG00000086756.3_tx_46"; exon_id "chr2_132043671_132043903_+"; exonnum "5"; txlen "740";
chr2	ENSEMBL_gcm37	exon	132043671	132043903	0.0796339708147171	+	.	gene_id "ENSMUSG00000086756.3"; transcript_id "ENSMUSG00000086756.3_tx_49"; exon_id "chr2_132043671_132043903_+"; exonnum "5"; txlen "753";
chr2	ENSEMBL_gcm37	exon	132043671	132043903	0.0617928053951296	+	.	gene_id "ENSMUSG00000086756.3"; transcript_id "ENSMUSG00000086756.3_tx_60"; exon_id "chr2_132043671_132043903_+"; exonnum "4"; txlen "700";
chr2	ENSEMBL_gcm37	exon	132043671	132043903	0.0593862649831301	+	.	gene_id "ENSMUSG00000086756.3"; transcript_id "ENSMUSG00000086756.3_tx_65"; exon_id "chr2_132043671_132043903_+"; exonnum "5"; txlen "735";
chr2	ENSEMBL_gcm37	exon	132043671	132043903	0.0593862649831301	+	.	gene_id "ENSMUSG00000086756.3"; transcript_id "ENSMUSG00000086756.3_tx_66"; exon_id "chr2_132043671_132043903_+"; exonnum "5"; txlen "838";
chr2	ENSEMBL_gcm37	exon	132043671	132043903	0.0593862649831301	+	.	gene_id "ENSMUSG00000086756.3"; transcript_id "ENSMUSG00000086756.3_tx_67"; exon_id "chr2_132043671_132043903_+"; exonnum "6"; txlen "969";
chr2	ENSEMBL_gcm37	exon	132043671	132043903	0.0425787210802105	+	.	gene_id "ENSMUSG00000086756.3"; transcript_id "ENSMUSG00000086756.3_tx_88"; exon_id "chr2_132043671_132043903_+"; exonnum "4"; txlen "711";
chr2	ENSEMBL_gcm37	exon	132043671	132043903	0.0398169854073585	+	.	gene_id "ENSMUSG00000086756.3"; transcript_id "ENSMUSG00000086756.3_tx_91"; exon_id "chr2_132043671_132043903_+"; exonnum "8"; txlen "1148";
chr2	ENSEMBL_gcm37	exon	132043671	132043903	0.0398169854073585	+	.	gene_id "ENSMUSG00000086756.3"; transcript_id "ENSMUSG00000086756.3_tx_92"; exon_id "chr2_132043671_132043903_+"; exonnum "8"; txlen "1125";
chr2	HAVANA	exon	132043671	132043906	0	+	.	gene_id "ENSMUSG00000086756.3"; transcript_id "ENSMUST00000304577.1"; gene_type "lncRNA"; gene_name "Gm14051"; transcript_type "lncRNA"; transcript_name "Gm14051-213"; exon_number 3; exon_id "ENSMUSE00001601907.1"; level 2; mgi_id "MGI:3650008"; tag "TAGENE"; havana_gene "OTTMUSG00000015545.1";
chr2	HAVANA	exon	132043671	132043906	0	+	.	gene_id "ENSMUSG00000086756.3"; transcript_id "ENSMUST00000304584.1"; gene_type "lncRNA"; gene_name "Gm14051"; transcript_type "lncRNA"; transcript_name "Gm14051-220"; exon_number 5; exon_id "ENSMUSE00001601907.1"; level 2; mgi_id "MGI:3650008"; tag "TAGENE"; havana_gene "OTTMUSG00000015545.1";
chr2	HAVANA	exon	132043671	132043906	0	+	.	gene_id "ENSMUSG00000086756.3"; transcript_id "ENSMUST00000304588.1"; gene_type "lncRNA"; gene_name "Gm14051"; transcript_type "lncRNA"; transcript_name "Gm14051-224"; exon_number 3; exon_id "ENSMUSE00001601907.1"; level 2; mgi_id "MGI:3650008"; tag "TAGENE"; havana_gene "OTTMUSG00000015545.1";
chr2	HAVANA	exon	132043671	132043906	0	+	.	gene_id "ENSMUSG00000086756.3"; transcript_id "ENSMUST00000304591.1"; gene_type "lncRNA"; gene_name "Gm14051"; transcript_type "lncRNA"; transcript_name "Gm14051-227"; exon_number 3; exon_id "ENSMUSE00001601907.1"; level 2; mgi_id "MGI:3650008"; tag "TAGENE"; havana_gene "OTTMUSG00000015545.1";
chr2	HAVANA	exon	132043671	132043906	0	+	.	gene_id "ENSMUSG00000086756.3"; transcript_id "ENSMUST00000304593.1"; gene_type "lncRNA"; gene_name "Gm14051"; transcript_type "lncRNA"; transcript_name "Gm14051-229"; exon_number 2; exon_id "ENSMUSE00001601907.1"; level 2; mgi_id "MGI:3650008"; tag "TAGENE"; havana_gene "OTTMUSG00000015545.1";
chr2	HAVANA	exon	132043671	132043906	0	+	.	gene_id "ENSMUSG00000086756.3"; transcript_id "ENSMUST00000304609.1"; gene_type "lncRNA"; gene_name "Gm14051"; transcript_type "lncRNA"; transcript_name "Gm14051-245"; exon_number 3; exon_id "ENSMUSE00001601907.1"; level 2; mgi_id "MGI:3650008"; tag "TAGENE"; havana_gene "OTTMUSG00000015545.1";
chr2	HAVANA	exon	132043671	132043907	0	+	.	gene_id "ENSMUSG00000086756.3"; transcript_id "ENSMUST00000304594.1"; gene_type "lncRNA"; gene_name "Gm14051"; transcript_type "lncRNA"; transcript_name "Gm14051-230"; exon_number 3; exon_id "ENSMUSE00001601891.1"; level 2; mgi_id "MGI:3650008"; tag "TAGENE"; havana_gene "OTTMUSG00000015545.1";
chr2	HAVANA	exon	132043671	132043908	0	+	.	gene_id "ENSMUSG00000086756.3"; transcript_id "ENSMUST00000304595.1"; gene_type "lncRNA"; gene_name "Gm14051"; transcript_type "lncRNA"; transcript_name "Gm14051-231"; exon_number 4; exon_id "ENSMUSE00001601901.1"; level 2; mgi_id "MGI:3650008"; tag "TAGENE"; havana_gene "OTTMUSG00000015545.1";
chr2	HAVANA	exon	132055374	132055519	0	+	.	gene_id "ENSMUSG00000086756.3"; transcript_id "ENSMUST00000304569.1"; gene_type "lncRNA"; gene_name "Gm14051"; transcript_type "lncRNA"; transcript_name "Gm14051-205"; exon_number 3; exon_id "ENSMUSE00001601899.1"; level 2; mgi_id "MGI:3650008"; tag "TAGENE"; havana_gene "OTTMUSG00000015545.1";
chr2	HAVANA	exon	132055374	132055519	0	+	.	gene_id "ENSMUSG00000086756.3"; transcript_id "ENSMUST00000304573.1"; gene_type "lncRNA"; gene_name "Gm14051"; transcript_type "lncRNA"; transcript_name "Gm14051-209"; exon_number 3; exon_id "ENSMUSE00001601899.1"; level 2; mgi_id "MGI:3650008"; tag "TAGENE"; havana_gene "OTTMUSG00000015545.1";
chr2	HAVANA	exon	132055374	132055519	0	+	.	gene_id "ENSMUSG00000086756.3"; transcript_id "ENSMUST00000304579.1"; gene_type "lncRNA"; gene_name "Gm14051"; transcript_type "lncRNA"; transcript_name "Gm14051-215"; exon_number 3; exon_id "ENSMUSE00001601899.1"; level 2; mgi_id "MGI:3650008"; tag "TAGENE"; havana_gene "OTTMUSG00000015545.1";
chr2	HAVANA	exon	132055374	132055519	0	+	.	gene_id "ENSMUSG00000086756.3"; transcript_id "ENSMUST00000304582.1"; gene_type "lncRNA"; gene_name "Gm14051"; transcript_type "lncRNA"; transcript_name "Gm14051-218"; exon_number 3; exon_id "ENSMUSE00001601899.1"; level 2; mgi_id "MGI:3650008"; tag "basic"; tag "TAGENE"; havana_gene "OTTMUSG00000015545.1";
chr2	HAVANA	exon	132055374	132055519	0	+	.	gene_id "ENSMUSG00000086756.3"; transcript_id "ENSMUST00000304601.1"; gene_type "lncRNA"; gene_name "Gm14051"; transcript_type "lncRNA"; transcript_name "Gm14051-237"; exon_number 3; exon_id "ENSMUSE00001601899.1"; level 2; mgi_id "MGI:3650008"; tag "TAGENE"; havana_gene "OTTMUSG00000015545.1";
chr2	ENSEMBL_gcm37	exon	132055374	132055519	0.0320566901633659	+	.	gene_id "ENSMUSG00000086756.3"; transcript_id "ENSMUSG00000086756.3_tx_100"; exon_id "chr2_132055374_132055519_+"; exonnum "3"; txlen "709";
chr2	ENSEMBL_gcm37	exon	132055374	132055519	0.0565296992595697	+	.	gene_id "ENSMUSG00000086756.3"; transcript_id "ENSMUSG00000086756.3_tx_68"; exon_id "chr2_132055374_132055519_+"; exonnum "4"; txlen "829";
chr2	ENSEMBL_gcm37	exon	132055374	132055519	0.0565296992595697	+	.	gene_id "ENSMUSG00000086756.3"; transcript_id "ENSMUSG00000086756.3_tx_69"; exon_id "chr2_132055374_132055519_+"; exonnum "6"; txlen "1068";
chr2	ENSEMBL_gcm37	exon	132055374	132055519	0.0448740911648131	+	.	gene_id "ENSMUSG00000086756.3"; transcript_id "ENSMUSG00000086756.3_tx_79"; exon_id "chr2_132055374_132055519_+"; exonnum "5"; txlen "960";
chr2	ENSEMBL_gcm37	exon	132055374	132055519	0.0448740911648131	+	.	gene_id "ENSMUSG00000086756.3"; transcript_id "ENSMUSG00000086756.3_tx_80"; exon_id "chr2_132055374_132055519_+"; exonnum "7"; txlen "1199";
chr2	HAVANA	exon	132061967	132062170	0	+	.	gene_id "ENSMUSG00000086756.3"; transcript_id "ENSMUST00000304568.1"; gene_type "lncRNA"; gene_name "Gm14051"; transcript_type "lncRNA"; transcript_name "Gm14051-204"; exon_number 4; exon_id "ENSMUSE00001601917.1"; level 2; mgi_id "MGI:3650008"; tag "TAGENE"; havana_gene "OTTMUSG00000015545.1";
chr2	HAVANA	exon	132061967	132062172	0	+	.	gene_id "ENSMUSG00000086756.3"; transcript_id "ENSMUST00000304567.1"; gene_type "lncRNA"; gene_name "Gm14051"; transcript_type "lncRNA"; transcript_name "Gm14051-203"; exon_number 5; exon_id "ENSMUSE00001601918.1"; level 2; mgi_id "MGI:3650008"; tag "basic"; tag "TAGENE"; havana_gene "OTTMUSG00000015545.1";
chr2	HAVANA	exon	132061967	132062172	0	+	.	gene_id "ENSMUSG00000086756.3"; transcript_id "ENSMUST00000304569.1"; gene_type "lncRNA"; gene_name "Gm14051"; transcript_type "lncRNA"; transcript_name "Gm14051-205"; exon_number 4; exon_id "ENSMUSE00001601918.1"; level 2; mgi_id "MGI:3650008"; tag "TAGENE"; havana_gene "OTTMUSG00000015545.1";
chr2	HAVANA	exon	132061967	132062172	0	+	.	gene_id "ENSMUSG00000086756.3"; transcript_id "ENSMUST00000304570.1"; gene_type "lncRNA"; gene_name "Gm14051"; transcript_type "lncRNA"; transcript_name "Gm14051-206"; exon_number 4; exon_id "ENSMUSE00001601918.1"; level 2; mgi_id "MGI:3650008"; tag "TAGENE"; havana_gene "OTTMUSG00000015545.1";
chr2	HAVANA	exon	132061967	132062172	0	+	.	gene_id "ENSMUSG00000086756.3"; transcript_id "ENSMUST00000304571.1"; gene_type "lncRNA"; gene_name "Gm14051"; transcript_type "lncRNA"; transcript_name "Gm14051-207"; exon_number 4; exon_id "ENSMUSE00001601918.1"; level 2; mgi_id "MGI:3650008"; tag "TAGENE"; havana_gene "OTTMUSG00000015545.1";
chr2	HAVANA	exon	132061967	132062172	0	+	.	gene_id "ENSMUSG00000086756.3"; transcript_id "ENSMUST00000304573.1"; gene_type "lncRNA"; gene_name "Gm14051"; transcript_type "lncRNA"; transcript_name "Gm14051-209"; exon_number 4; exon_id "ENSMUSE00001601918.1"; level 2; mgi_id "MGI:3650008"; tag "TAGENE"; havana_gene "OTTMUSG00000015545.1";
chr2	HAVANA	exon	132061967	132062172	0	+	.	gene_id "ENSMUSG00000086756.3"; transcript_id "ENSMUST00000304576.1"; gene_type "lncRNA"; gene_name "Gm14051"; transcript_type "lncRNA"; transcript_name "Gm14051-212"; exon_number 4; exon_id "ENSMUSE00001601918.1"; level 2; mgi_id "MGI:3650008"; tag "TAGENE"; havana_gene "OTTMUSG00000015545.1";
chr2	HAVANA	exon	132061967	132062172	0	+	.	gene_id "ENSMUSG00000086756.3"; transcript_id "ENSMUST00000304580.1"; gene_type "lncRNA"; gene_name "Gm14051"; transcript_type "lncRNA"; transcript_name "Gm14051-216"; exon_number 4; exon_id "ENSMUSE00001601918.1"; level 2; mgi_id "MGI:3650008"; tag "TAGENE"; havana_gene "OTTMUSG00000015545.1";
chr2	HAVANA	exon	132061967	132062172	0	+	.	gene_id "ENSMUSG00000086756.3"; transcript_id "ENSMUST00000304581.1"; gene_type "lncRNA"; gene_name "Gm14051"; transcript_type "lncRNA"; transcript_name "Gm14051-217"; exon_number 3; exon_id "ENSMUSE00001601918.1"; level 2; mgi_id "MGI:3650008"; tag "TAGENE"; havana_gene "OTTMUSG00000015545.1";
chr2	HAVANA	exon	132061967	132062172	0	+	.	gene_id "ENSMUSG00000086756.3"; transcript_id "ENSMUST00000304600.1"; gene_type "lncRNA"; gene_name "Gm14051"; transcript_type "lncRNA"; transcript_name "Gm14051-236"; exon_number 3; exon_id "ENSMUSE00001601918.1"; level 2; mgi_id "MGI:3650008"; tag "TAGENE"; havana_gene "OTTMUSG00000015545.1";
chr2	HAVANA	exon	132061967	132062172	0	+	.	gene_id "ENSMUSG00000086756.3"; transcript_id "ENSMUST00000304601.1"; gene_type "lncRNA"; gene_name "Gm14051"; transcript_type "lncRNA"; transcript_name "Gm14051-237"; exon_number 4; exon_id "ENSMUSE00001601918.1"; level 2; mgi_id "MGI:3650008"; tag "TAGENE"; havana_gene "OTTMUSG00000015545.1";
chr2	HAVANA	exon	132061967	132062175	0	+	.	gene_id "ENSMUSG00000086756.3"; transcript_id "ENSMUST00000304579.1"; gene_type "lncRNA"; gene_name "Gm14051"; transcript_type "lncRNA"; transcript_name "Gm14051-215"; exon_number 4; exon_id "ENSMUSE00001601881.1"; level 2; mgi_id "MGI:3650008"; tag "TAGENE"; havana_gene "OTTMUSG00000015545.1";
chr2	ENSEMBL_gcm37	exon	132061967	132062175	0.0320566901633659	+	.	gene_id "ENSMUSG00000086756.3"; transcript_id "ENSMUSG00000086756.3_tx_100"; exon_id "chr2_132061967_132062175_+"; exonnum "4"; txlen "709";
chr2	ENSEMBL_gcm37	exon	132061967	132062175	0.0690429470140325	+	.	gene_id "ENSMUSG00000086756.3"; transcript_id "ENSMUSG00000086756.3_tx_55"; exon_id "chr2_132061967_132062175_+"; exonnum "5"; txlen "814";
chr2	ENSEMBL_gcm37	exon	132061967	132062175	0.0565296992595697	+	.	gene_id "ENSMUSG00000086756.3"; transcript_id "ENSMUSG00000086756.3_tx_68"; exon_id "chr2_132061967_132062175_+"; exonnum "5"; txlen "829";
chr2	ENSEMBL_gcm37	exon	132061967	132062175	0.0565296992595697	+	.	gene_id "ENSMUSG00000086756.3"; transcript_id "ENSMUSG00000086756.3_tx_69"; exon_id "chr2_132061967_132062175_+"; exonnum "7"; txlen "1068";
chr2	ENSEMBL_gcm37	exon	132061967	132062175	0.0460650665464766	+	.	gene_id "ENSMUSG00000086756.3"; transcript_id "ENSMUSG00000086756.3_tx_78"; exon_id "chr2_132061967_132062175_+"; exonnum "7"; txlen "1053";
chr2	ENSEMBL_gcm37	exon	132061967	132062175	0.0448740911648131	+	.	gene_id "ENSMUSG00000086756.3"; transcript_id "ENSMUSG00000086756.3_tx_79"; exon_id "chr2_132061967_132062175_+"; exonnum "6"; txlen "960";
chr2	ENSEMBL_gcm37	exon	132061967	132062175	0.0448740911648131	+	.	gene_id "ENSMUSG00000086756.3"; transcript_id "ENSMUSG00000086756.3_tx_80"; exon_id "chr2_132061967_132062175_+"; exonnum "8"; txlen "1199";
chr2	ENSEMBL_gcm37	exon	132061967	132062175	0.0425787210802105	+	.	gene_id "ENSMUSG00000086756.3"; transcript_id "ENSMUSG00000086756.3_tx_87"; exon_id "chr2_132061967_132062175_+"; exonnum "4"; txlen "687";
chr2	HAVANA	exon	132061967	132062176	0	+	.	gene_id "ENSMUSG00000086756.3"; transcript_id "ENSMUST00000304572.1"; gene_type "lncRNA"; gene_name "Gm14051"; transcript_type "lncRNA"; transcript_name "Gm14051-208"; exon_number 5; exon_id "ENSMUSE00001601892.1"; level 2; mgi_id "MGI:3650008"; tag "TAGENE"; havana_gene "OTTMUSG00000015545.1";
chr2	HAVANA	exon	132061967	132062176	0	+	.	gene_id "ENSMUSG00000086756.3"; transcript_id "ENSMUST00000304575.1"; gene_type "lncRNA"; gene_name "Gm14051"; transcript_type "lncRNA"; transcript_name "Gm14051-211"; exon_number 5; exon_id "ENSMUSE00001601892.1"; level 2; mgi_id "MGI:3650008"; tag "TAGENE"; havana_gene "OTTMUSG00000015545.1";
chr2	HAVANA	exon	132061967	132062176	0	+	.	gene_id "ENSMUSG00000086756.3"; transcript_id "ENSMUST00000304582.1"; gene_type "lncRNA"; gene_name "Gm14051"; transcript_type "lncRNA"; transcript_name "Gm14051-218"; exon_number 4; exon_id "ENSMUSE00001601892.1"; level 2; mgi_id "MGI:3650008"; tag "basic"; tag "TAGENE"; havana_gene "OTTMUSG00000015545.1";
chr2	HAVANA	exon	132061967	132062176	0	+	.	gene_id "ENSMUSG00000086756.3"; transcript_id "ENSMUST00000304599.1"; gene_type "lncRNA"; gene_name "Gm14051"; transcript_type "lncRNA"; transcript_name "Gm14051-235"; exon_number 3; exon_id "ENSMUSE00001601892.1"; level 2; mgi_id "MGI:3650008"; tag "TAGENE"; havana_gene "OTTMUSG00000015545.1";
chr2	HAVANA	exon	132061967	132062176	0	+	.	gene_id "ENSMUSG00000086756.3"; transcript_id "ENSMUST00000304602.1"; gene_type "lncRNA"; gene_name "Gm14051"; transcript_type "lncRNA"; transcript_name "Gm14051-238"; exon_number 3; exon_id "ENSMUSE00001601892.1"; level 2; mgi_id "MGI:3650008"; tag "TAGENE"; havana_gene "OTTMUSG00000015545.1";
chr2	HAVANA	exon	132061967	132062176	0	+	.	gene_id "ENSMUSG00000086756.3"; transcript_id "ENSMUST00000304603.1"; gene_type "lncRNA"; gene_name "Gm14051"; transcript_type "lncRNA"; transcript_name "Gm14051-239"; exon_number 2; exon_id "ENSMUSE00001601892.1"; level 2; mgi_id "MGI:3650008"; tag "TAGENE"; havana_gene "OTTMUSG00000015545.1";
chr2	HAVANA	exon	132061967	132062180	0	+	.	gene_id "ENSMUSG00000086756.3"; transcript_id "ENSMUST00000304566.1"; gene_type "lncRNA"; gene_name "Gm14051"; transcript_type "lncRNA"; transcript_name "Gm14051-202"; exon_number 3; exon_id "ENSMUSE00001601896.1"; level 2; mgi_id "MGI:3650008"; tag "Ensembl_canonical"; tag "GENCODE_Primary"; tag "TAGENE"; havana_gene "OTTMUSG00000015545.1";
chr2	HAVANA	exon	132061967	132062180	0	+	.	gene_id "ENSMUSG00000086756.3"; transcript_id "ENSMUST00000304578.1"; gene_type "lncRNA"; gene_name "Gm14051"; transcript_type "lncRNA"; transcript_name "Gm14051-214"; exon_number 3; exon_id "ENSMUSE00001601896.1"; level 2; mgi_id "MGI:3650008"; tag "TAGENE"; havana_gene "OTTMUSG00000015545.1";
chr2	HAVANA	exon	132061967	132062704	0	+	.	gene_id "ENSMUSG00000086756.3"; transcript_id "ENSMUST00000131603.3"; gene_type "lncRNA"; gene_name "Gm14051"; transcript_type "lncRNA"; transcript_name "Gm14051-201"; exon_number 3; exon_id "ENSMUSE00001601939.1"; level 2; transcript_support_level "3"; mgi_id "MGI:3650008"; tag "basic"; tag "TAGENE"; havana_gene "OTTMUSG00000015545.1"; havana_transcript "OTTMUST00000036925.1";
chr2	HAVANA	exon	132061967	132062704	0	+	.	gene_id "ENSMUSG00000086756.3"; transcript_id "ENSMUST00000304574.1"; gene_type "lncRNA"; gene_name "Gm14051"; transcript_type "lncRNA"; transcript_name "Gm14051-210"; exon_number 4; exon_id "ENSMUSE00001601939.1"; level 2; mgi_id "MGI:3650008"; tag "TAGENE"; havana_gene "OTTMUSG00000015545.1";
chr2	HAVANA	transcript	132094666	132095596	0	+	.	gene_id "ENSMUSG00000087377.4"; transcript_id "ENSMUST00000247590.2"; gene_type "lncRNA"; gene_name "AV099323"; transcript_type "lncRNA"; transcript_name "AV099323-202"; level 2; mgi_id "MGI:2139252"; tag "basic"; tag "TAGENE"; havana_gene "OTTMUSG00000015550.1";
chr2	HAVANA	exon	132094666	132095596	0	+	.	gene_id "ENSMUSG00000087377.4"; transcript_id "ENSMUST00000247590.2"; gene_type "lncRNA"; gene_name "AV099323"; transcript_type "lncRNA"; transcript_name "AV099323-202"; exon_number 1; exon_id "ENSMUSE00001602292.1"; level 2; mgi_id "MGI:2139252"; tag "basic"; tag "TAGENE"; havana_gene "OTTMUSG00000015550.1";
chr2	HAVANA	gene	132094666	132103253	0	+	.	gene_id "ENSMUSG00000087377.4"; gene_type "lncRNA"; gene_name "AV099323"; level 2; mgi_id "MGI:2139252"; havana_gene "OTTMUSG00000015550.1";
chr2	HAVANA	exon	132095146	132095222	0	+	.	gene_id "ENSMUSG00000087377.4"; transcript_id "ENSMUST00000304799.1"; gene_type "lncRNA"; gene_name "AV099323"; transcript_type "lncRNA"; transcript_name "AV099323-203"; exon_number 1; exon_id "ENSMUSE00001602290.1"; level 2; mgi_id "MGI:2139252"; tag "basic"; tag "TAGENE"; havana_gene "OTTMUSG00000015550.1";
chr2	HAVANA	transcript	132095146	132102841	0	+	.	gene_id "ENSMUSG00000087377.4"; transcript_id "ENSMUST00000304799.1"; gene_type "lncRNA"; gene_name "AV099323"; transcript_type "lncRNA"; transcript_name "AV099323-203"; level 2; mgi_id "MGI:2139252"; tag "basic"; tag "TAGENE"; havana_gene "OTTMUSG00000015550.1";
chr2	HAVANA	exon	132095189	132095449	0	+	.	gene_id "ENSMUSG00000087377.4"; transcript_id "ENSMUST00000124336.3"; gene_type "lncRNA"; gene_name "AV099323"; transcript_type "lncRNA"; transcript_name "AV099323-201"; exon_number 1; exon_id "ENSMUSE00001602289.1"; level 2; transcript_support_level "1"; mgi_id "MGI:2139252"; tag "basic"; tag "Ensembl_canonical"; tag "GENCODE_Primary"; tag "TAGENE"; havana_gene "OTTMUSG00000015550.1"; havana_transcript "OTTMUST00000036942.1";
chr2	ENSEMBL_gcm37	exon	132095189	132095449	0.177375558088368	+	.	gene_id "ENSMUSG00000087377.4"; transcript_id "ENSMUSG00000087377.4_tx_2"; exon_id "chr2_132095189_132095449_+"; exonnum "1"; txlen "759";
chr2	HAVANA	transcript	132095189	132103253	0	+	.	gene_id "ENSMUSG00000087377.4"; transcript_id "ENSMUST00000124336.3"; gene_type "lncRNA"; gene_name "AV099323"; transcript_type "lncRNA"; transcript_name "AV099323-201"; level 2; transcript_support_level "1"; mgi_id "MGI:2139252"; tag "basic"; tag "Ensembl_canonical"; tag "GENCODE_Primary"; tag "TAGENE"; havana_gene "OTTMUSG00000015550.1"; havana_transcript "OTTMUST00000036942.1";
chr2	sragcm37_mid	exon	132095714	132095875	0.177375558088368	+	.	gene_id "ENSMUSG00000087377.4"; transcript_id "ENSMUSG00000087377.4_tx_2"; exon_id "chr2_132095714_132095875_+"; exonnum "2"; txlen "759";
chr2	sragcm37_mid	exon	132095714	132095875	0.00529671271514822	+	.	gene_id "ENSMUSG00000087377.4"; transcript_id "ENSMUSG00000087377.4_tx_3"; exon_id "chr2_132095714_132095875_+"; exonnum "1"; txlen "591";
chr2	sragcm37_mid	exon	132097884	132097976	0.00529671271514822	+	.	gene_id "ENSMUSG00000087377.4"; transcript_id "ENSMUSG00000087377.4_tx_3"; exon_id "chr2_132097884_132097976_+"; exonnum "2"; txlen "591";
chr2	HAVANA	exon	132102506	132102841	0	+	.	gene_id "ENSMUSG00000087377.4"; transcript_id "ENSMUST00000304799.1"; gene_type "lncRNA"; gene_name "AV099323"; transcript_type "lncRNA"; transcript_name "AV099323-203"; exon_number 2; exon_id "ENSMUSE00001602293.1"; level 2; mgi_id "MGI:2139252"; tag "basic"; tag "TAGENE"; havana_gene "OTTMUSG00000015550.1";
chr2	ENSEMBL_gcm37	exon	132102506	132102841	0.177375558088368	+	.	gene_id "ENSMUSG00000087377.4"; transcript_id "ENSMUSG00000087377.4_tx_2"; exon_id "chr2_132102506_132102841_+"; exonnum "3"; txlen "759";
chr2	ENSEMBL_gcm37	exon	132102506	132102841	0.00529671271514822	+	.	gene_id "ENSMUSG00000087377.4"; transcript_id "ENSMUSG00000087377.4_tx_3"; exon_id "chr2_132102506_132102841_+"; exonnum "3"; txlen "591";
chr2	HAVANA	exon	132102506	132103253	0	+	.	gene_id "ENSMUSG00000087377.4"; transcript_id "ENSMUST00000124336.3"; gene_type "lncRNA"; gene_name "AV099323"; transcript_type "lncRNA"; transcript_name "AV099323-201"; exon_number 2; exon_id "ENSMUSE00001602291.1"; level 2; transcript_support_level "1"; mgi_id "MGI:2139252"; tag "basic"; tag "Ensembl_canonical"; tag "GENCODE_Primary"; tag "TAGENE"; havana_gene "OTTMUSG00000015550.1"; havana_transcript "OTTMUST00000036942.1";
chr2	HAVANA	UTR	132105068	132105363	0	+	.	gene_id "ENSMUSG00000058793.15"; transcript_id "ENSMUST00000110158.8"; gene_type "protein_coding"; gene_name "Cds2"; transcript_type "protein_coding"; transcript_name "Cds2-203"; exon_number 1; exon_id "ENSMUSE00000661515.2"; level 2; protein_id "ENSMUSP00000105786.2"; transcript_support_level "1"; mgi_id "MGI:1332236"; tag "basic"; tag "CCDS"; ccdsid "CCDS79850.1"; havana_gene "OTTMUSG00000015552.1"; havana_transcript "OTTMUST00000036946.1";
chr2	HAVANA	UTR	132105068	132105363	0	+	.	gene_id "ENSMUSG00000058793.15"; transcript_id "ENSMUST00000103181.11"; gene_type "protein_coding"; gene_name "Cds2"; transcript_type "protein_coding"; transcript_name "Cds2-202"; exon_number 1; exon_id "ENSMUSE00000661515.2"; level 2; protein_id "ENSMUSP00000099470.5"; transcript_support_level "1"; mgi_id "MGI:1332236"; tag "basic"; tag "Ensembl_canonical"; tag "GENCODE_Primary"; tag "appris_principal_1"; tag "CCDS"; ccdsid "CCDS16772.1"; havana_gene "OTTMUSG00000015552.1"; havana_transcript "OTTMUST00000036944.1";
chr2	HAVANA	exon	132105068	132105417	0	+	.	gene_id "ENSMUSG00000058793.15"; transcript_id "ENSMUST00000110158.8"; gene_type "protein_coding"; gene_name "Cds2"; transcript_type "protein_coding"; transcript_name "Cds2-203"; exon_number 1; exon_id "ENSMUSE00000661515.2"; level 2; protein_id "ENSMUSP00000105786.2"; transcript_support_level "1"; mgi_id "MGI:1332236"; tag "basic"; tag "CCDS"; ccdsid "CCDS79850.1"; havana_gene "OTTMUSG00000015552.1"; havana_transcript "OTTMUST00000036946.1";
chr2	HAVANA	exon	132105068	132105417	0	+	.	gene_id "ENSMUSG00000058793.15"; transcript_id "ENSMUST00000103181.11"; gene_type "protein_coding"; gene_name "Cds2"; transcript_type "protein_coding"; transcript_name "Cds2-202"; exon_number 1; exon_id "ENSMUSE00000661515.2"; level 2; protein_id "ENSMUSP00000099470.5"; transcript_support_level "1"; mgi_id "MGI:1332236"; tag "basic"; tag "Ensembl_canonical"; tag "GENCODE_Primary"; tag "appris_principal_1"; tag "CCDS"; ccdsid "CCDS16772.1"; havana_gene "OTTMUSG00000015552.1"; havana_transcript "OTTMUST00000036944.1";
chr2	HAVANA	transcript	132105068	132138113	0	+	.	gene_id "ENSMUSG00000058793.15"; transcript_id "ENSMUST00000110158.8"; gene_type "protein_coding"; gene_name "Cds2"; transcript_type "protein_coding"; transcript_name "Cds2-203"; level 2; protein_id "ENSMUSP00000105786.2"; transcript_support_level "1"; mgi_id "MGI:1332236"; tag "basic"; tag "CCDS"; ccdsid "CCDS79850.1"; havana_gene "OTTMUSG00000015552.1"; havana_transcript "OTTMUST00000036946.1";
chr2	HAVANA	gene	132105068	132153970	0	+	.	gene_id "ENSMUSG00000058793.15"; gene_type "protein_coding"; gene_name "Cds2"; level 2; mgi_id "MGI:1332236"; havana_gene "OTTMUSG00000015552.1";
chr2	HAVANA	transcript	132105068	132153970	0	+	.	gene_id "ENSMUSG00000058793.15"; transcript_id "ENSMUST00000103181.11"; gene_type "protein_coding"; gene_name "Cds2"; transcript_type "protein_coding"; transcript_name "Cds2-202"; level 2; protein_id "ENSMUSP00000099470.5"; transcript_support_level "1"; mgi_id "MGI:1332236"; tag "basic"; tag "Ensembl_canonical"; tag "GENCODE_Primary"; tag "appris_principal_1"; tag "CCDS"; ccdsid "CCDS16772.1"; havana_gene "OTTMUSG00000015552.1"; havana_transcript "OTTMUST00000036944.1";
chr2	HAVANA	UTR	132105161	132105363	0	+	.	gene_id "ENSMUSG00000058793.15"; transcript_id "ENSMUST00000147456.2"; gene_type "protein_coding"; gene_name "Cds2"; transcript_type "nonsense_mediated_decay"; transcript_name "Cds2-206"; exon_number 1; exon_id "ENSMUSE00000682977.4"; level 2; protein_id "ENSMUSP00000135497.2"; transcript_support_level "3"; mgi_id "MGI:1332236"; havana_gene "OTTMUSG00000015552.1"; havana_transcript "OTTMUST00000036947.1";
chr2	HAVANA	exon	132105161	132105417	0	+	.	gene_id "ENSMUSG00000058793.15"; transcript_id "ENSMUST00000147456.2"; gene_type "protein_coding"; gene_name "Cds2"; transcript_type "nonsense_mediated_decay"; transcript_name "Cds2-206"; exon_number 1; exon_id "ENSMUSE00000682977.4"; level 2; protein_id "ENSMUSP00000135497.2"; transcript_support_level "3"; mgi_id "MGI:1332236"; havana_gene "OTTMUSG00000015552.1"; havana_transcript "OTTMUST00000036947.1";
chr2	HAVANA	transcript	132105161	132139191	0	+	.	gene_id "ENSMUSG00000058793.15"; transcript_id "ENSMUST00000147456.2"; gene_type "protein_coding"; gene_name "Cds2"; transcript_type "nonsense_mediated_decay"; transcript_name "Cds2-206"; level 2; protein_id "ENSMUSP00000135497.2"; transcript_support_level "3"; mgi_id "MGI:1332236"; havana_gene "OTTMUSG00000015552.1"; havana_transcript "OTTMUST00000036947.1";
chr2	HAVANA	start_codon	132105364	132105366	0	+	0	gene_id "ENSMUSG00000058793.15"; transcript_id "ENSMUST00000110158.8"; gene_type "protein_coding"; gene_name "Cds2"; transcript_type "protein_coding"; transcript_name "Cds2-203"; exon_number 1; exon_id "ENSMUSE00000661515.2"; level 2; protein_id "ENSMUSP00000105786.2"; transcript_support_level "1"; mgi_id "MGI:1332236"; tag "basic"; tag "CCDS"; ccdsid "CCDS79850.1"; havana_gene "OTTMUSG00000015552.1"; havana_transcript "OTTMUST00000036946.1";
chr2	HAVANA	start_codon	132105364	132105366	0	+	0	gene_id "ENSMUSG00000058793.15"; transcript_id "ENSMUST00000103181.11"; gene_type "protein_coding"; gene_name "Cds2"; transcript_type "protein_coding"; transcript_name "Cds2-202"; exon_number 1; exon_id "ENSMUSE00000661515.2"; level 2; protein_id "ENSMUSP00000099470.5"; transcript_support_level "1"; mgi_id "MGI:1332236"; tag "basic"; tag "Ensembl_canonical"; tag "GENCODE_Primary"; tag "appris_principal_1"; tag "CCDS"; ccdsid "CCDS16772.1"; havana_gene "OTTMUSG00000015552.1"; havana_transcript "OTTMUST00000036944.1";
chr2	HAVANA	start_codon	132105364	132105366	0	+	0	gene_id "ENSMUSG00000058793.15"; transcript_id "ENSMUST00000147456.2"; gene_type "protein_coding"; gene_name "Cds2"; transcript_type "nonsense_mediated_decay"; transcript_name "Cds2-206"; exon_number 1; exon_id "ENSMUSE00000682977.4"; level 2; protein_id "ENSMUSP00000135497.2"; transcript_support_level "3"; mgi_id "MGI:1332236"; havana_gene "OTTMUSG00000015552.1"; havana_transcript "OTTMUST00000036947.1";
chr2	HAVANA	CDS	132105364	132105417	0	+	0	gene_id "ENSMUSG00000058793.15"; transcript_id "ENSMUST00000110158.8"; gene_type "protein_coding"; gene_name "Cds2"; transcript_type "protein_coding"; transcript_name "Cds2-203"; exon_number 1; exon_id "ENSMUSE00000661515.2"; level 2; protein_id "ENSMUSP00000105786.2"; transcript_support_level "1"; mgi_id "MGI:1332236"; tag "basic"; tag "CCDS"; ccdsid "CCDS79850.1"; havana_gene "OTTMUSG00000015552.1"; havana_transcript "OTTMUST00000036946.1";
chr2	HAVANA	CDS	132105364	132105417	0	+	0	gene_id "ENSMUSG00000058793.15"; transcript_id "ENSMUST00000103181.11"; gene_type "protein_coding"; gene_name "Cds2"; transcript_type "protein_coding"; transcript_name "Cds2-202"; exon_number 1; exon_id "ENSMUSE00000661515.2"; level 2; protein_id "ENSMUSP00000099470.5"; transcript_support_level "1"; mgi_id "MGI:1332236"; tag "basic"; tag "Ensembl_canonical"; tag "GENCODE_Primary"; tag "appris_principal_1"; tag "CCDS"; ccdsid "CCDS16772.1"; havana_gene "OTTMUSG00000015552.1"; havana_transcript "OTTMUST00000036944.1";
chr2	HAVANA	CDS	132105364	132105417	0	+	0	gene_id "ENSMUSG00000058793.15"; transcript_id "ENSMUST00000147456.2"; gene_type "protein_coding"; gene_name "Cds2"; transcript_type "nonsense_mediated_decay"; transcript_name "Cds2-206"; exon_number 1; exon_id "ENSMUSE00000682977.4"; level 2; protein_id "ENSMUSP00000135497.2"; transcript_support_level "3"; mgi_id "MGI:1332236"; havana_gene "OTTMUSG00000015552.1"; havana_transcript "OTTMUST00000036947.1";
chr2	HAVANA	exon	132127096	132127163	0	+	.	gene_id "ENSMUSG00000058793.15"; transcript_id "ENSMUST00000125060.2"; gene_type "protein_coding"; gene_name "Cds2"; transcript_type "protein_coding"; transcript_name "Cds2-204"; exon_number 1; exon_id "ENSMUSE00000761604.2"; level 2; protein_id "ENSMUSP00000135710.2"; transcript_support_level "2"; mgi_id "MGI:1332236"; tag "mRNA_end_NF"; tag "cds_end_NF"; havana_gene "OTTMUSG00000015552.1"; havana_transcript "OTTMUST00000036948.1";
chr2	HAVANA	UTR	132127096	132127163	0	+	.	gene_id "ENSMUSG00000058793.15"; transcript_id "ENSMUST00000125060.2"; gene_type "protein_coding"; gene_name "Cds2"; transcript_type "protein_coding"; transcript_name "Cds2-204"; exon_number 1; exon_id "ENSMUSE00000761604.2"; level 2; protein_id "ENSMUSP00000135710.2"; transcript_support_level "2"; mgi_id "MGI:1332236"; tag "mRNA_end_NF"; tag "cds_end_NF"; havana_gene "OTTMUSG00000015552.1"; havana_transcript "OTTMUST00000036948.1";
chr2	HAVANA	transcript	132127096	132137493	0	+	.	gene_id "ENSMUSG00000058793.15"; transcript_id "ENSMUST00000125060.2"; gene_type "protein_coding"; gene_name "Cds2"; transcript_type "protein_coding"; transcript_name "Cds2-204"; level 2; protein_id "ENSMUSP00000135710.2"; transcript_support_level "2"; mgi_id "MGI:1332236"; tag "mRNA_end_NF"; tag "cds_end_NF"; havana_gene "OTTMUSG00000015552.1"; havana_transcript "OTTMUST00000036948.1";
chr2	HAVANA	UTR	132127859	132127882	0	+	.	gene_id "ENSMUSG00000058793.15"; transcript_id "ENSMUST00000089461.11"; gene_type "protein_coding"; gene_name "Cds2"; transcript_type "protein_coding"; transcript_name "Cds2-201"; exon_number 1; exon_id "ENSMUSE00000682954.2"; level 2; protein_id "ENSMUSP00000086886.5"; transcript_support_level "1"; mgi_id "MGI:1332236"; tag "basic"; tag "CCDS"; ccdsid "CCDS71150.1"; havana_gene "OTTMUSG00000015552.1"; havana_transcript "OTTMUST00000036945.1";
chr2	HAVANA	exon	132127859	132127885	0	+	.	gene_id "ENSMUSG00000058793.15"; transcript_id "ENSMUST00000089461.11"; gene_type "protein_coding"; gene_name "Cds2"; transcript_type "protein_coding"; transcript_name "Cds2-201"; exon_number 1; exon_id "ENSMUSE00000682954.2"; level 2; protein_id "ENSMUSP00000086886.5"; transcript_support_level "1"; mgi_id "MGI:1332236"; tag "basic"; tag "CCDS"; ccdsid "CCDS71150.1"; havana_gene "OTTMUSG00000015552.1"; havana_transcript "OTTMUST00000036945.1";
chr2	HAVANA	transcript	132127859	132153970	0	+	.	gene_id "ENSMUSG00000058793.15"; transcript_id "ENSMUST00000089461.11"; gene_type "protein_coding"; gene_name "Cds2"; transcript_type "protein_coding"; transcript_name "Cds2-201"; level 2; protein_id "ENSMUSP00000086886.5"; transcript_support_level "1"; mgi_id "MGI:1332236"; tag "basic"; tag "CCDS"; ccdsid "CCDS71150.1"; havana_gene "OTTMUSG00000015552.1"; havana_transcript "OTTMUST00000036945.1";
chr2	HAVANA	CDS	132127883	132127885	0	+	0	gene_id "ENSMUSG00000058793.15"; transcript_id "ENSMUST00000089461.11"; gene_type "protein_coding"; gene_name "Cds2"; transcript_type "protein_coding"; transcript_name "Cds2-201"; exon_number 1; exon_id "ENSMUSE00000682954.2"; level 2; protein_id "ENSMUSP00000086886.5"; transcript_support_level "1"; mgi_id "MGI:1332236"; tag "basic"; tag "CCDS"; ccdsid "CCDS71150.1"; havana_gene "OTTMUSG00000015552.1"; havana_transcript "OTTMUST00000036945.1";
chr2	HAVANA	start_codon	132127883	132127885	0	+	0	gene_id "ENSMUSG00000058793.15"; transcript_id "ENSMUST00000089461.11"; gene_type "protein_coding"; gene_name "Cds2"; transcript_type "protein_coding"; transcript_name "Cds2-201"; exon_number 1; exon_id "ENSMUSE00000682954.2"; level 2; protein_id "ENSMUSP00000086886.5"; transcript_support_level "1"; mgi_id "MGI:1332236"; tag "basic"; tag "CCDS"; ccdsid "CCDS71150.1"; havana_gene "OTTMUSG00000015552.1"; havana_transcript "OTTMUST00000036945.1";
chr2	HAVANA	exon	132135165	132135301	0	+	.	gene_id "ENSMUSG00000058793.15"; transcript_id "ENSMUST00000110158.8"; gene_type "protein_coding"; gene_name "Cds2"; transcript_type "protein_coding"; transcript_name "Cds2-203"; exon_number 2; exon_id "ENSMUSE00001251291.2"; level 2; protein_id "ENSMUSP00000105786.2"; transcript_support_level "1"; mgi_id "MGI:1332236"; tag "basic"; tag "CCDS"; ccdsid "CCDS79850.1"; havana_gene "OTTMUSG00000015552.1"; havana_transcript "OTTMUST00000036946.1";
chr2	HAVANA	CDS	132135165	132135301	0	+	0	gene_id "ENSMUSG00000058793.15"; transcript_id "ENSMUST00000110158.8"; gene_type "protein_coding"; gene_name "Cds2"; transcript_type "protein_coding"; transcript_name "Cds2-203"; exon_number 2; exon_id "ENSMUSE00001251291.2"; level 2; protein_id "ENSMUSP00000105786.2"; transcript_support_level "1"; mgi_id "MGI:1332236"; tag "basic"; tag "CCDS"; ccdsid "CCDS79850.1"; havana_gene "OTTMUSG00000015552.1"; havana_transcript "OTTMUST00000036946.1";
chr2	HAVANA	exon	132135165	132135301	0	+	.	gene_id "ENSMUSG00000058793.15"; transcript_id "ENSMUST00000103181.11"; gene_type "protein_coding"; gene_name "Cds2"; transcript_type "protein_coding"; transcript_name "Cds2-202"; exon_number 2; exon_id "ENSMUSE00001251291.2"; level 2; protein_id "ENSMUSP00000099470.5"; transcript_support_level "1"; mgi_id "MGI:1332236"; tag "basic"; tag "Ensembl_canonical"; tag "GENCODE_Primary"; tag "appris_principal_1"; tag "CCDS"; ccdsid "CCDS16772.1"; havana_gene "OTTMUSG00000015552.1"; havana_transcript "OTTMUST00000036944.1";
chr2	HAVANA	CDS	132135165	132135301	0	+	0	gene_id "ENSMUSG00000058793.15"; transcript_id "ENSMUST00000103181.11"; gene_type "protein_coding"; gene_name "Cds2"; transcript_type "protein_coding"; transcript_name "Cds2-202"; exon_number 2; exon_id "ENSMUSE00001251291.2"; level 2; protein_id "ENSMUSP00000099470.5"; transcript_support_level "1"; mgi_id "MGI:1332236"; tag "basic"; tag "Ensembl_canonical"; tag "GENCODE_Primary"; tag "appris_principal_1"; tag "CCDS"; ccdsid "CCDS16772.1"; havana_gene "OTTMUSG00000015552.1"; havana_transcript "OTTMUST00000036944.1";
chr2	HAVANA	exon	132135165	132135301	0	+	.	gene_id "ENSMUSG00000058793.15"; transcript_id "ENSMUST00000125060.2"; gene_type "protein_coding"; gene_name "Cds2"; transcript_type "protein_coding"; transcript_name "Cds2-204"; exon_number 2; exon_id "ENSMUSE00001230972.2"; level 2; protein_id "ENSMUSP00000135710.2"; transcript_support_level "2"; mgi_id "MGI:1332236"; tag "mRNA_end_NF"; tag "cds_end_NF"; havana_gene "OTTMUSG00000015552.1"; havana_transcript "OTTMUST00000036948.1";
chr2	HAVANA	UTR	132135165	132135301	0	+	.	gene_id "ENSMUSG00000058793.15"; transcript_id "ENSMUST00000125060.2"; gene_type "protein_coding"; gene_name "Cds2"; transcript_type "protein_coding"; transcript_name "Cds2-204"; exon_number 2; exon_id "ENSMUSE00001230972.2"; level 2; protein_id "ENSMUSP00000135710.2"; transcript_support_level "2"; mgi_id "MGI:1332236"; tag "mRNA_end_NF"; tag "cds_end_NF"; havana_gene "OTTMUSG00000015552.1"; havana_transcript "OTTMUST00000036948.1";
chr2	HAVANA	exon	132135165	132135301	0	+	.	gene_id "ENSMUSG00000058793.15"; transcript_id "ENSMUST00000089461.11"; gene_type "protein_coding"; gene_name "Cds2"; transcript_type "protein_coding"; transcript_name "Cds2-201"; exon_number 2; exon_id "ENSMUSE00001251291.2"; level 2; protein_id "ENSMUSP00000086886.5"; transcript_support_level "1"; mgi_id "MGI:1332236"; tag "basic"; tag "CCDS"; ccdsid "CCDS71150.1"; havana_gene "OTTMUSG00000015552.1"; havana_transcript "OTTMUST00000036945.1";
chr2	HAVANA	CDS	132135165	132135301	0	+	0	gene_id "ENSMUSG00000058793.15"; transcript_id "ENSMUST00000089461.11"; gene_type "protein_coding"; gene_name "Cds2"; transcript_type "protein_coding"; transcript_name "Cds2-201"; exon_number 2; exon_id "ENSMUSE00001251291.2"; level 2; protein_id "ENSMUSP00000086886.5"; transcript_support_level "1"; mgi_id "MGI:1332236"; tag "basic"; tag "CCDS"; ccdsid "CCDS71150.1"; havana_gene "OTTMUSG00000015552.1"; havana_transcript "OTTMUST00000036945.1";
chr2	HAVANA	UTR	132136304	132136343	0	+	.	gene_id "ENSMUSG00000058793.15"; transcript_id "ENSMUST00000125060.2"; gene_type "protein_coding"; gene_name "Cds2"; transcript_type "protein_coding"; transcript_name "Cds2-204"; exon_number 3; exon_id "ENSMUSE00001265887.2"; level 2; protein_id "ENSMUSP00000135710.2"; transcript_support_level "2"; mgi_id "MGI:1332236"; tag "mRNA_end_NF"; tag "cds_end_NF"; havana_gene "OTTMUSG00000015552.1"; havana_transcript "OTTMUST00000036948.1";
chr2	HAVANA	exon	132136304	132136400	0	+	.	gene_id "ENSMUSG00000058793.15"; transcript_id "ENSMUST00000110158.8"; gene_type "protein_coding"; gene_name "Cds2"; transcript_type "protein_coding"; transcript_name "Cds2-203"; exon_number 3; exon_id "ENSMUSE00001244498.2"; level 2; protein_id "ENSMUSP00000105786.2"; transcript_support_level "1"; mgi_id "MGI:1332236"; tag "basic"; tag "CCDS"; ccdsid "CCDS79850.1"; havana_gene "OTTMUSG00000015552.1"; havana_transcript "OTTMUST00000036946.1";
chr2	HAVANA	CDS	132136304	132136400	0	+	1	gene_id "ENSMUSG00000058793.15"; transcript_id "ENSMUST00000110158.8"; gene_type "protein_coding"; gene_name "Cds2"; transcript_type "protein_coding"; transcript_name "Cds2-203"; exon_number 3; exon_id "ENSMUSE00001244498.2"; level 2; protein_id "ENSMUSP00000105786.2"; transcript_support_level "1"; mgi_id "MGI:1332236"; tag "basic"; tag "CCDS"; ccdsid "CCDS79850.1"; havana_gene "OTTMUSG00000015552.1"; havana_transcript "OTTMUST00000036946.1";
chr2	HAVANA	exon	132136304	132136400	0	+	.	gene_id "ENSMUSG00000058793.15"; transcript_id "ENSMUST00000103181.11"; gene_type "protein_coding"; gene_name "Cds2"; transcript_type "protein_coding"; transcript_name "Cds2-202"; exon_number 3; exon_id "ENSMUSE00001244498.2"; level 2; protein_id "ENSMUSP00000099470.5"; transcript_support_level "1"; mgi_id "MGI:1332236"; tag "basic"; tag "Ensembl_canonical"; tag "GENCODE_Primary"; tag "appris_principal_1"; tag "CCDS"; ccdsid "CCDS16772.1"; havana_gene "OTTMUSG00000015552.1"; havana_transcript "OTTMUST00000036944.1";
chr2	HAVANA	CDS	132136304	132136400	0	+	1	gene_id "ENSMUSG00000058793.15"; transcript_id "ENSMUST00000103181.11"; gene_type "protein_coding"; gene_name "Cds2"; transcript_type "protein_coding"; transcript_name "Cds2-202"; exon_number 3; exon_id "ENSMUSE00001244498.2"; level 2; protein_id "ENSMUSP00000099470.5"; transcript_support_level "1"; mgi_id "MGI:1332236"; tag "basic"; tag "Ensembl_canonical"; tag "GENCODE_Primary"; tag "appris_principal_1"; tag "CCDS"; ccdsid "CCDS16772.1"; havana_gene "OTTMUSG00000015552.1"; havana_transcript "OTTMUST00000036944.1";
chr2	HAVANA	exon	132136304	132136400	0	+	.	gene_id "ENSMUSG00000058793.15"; transcript_id "ENSMUST00000147456.2"; gene_type "protein_coding"; gene_name "Cds2"; transcript_type "nonsense_mediated_decay"; transcript_name "Cds2-206"; exon_number 2; exon_id "ENSMUSE00001226655.2"; level 2; protein_id "ENSMUSP00000135497.2"; transcript_support_level "3"; mgi_id "MGI:1332236"; havana_gene "OTTMUSG00000015552.1"; havana_transcript "OTTMUST00000036947.1";
chr2	HAVANA	CDS	132136304	132136400	0	+	0	gene_id "ENSMUSG00000058793.15"; transcript_id "ENSMUST00000147456.2"; gene_type "protein_coding"; gene_name "Cds2"; transcript_type "nonsense_mediated_decay"; transcript_name "Cds2-206"; exon_number 2; exon_id "ENSMUSE00001226655.2"; level 2; protein_id "ENSMUSP00000135497.2"; transcript_support_level "3"; mgi_id "MGI:1332236"; havana_gene "OTTMUSG00000015552.1"; havana_transcript "OTTMUST00000036947.1";
chr2	HAVANA	exon	132136304	132136400	0	+	.	gene_id "ENSMUSG00000058793.15"; transcript_id "ENSMUST00000125060.2"; gene_type "protein_coding"; gene_name "Cds2"; transcript_type "protein_coding"; transcript_name "Cds2-204"; exon_number 3; exon_id "ENSMUSE00001265887.2"; level 2; protein_id "ENSMUSP00000135710.2"; transcript_support_level "2"; mgi_id "MGI:1332236"; tag "mRNA_end_NF"; tag "cds_end_NF"; havana_gene "OTTMUSG00000015552.1"; havana_transcript "OTTMUST00000036948.1";
chr2	HAVANA	exon	132136304	132136400	0	+	.	gene_id "ENSMUSG00000058793.15"; transcript_id "ENSMUST00000089461.11"; gene_type "protein_coding"; gene_name "Cds2"; transcript_type "protein_coding"; transcript_name "Cds2-201"; exon_number 3; exon_id "ENSMUSE00001244498.2"; level 2; protein_id "ENSMUSP00000086886.5"; transcript_support_level "1"; mgi_id "MGI:1332236"; tag "basic"; tag "CCDS"; ccdsid "CCDS71150.1"; havana_gene "OTTMUSG00000015552.1"; havana_transcript "OTTMUST00000036945.1";
chr2	HAVANA	CDS	132136304	132136400	0	+	1	gene_id "ENSMUSG00000058793.15"; transcript_id "ENSMUST00000089461.11"; gene_type "protein_coding"; gene_name "Cds2"; transcript_type "protein_coding"; transcript_name "Cds2-201"; exon_number 3; exon_id "ENSMUSE00001244498.2"; level 2; protein_id "ENSMUSP00000086886.5"; transcript_support_level "1"; mgi_id "MGI:1332236"; tag "basic"; tag "CCDS"; ccdsid "CCDS71150.1"; havana_gene "OTTMUSG00000015552.1"; havana_transcript "OTTMUST00000036945.1";
chr2	HAVANA	start_codon	132136344	132136346	0	+	0	gene_id "ENSMUSG00000058793.15"; transcript_id "ENSMUST00000125060.2"; gene_type "protein_coding"; gene_name "Cds2"; transcript_type "protein_coding"; transcript_name "Cds2-204"; exon_number 3; exon_id "ENSMUSE00001265887.2"; level 2; protein_id "ENSMUSP00000135710.2"; transcript_support_level "2"; mgi_id "MGI:1332236"; tag "mRNA_end_NF"; tag "cds_end_NF"; havana_gene "OTTMUSG00000015552.1"; havana_transcript "OTTMUST00000036948.1";
chr2	HAVANA	CDS	132136344	132136400	0	+	0	gene_id "ENSMUSG00000058793.15"; transcript_id "ENSMUST00000125060.2"; gene_type "protein_coding"; gene_name "Cds2"; transcript_type "protein_coding"; transcript_name "Cds2-204"; exon_number 3; exon_id "ENSMUSE00001265887.2"; level 2; protein_id "ENSMUSP00000135710.2"; transcript_support_level "2"; mgi_id "MGI:1332236"; tag "mRNA_end_NF"; tag "cds_end_NF"; havana_gene "OTTMUSG00000015552.1"; havana_transcript "OTTMUST00000036948.1";
chr2	HAVANA	CDS	132137451	132137467	0	+	2	gene_id "ENSMUSG00000058793.15"; transcript_id "ENSMUST00000147456.2"; gene_type "protein_coding"; gene_name "Cds2"; transcript_type "nonsense_mediated_decay"; transcript_name "Cds2-206"; exon_number 3; exon_id "ENSMUSE00001260581.2"; level 2; protein_id "ENSMUSP00000135497.2"; transcript_support_level "3"; mgi_id "MGI:1332236"; havana_gene "OTTMUSG00000015552.1"; havana_transcript "OTTMUST00000036947.1";
chr2	HAVANA	exon	132137451	132137493	0	+	.	gene_id "ENSMUSG00000058793.15"; transcript_id "ENSMUST00000125060.2"; gene_type "protein_coding"; gene_name "Cds2"; transcript_type "protein_coding"; transcript_name "Cds2-204"; exon_number 4; exon_id "ENSMUSE00000744150.2"; level 2; protein_id "ENSMUSP00000135710.2"; transcript_support_level "2"; mgi_id "MGI:1332236"; tag "mRNA_end_NF"; tag "cds_end_NF"; havana_gene "OTTMUSG00000015552.1"; havana_transcript "OTTMUST00000036948.1";
chr2	HAVANA	CDS	132137451	132137493	0	+	0	gene_id "ENSMUSG00000058793.15"; transcript_id "ENSMUST00000125060.2"; gene_type "protein_coding"; gene_name "Cds2"; transcript_type "protein_coding"; transcript_name "Cds2-204"; exon_number 4; exon_id "ENSMUSE00000744150.2"; level 2; protein_id "ENSMUSP00000135710.2"; transcript_support_level "2"; mgi_id "MGI:1332236"; tag "mRNA_end_NF"; tag "cds_end_NF"; havana_gene "OTTMUSG00000015552.1"; havana_transcript "OTTMUST00000036948.1";
chr2	HAVANA	exon	132137451	132137548	0	+	.	gene_id "ENSMUSG00000058793.15"; transcript_id "ENSMUST00000103181.11"; gene_type "protein_coding"; gene_name "Cds2"; transcript_type "protein_coding"; transcript_name "Cds2-202"; exon_number 4; exon_id "ENSMUSE00001256195.2"; level 2; protein_id "ENSMUSP00000099470.5"; transcript_support_level "1"; mgi_id "MGI:1332236"; tag "basic"; tag "Ensembl_canonical"; tag "GENCODE_Primary"; tag "appris_principal_1"; tag "CCDS"; ccdsid "CCDS16772.1"; havana_gene "OTTMUSG00000015552.1"; havana_transcript "OTTMUST00000036944.1";
chr2	HAVANA	CDS	132137451	132137548	0	+	0	gene_id "ENSMUSG00000058793.15"; transcript_id "ENSMUST00000103181.11"; gene_type "protein_coding"; gene_name "Cds2"; transcript_type "protein_coding"; transcript_name "Cds2-202"; exon_number 4; exon_id "ENSMUSE00001256195.2"; level 2; protein_id "ENSMUSP00000099470.5"; transcript_support_level "1"; mgi_id "MGI:1332236"; tag "basic"; tag "Ensembl_canonical"; tag "GENCODE_Primary"; tag "appris_principal_1"; tag "CCDS"; ccdsid "CCDS16772.1"; havana_gene "OTTMUSG00000015552.1"; havana_transcript "OTTMUST00000036944.1";
chr2	HAVANA	exon	132137451	132137548	0	+	.	gene_id "ENSMUSG00000058793.15"; transcript_id "ENSMUST00000147456.2"; gene_type "protein_coding"; gene_name "Cds2"; transcript_type "nonsense_mediated_decay"; transcript_name "Cds2-206"; exon_number 3; exon_id "ENSMUSE00001260581.2"; level 2; protein_id "ENSMUSP00000135497.2"; transcript_support_level "3"; mgi_id "MGI:1332236"; havana_gene "OTTMUSG00000015552.1"; havana_transcript "OTTMUST00000036947.1";
chr2	HAVANA	exon	132137451	132137548	0	+	.	gene_id "ENSMUSG00000058793.15"; transcript_id "ENSMUST00000089461.11"; gene_type "protein_coding"; gene_name "Cds2"; transcript_type "protein_coding"; transcript_name "Cds2-201"; exon_number 4; exon_id "ENSMUSE00001256195.2"; level 2; protein_id "ENSMUSP00000086886.5"; transcript_support_level "1"; mgi_id "MGI:1332236"; tag "basic"; tag "CCDS"; ccdsid "CCDS71150.1"; havana_gene "OTTMUSG00000015552.1"; havana_transcript "OTTMUST00000036945.1";
chr2	HAVANA	CDS	132137451	132137548	0	+	0	gene_id "ENSMUSG00000058793.15"; transcript_id "ENSMUST00000089461.11"; gene_type "protein_coding"; gene_name "Cds2"; transcript_type "protein_coding"; transcript_name "Cds2-201"; exon_number 4; exon_id "ENSMUSE00001256195.2"; level 2; protein_id "ENSMUSP00000086886.5"; transcript_support_level "1"; mgi_id "MGI:1332236"; tag "basic"; tag "CCDS"; ccdsid "CCDS71150.1"; havana_gene "OTTMUSG00000015552.1"; havana_transcript "OTTMUST00000036945.1";
chr2	HAVANA	CDS	132137451	132137549	0	+	0	gene_id "ENSMUSG00000058793.15"; transcript_id "ENSMUST00000110158.8"; gene_type "protein_coding"; gene_name "Cds2"; transcript_type "protein_coding"; transcript_name "Cds2-203"; exon_number 4; exon_id "ENSMUSE00000682956.2"; level 2; protein_id "ENSMUSP00000105786.2"; transcript_support_level "1"; mgi_id "MGI:1332236"; tag "basic"; tag "CCDS"; ccdsid "CCDS79850.1"; havana_gene "OTTMUSG00000015552.1"; havana_transcript "OTTMUST00000036946.1";
chr2	HAVANA	exon	132137451	132138113	0	+	.	gene_id "ENSMUSG00000058793.15"; transcript_id "ENSMUST00000110158.8"; gene_type "protein_coding"; gene_name "Cds2"; transcript_type "protein_coding"; transcript_name "Cds2-203"; exon_number 4; exon_id "ENSMUSE00000682956.2"; level 2; protein_id "ENSMUSP00000105786.2"; transcript_support_level "1"; mgi_id "MGI:1332236"; tag "basic"; tag "CCDS"; ccdsid "CCDS79850.1"; havana_gene "OTTMUSG00000015552.1"; havana_transcript "OTTMUST00000036946.1";
chr2	HAVANA	stop_codon	132137468	132137470	0	+	0	gene_id "ENSMUSG00000058793.15"; transcript_id "ENSMUST00000147456.2"; gene_type "protein_coding"; gene_name "Cds2"; transcript_type "nonsense_mediated_decay"; transcript_name "Cds2-206"; exon_number 3; exon_id "ENSMUSE00001260581.2"; level 2; protein_id "ENSMUSP00000135497.2"; transcript_support_level "3"; mgi_id "MGI:1332236"; havana_gene "OTTMUSG00000015552.1"; havana_transcript "OTTMUST00000036947.1";
chr2	HAVANA	UTR	132137468	132137548	0	+	.	gene_id "ENSMUSG00000058793.15"; transcript_id "ENSMUST00000147456.2"; gene_type "protein_coding"; gene_name "Cds2"; transcript_type "nonsense_mediated_decay"; transcript_name "Cds2-206"; exon_number 3; exon_id "ENSMUSE00001260581.2"; level 2; protein_id "ENSMUSP00000135497.2"; transcript_support_level "3"; mgi_id "MGI:1332236"; havana_gene "OTTMUSG00000015552.1"; havana_transcript "OTTMUST00000036947.1";
chr2	HAVANA	stop_codon	132137550	132137552	0	+	0	gene_id "ENSMUSG00000058793.15"; transcript_id "ENSMUST00000110158.8"; gene_type "protein_coding"; gene_name "Cds2"; transcript_type "protein_coding"; transcript_name "Cds2-203"; exon_number 4; exon_id "ENSMUSE00000682956.2"; level 2; protein_id "ENSMUSP00000105786.2"; transcript_support_level "1"; mgi_id "MGI:1332236"; tag "basic"; tag "CCDS"; ccdsid "CCDS79850.1"; havana_gene "OTTMUSG00000015552.1"; havana_transcript "OTTMUST00000036946.1";
chr2	HAVANA	UTR	132137550	132138113	0	+	.	gene_id "ENSMUSG00000058793.15"; transcript_id "ENSMUST00000110158.8"; gene_type "protein_coding"; gene_name "Cds2"; transcript_type "protein_coding"; transcript_name "Cds2-203"; exon_number 4; exon_id "ENSMUSE00000682956.2"; level 2; protein_id "ENSMUSP00000105786.2"; transcript_support_level "1"; mgi_id "MGI:1332236"; tag "basic"; tag "CCDS"; ccdsid "CCDS79850.1"; havana_gene "OTTMUSG00000015552.1"; havana_transcript "OTTMUST00000036946.1";
chr2	HAVANA	exon	132139145	132139191	0	+	.	gene_id "ENSMUSG00000058793.15"; transcript_id "ENSMUST00000147456.2"; gene_type "protein_coding"; gene_name "Cds2"; transcript_type "nonsense_mediated_decay"; transcript_name "Cds2-206"; exon_number 4; exon_id "ENSMUSE00000841312.2"; level 2; protein_id "ENSMUSP00000135497.2"; transcript_support_level "3"; mgi_id "MGI:1332236"; havana_gene "OTTMUSG00000015552.1"; havana_transcript "OTTMUST00000036947.1";
chr2	HAVANA	UTR	132139145	132139191	0	+	.	gene_id "ENSMUSG00000058793.15"; transcript_id "ENSMUST00000147456.2"; gene_type "protein_coding"; gene_name "Cds2"; transcript_type "nonsense_mediated_decay"; transcript_name "Cds2-206"; exon_number 4; exon_id "ENSMUSE00000841312.2"; level 2; protein_id "ENSMUSP00000135497.2"; transcript_support_level "3"; mgi_id "MGI:1332236"; havana_gene "OTTMUSG00000015552.1"; havana_transcript "OTTMUST00000036947.1";
chr2	HAVANA	exon	132139145	132139284	0	+	.	gene_id "ENSMUSG00000058793.15"; transcript_id "ENSMUST00000103181.11"; gene_type "protein_coding"; gene_name "Cds2"; transcript_type "protein_coding"; transcript_name "Cds2-202"; exon_number 5; exon_id "ENSMUSE00000661513.2"; level 2; protein_id "ENSMUSP00000099470.5"; transcript_support_level "1"; mgi_id "MGI:1332236"; tag "basic"; tag "Ensembl_canonical"; tag "GENCODE_Primary"; tag "appris_principal_1"; tag "CCDS"; ccdsid "CCDS16772.1"; havana_gene "OTTMUSG00000015552.1"; havana_transcript "OTTMUST00000036944.1";
chr2	HAVANA	CDS	132139145	132139284	0	+	1	gene_id "ENSMUSG00000058793.15"; transcript_id "ENSMUST00000103181.11"; gene_type "protein_coding"; gene_name "Cds2"; transcript_type "protein_coding"; transcript_name "Cds2-202"; exon_number 5; exon_id "ENSMUSE00000661513.2"; level 2; protein_id "ENSMUSP00000099470.5"; transcript_support_level "1"; mgi_id "MGI:1332236"; tag "basic"; tag "Ensembl_canonical"; tag "GENCODE_Primary"; tag "appris_principal_1"; tag "CCDS"; ccdsid "CCDS16772.1"; havana_gene "OTTMUSG00000015552.1"; havana_transcript "OTTMUST00000036944.1";
chr2	HAVANA	exon	132139145	132139284	0	+	.	gene_id "ENSMUSG00000058793.15"; transcript_id "ENSMUST00000089461.11"; gene_type "protein_coding"; gene_name "Cds2"; transcript_type "protein_coding"; transcript_name "Cds2-201"; exon_number 5; exon_id "ENSMUSE00000661513.2"; level 2; protein_id "ENSMUSP00000086886.5"; transcript_support_level "1"; mgi_id "MGI:1332236"; tag "basic"; tag "CCDS"; ccdsid "CCDS71150.1"; havana_gene "OTTMUSG00000015552.1"; havana_transcript "OTTMUST00000036945.1";
chr2	HAVANA	CDS	132139145	132139284	0	+	1	gene_id "ENSMUSG00000058793.15"; transcript_id "ENSMUST00000089461.11"; gene_type "protein_coding"; gene_name "Cds2"; transcript_type "protein_coding"; transcript_name "Cds2-201"; exon_number 5; exon_id "ENSMUSE00000661513.2"; level 2; protein_id "ENSMUSP00000086886.5"; transcript_support_level "1"; mgi_id "MGI:1332236"; tag "basic"; tag "CCDS"; ccdsid "CCDS71150.1"; havana_gene "OTTMUSG00000015552.1"; havana_transcript "OTTMUST00000036945.1";
chr2	HAVANA	exon	132139554	132139612	0	+	.	gene_id "ENSMUSG00000058793.15"; transcript_id "ENSMUST00000103181.11"; gene_type "protein_coding"; gene_name "Cds2"; transcript_type "protein_coding"; transcript_name "Cds2-202"; exon_number 6; exon_id "ENSMUSE00000558356.3"; level 2; protein_id "ENSMUSP00000099470.5"; transcript_support_level "1"; mgi_id "MGI:1332236"; tag "basic"; tag "Ensembl_canonical"; tag "GENCODE_Primary"; tag "appris_principal_1"; tag "CCDS"; ccdsid "CCDS16772.1"; havana_gene "OTTMUSG00000015552.1"; havana_transcript "OTTMUST00000036944.1";
chr2	HAVANA	CDS	132139554	132139612	0	+	2	gene_id "ENSMUSG00000058793.15"; transcript_id "ENSMUST00000103181.11"; gene_type "protein_coding"; gene_name "Cds2"; transcript_type "protein_coding"; transcript_name "Cds2-202"; exon_number 6; exon_id "ENSMUSE00000558356.3"; level 2; protein_id "ENSMUSP00000099470.5"; transcript_support_level "1"; mgi_id "MGI:1332236"; tag "basic"; tag "Ensembl_canonical"; tag "GENCODE_Primary"; tag "appris_principal_1"; tag "CCDS"; ccdsid "CCDS16772.1"; havana_gene "OTTMUSG00000015552.1"; havana_transcript "OTTMUST00000036944.1";
chr2	HAVANA	exon	132139554	132139612	0	+	.	gene_id "ENSMUSG00000058793.15"; transcript_id "ENSMUST00000089461.11"; gene_type "protein_coding"; gene_name "Cds2"; transcript_type "protein_coding"; transcript_name "Cds2-201"; exon_number 6; exon_id "ENSMUSE00000558356.3"; level 2; protein_id "ENSMUSP00000086886.5"; transcript_support_level "1"; mgi_id "MGI:1332236"; tag "basic"; tag "CCDS"; ccdsid "CCDS71150.1"; havana_gene "OTTMUSG00000015552.1"; havana_transcript "OTTMUST00000036945.1";
chr2	HAVANA	CDS	132139554	132139612	0	+	2	gene_id "ENSMUSG00000058793.15"; transcript_id "ENSMUST00000089461.11"; gene_type "protein_coding"; gene_name "Cds2"; transcript_type "protein_coding"; transcript_name "Cds2-201"; exon_number 6; exon_id "ENSMUSE00000558356.3"; level 2; protein_id "ENSMUSP00000086886.5"; transcript_support_level "1"; mgi_id "MGI:1332236"; tag "basic"; tag "CCDS"; ccdsid "CCDS71150.1"; havana_gene "OTTMUSG00000015552.1"; havana_transcript "OTTMUST00000036945.1";
chr2	HAVANA	exon	132140389	132140471	0	+	.	gene_id "ENSMUSG00000058793.15"; transcript_id "ENSMUST00000103181.11"; gene_type "protein_coding"; gene_name "Cds2"; transcript_type "protein_coding"; transcript_name "Cds2-202"; exon_number 7; exon_id "ENSMUSE00000516951.2"; level 2; protein_id "ENSMUSP00000099470.5"; transcript_support_level "1"; mgi_id "MGI:1332236"; tag "basic"; tag "Ensembl_canonical"; tag "GENCODE_Primary"; tag "appris_principal_1"; tag "CCDS"; ccdsid "CCDS16772.1"; havana_gene "OTTMUSG00000015552.1"; havana_transcript "OTTMUST00000036944.1";
chr2	HAVANA	CDS	132140389	132140471	0	+	0	gene_id "ENSMUSG00000058793.15"; transcript_id "ENSMUST00000103181.11"; gene_type "protein_coding"; gene_name "Cds2"; transcript_type "protein_coding"; transcript_name "Cds2-202"; exon_number 7; exon_id "ENSMUSE00000516951.2"; level 2; protein_id "ENSMUSP00000099470.5"; transcript_support_level "1"; mgi_id "MGI:1332236"; tag "basic"; tag "Ensembl_canonical"; tag "GENCODE_Primary"; tag "appris_principal_1"; tag "CCDS"; ccdsid "CCDS16772.1"; havana_gene "OTTMUSG00000015552.1"; havana_transcript "OTTMUST00000036944.1";
chr2	HAVANA	exon	132140389	132140471	0	+	.	gene_id "ENSMUSG00000058793.15"; transcript_id "ENSMUST00000089461.11"; gene_type "protein_coding"; gene_name "Cds2"; transcript_type "protein_coding"; transcript_name "Cds2-201"; exon_number 7; exon_id "ENSMUSE00000516951.2"; level 2; protein_id "ENSMUSP00000086886.5"; transcript_support_level "1"; mgi_id "MGI:1332236"; tag "basic"; tag "CCDS"; ccdsid "CCDS71150.1"; havana_gene "OTTMUSG00000015552.1"; havana_transcript "OTTMUST00000036945.1";
chr2	HAVANA	CDS	132140389	132140471	0	+	0	gene_id "ENSMUSG00000058793.15"; transcript_id "ENSMUST00000089461.11"; gene_type "protein_coding"; gene_name "Cds2"; transcript_type "protein_coding"; transcript_name "Cds2-201"; exon_number 7; exon_id "ENSMUSE00000516951.2"; level 2; protein_id "ENSMUSP00000086886.5"; transcript_support_level "1"; mgi_id "MGI:1332236"; tag "basic"; tag "CCDS"; ccdsid "CCDS71150.1"; havana_gene "OTTMUSG00000015552.1"; havana_transcript "OTTMUST00000036945.1";
chr2	HAVANA	exon	132142474	132142561	0	+	.	gene_id "ENSMUSG00000058793.15"; transcript_id "ENSMUST00000103181.11"; gene_type "protein_coding"; gene_name "Cds2"; transcript_type "protein_coding"; transcript_name "Cds2-202"; exon_number 8; exon_id "ENSMUSE00000558350.2"; level 2; protein_id "ENSMUSP00000099470.5"; transcript_support_level "1"; mgi_id "MGI:1332236"; tag "basic"; tag "Ensembl_canonical"; tag "GENCODE_Primary"; tag "appris_principal_1"; tag "CCDS"; ccdsid "CCDS16772.1"; havana_gene "OTTMUSG00000015552.1"; havana_transcript "OTTMUST00000036944.1";
chr2	HAVANA	CDS	132142474	132142561	0	+	1	gene_id "ENSMUSG00000058793.15"; transcript_id "ENSMUST00000103181.11"; gene_type "protein_coding"; gene_name "Cds2"; transcript_type "protein_coding"; transcript_name "Cds2-202"; exon_number 8; exon_id "ENSMUSE00000558350.2"; level 2; protein_id "ENSMUSP00000099470.5"; transcript_support_level "1"; mgi_id "MGI:1332236"; tag "basic"; tag "Ensembl_canonical"; tag "GENCODE_Primary"; tag "appris_principal_1"; tag "CCDS"; ccdsid "CCDS16772.1"; havana_gene "OTTMUSG00000015552.1"; havana_transcript "OTTMUST00000036944.1";
chr2	HAVANA	exon	132142474	132142561	0	+	.	gene_id "ENSMUSG00000058793.15"; transcript_id "ENSMUST00000089461.11"; gene_type "protein_coding"; gene_name "Cds2"; transcript_type "protein_coding"; transcript_name "Cds2-201"; exon_number 8; exon_id "ENSMUSE00000558350.2"; level 2; protein_id "ENSMUSP00000086886.5"; transcript_support_level "1"; mgi_id "MGI:1332236"; tag "basic"; tag "CCDS"; ccdsid "CCDS71150.1"; havana_gene "OTTMUSG00000015552.1"; havana_transcript "OTTMUST00000036945.1";
chr2	HAVANA	CDS	132142474	132142561	0	+	1	gene_id "ENSMUSG00000058793.15"; transcript_id "ENSMUST00000089461.11"; gene_type "protein_coding"; gene_name "Cds2"; transcript_type "protein_coding"; transcript_name "Cds2-201"; exon_number 8; exon_id "ENSMUSE00000558350.2"; level 2; protein_id "ENSMUSP00000086886.5"; transcript_support_level "1"; mgi_id "MGI:1332236"; tag "basic"; tag "CCDS"; ccdsid "CCDS71150.1"; havana_gene "OTTMUSG00000015552.1"; havana_transcript "OTTMUST00000036945.1";
chr2	HAVANA	exon	132143152	132143220	0	+	.	gene_id "ENSMUSG00000058793.15"; transcript_id "ENSMUST00000103181.11"; gene_type "protein_coding"; gene_name "Cds2"; transcript_type "protein_coding"; transcript_name "Cds2-202"; exon_number 9; exon_id "ENSMUSE00000518904.2"; level 2; protein_id "ENSMUSP00000099470.5"; transcript_support_level "1"; mgi_id "MGI:1332236"; tag "basic"; tag "Ensembl_canonical"; tag "GENCODE_Primary"; tag "appris_principal_1"; tag "CCDS"; ccdsid "CCDS16772.1"; havana_gene "OTTMUSG00000015552.1"; havana_transcript "OTTMUST00000036944.1";
chr2	HAVANA	CDS	132143152	132143220	0	+	0	gene_id "ENSMUSG00000058793.15"; transcript_id "ENSMUST00000103181.11"; gene_type "protein_coding"; gene_name "Cds2"; transcript_type "protein_coding"; transcript_name "Cds2-202"; exon_number 9; exon_id "ENSMUSE00000518904.2"; level 2; protein_id "ENSMUSP00000099470.5"; transcript_support_level "1"; mgi_id "MGI:1332236"; tag "basic"; tag "Ensembl_canonical"; tag "GENCODE_Primary"; tag "appris_principal_1"; tag "CCDS"; ccdsid "CCDS16772.1"; havana_gene "OTTMUSG00000015552.1"; havana_transcript "OTTMUST00000036944.1";
chr2	HAVANA	exon	132143152	132143220	0	+	.	gene_id "ENSMUSG00000058793.15"; transcript_id "ENSMUST00000089461.11"; gene_type "protein_coding"; gene_name "Cds2"; transcript_type "protein_coding"; transcript_name "Cds2-201"; exon_number 9; exon_id "ENSMUSE00000518904.2"; level 2; protein_id "ENSMUSP00000086886.5"; transcript_support_level "1"; mgi_id "MGI:1332236"; tag "basic"; tag "CCDS"; ccdsid "CCDS71150.1"; havana_gene "OTTMUSG00000015552.1"; havana_transcript "OTTMUST00000036945.1";
chr2	HAVANA	CDS	132143152	132143220	0	+	0	gene_id "ENSMUSG00000058793.15"; transcript_id "ENSMUST00000089461.11"; gene_type "protein_coding"; gene_name "Cds2"; transcript_type "protein_coding"; transcript_name "Cds2-201"; exon_number 9; exon_id "ENSMUSE00000518904.2"; level 2; protein_id "ENSMUSP00000086886.5"; transcript_support_level "1"; mgi_id "MGI:1332236"; tag "basic"; tag "CCDS"; ccdsid "CCDS71150.1"; havana_gene "OTTMUSG00000015552.1"; havana_transcript "OTTMUST00000036945.1";
chr2	HAVANA	exon	132143216	132143220	0	+	.	gene_id "ENSMUSG00000058793.15"; transcript_id "ENSMUST00000138194.2"; gene_type "protein_coding"; gene_name "Cds2"; transcript_type "protein_coding"; transcript_name "Cds2-205"; exon_number 1; exon_id "ENSMUSE00001471656.2"; level 2; protein_id "ENSMUSP00000121769.2"; transcript_support_level "5"; mgi_id "MGI:1332236"; tag "mRNA_start_NF"; tag "cds_start_NF"; havana_gene "OTTMUSG00000015552.1"; havana_transcript "OTTMUST00000036949.1";
chr2	HAVANA	CDS	132143216	132143220	0	+	2	gene_id "ENSMUSG00000058793.15"; transcript_id "ENSMUST00000138194.2"; gene_type "protein_coding"; gene_name "Cds2"; transcript_type "protein_coding"; transcript_name "Cds2-205"; exon_number 1; exon_id "ENSMUSE00001471656.2"; level 2; protein_id "ENSMUSP00000121769.2"; transcript_support_level "5"; mgi_id "MGI:1332236"; tag "mRNA_start_NF"; tag "cds_start_NF"; havana_gene "OTTMUSG00000015552.1"; havana_transcript "OTTMUST00000036949.1";
chr2	HAVANA	transcript	132143216	132147248	0	+	.	gene_id "ENSMUSG00000058793.15"; transcript_id "ENSMUST00000138194.2"; gene_type "protein_coding"; gene_name "Cds2"; transcript_type "protein_coding"; transcript_name "Cds2-205"; level 2; protein_id "ENSMUSP00000121769.2"; transcript_support_level "5"; mgi_id "MGI:1332236"; tag "mRNA_start_NF"; tag "cds_start_NF"; havana_gene "OTTMUSG00000015552.1"; havana_transcript "OTTMUST00000036949.1";
chr2	HAVANA	exon	132144000	132144152	0	+	.	gene_id "ENSMUSG00000058793.15"; transcript_id "ENSMUST00000103181.11"; gene_type "protein_coding"; gene_name "Cds2"; transcript_type "protein_coding"; transcript_name "Cds2-202"; exon_number 10; exon_id "ENSMUSE00000515910.2"; level 2; protein_id "ENSMUSP00000099470.5"; transcript_support_level "1"; mgi_id "MGI:1332236"; tag "basic"; tag "Ensembl_canonical"; tag "GENCODE_Primary"; tag "appris_principal_1"; tag "CCDS"; ccdsid "CCDS16772.1"; havana_gene "OTTMUSG00000015552.1"; havana_transcript "OTTMUST00000036944.1";
chr2	HAVANA	CDS	132144000	132144152	0	+	0	gene_id "ENSMUSG00000058793.15"; transcript_id "ENSMUST00000103181.11"; gene_type "protein_coding"; gene_name "Cds2"; transcript_type "protein_coding"; transcript_name "Cds2-202"; exon_number 10; exon_id "ENSMUSE00000515910.2"; level 2; protein_id "ENSMUSP00000099470.5"; transcript_support_level "1"; mgi_id "MGI:1332236"; tag "basic"; tag "Ensembl_canonical"; tag "GENCODE_Primary"; tag "appris_principal_1"; tag "CCDS"; ccdsid "CCDS16772.1"; havana_gene "OTTMUSG00000015552.1"; havana_transcript "OTTMUST00000036944.1";
chr2	HAVANA	exon	132144000	132144152	0	+	.	gene_id "ENSMUSG00000058793.15"; transcript_id "ENSMUST00000089461.11"; gene_type "protein_coding"; gene_name "Cds2"; transcript_type "protein_coding"; transcript_name "Cds2-201"; exon_number 10; exon_id "ENSMUSE00000515910.2"; level 2; protein_id "ENSMUSP00000086886.5"; transcript_support_level "1"; mgi_id "MGI:1332236"; tag "basic"; tag "CCDS"; ccdsid "CCDS71150.1"; havana_gene "OTTMUSG00000015552.1"; havana_transcript "OTTMUST00000036945.1";
chr2	HAVANA	CDS	132144000	132144152	0	+	0	gene_id "ENSMUSG00000058793.15"; transcript_id "ENSMUST00000089461.11"; gene_type "protein_coding"; gene_name "Cds2"; transcript_type "protein_coding"; transcript_name "Cds2-201"; exon_number 10; exon_id "ENSMUSE00000515910.2"; level 2; protein_id "ENSMUSP00000086886.5"; transcript_support_level "1"; mgi_id "MGI:1332236"; tag "basic"; tag "CCDS"; ccdsid "CCDS71150.1"; havana_gene "OTTMUSG00000015552.1"; havana_transcript "OTTMUST00000036945.1";
chr2	HAVANA	exon	132144000	132144152	0	+	.	gene_id "ENSMUSG00000058793.15"; transcript_id "ENSMUST00000138194.2"; gene_type "protein_coding"; gene_name "Cds2"; transcript_type "protein_coding"; transcript_name "Cds2-205"; exon_number 2; exon_id "ENSMUSE00000515910.2"; level 2; protein_id "ENSMUSP00000121769.2"; transcript_support_level "5"; mgi_id "MGI:1332236"; tag "mRNA_start_NF"; tag "cds_start_NF"; havana_gene "OTTMUSG00000015552.1"; havana_transcript "OTTMUST00000036949.1";
chr2	HAVANA	CDS	132144000	132144152	0	+	0	gene_id "ENSMUSG00000058793.15"; transcript_id "ENSMUST00000138194.2"; gene_type "protein_coding"; gene_name "Cds2"; transcript_type "protein_coding"; transcript_name "Cds2-205"; exon_number 2; exon_id "ENSMUSE00000515910.2"; level 2; protein_id "ENSMUSP00000121769.2"; transcript_support_level "5"; mgi_id "MGI:1332236"; tag "mRNA_start_NF"; tag "cds_start_NF"; havana_gene "OTTMUSG00000015552.1"; havana_transcript "OTTMUST00000036949.1";
chr2	HAVANA	exon	132146279	132146398	0	+	.	gene_id "ENSMUSG00000058793.15"; transcript_id "ENSMUST00000103181.11"; gene_type "protein_coding"; gene_name "Cds2"; transcript_type "protein_coding"; transcript_name "Cds2-202"; exon_number 11; exon_id "ENSMUSE00000496370.2"; level 2; protein_id "ENSMUSP00000099470.5"; transcript_support_level "1"; mgi_id "MGI:1332236"; tag "basic"; tag "Ensembl_canonical"; tag "GENCODE_Primary"; tag "appris_principal_1"; tag "CCDS"; ccdsid "CCDS16772.1"; havana_gene "OTTMUSG00000015552.1"; havana_transcript "OTTMUST00000036944.1";
chr2	HAVANA	CDS	132146279	132146398	0	+	0	gene_id "ENSMUSG00000058793.15"; transcript_id "ENSMUST00000103181.11"; gene_type "protein_coding"; gene_name "Cds2"; transcript_type "protein_coding"; transcript_name "Cds2-202"; exon_number 11; exon_id "ENSMUSE00000496370.2"; level 2; protein_id "ENSMUSP00000099470.5"; transcript_support_level "1"; mgi_id "MGI:1332236"; tag "basic"; tag "Ensembl_canonical"; tag "GENCODE_Primary"; tag "appris_principal_1"; tag "CCDS"; ccdsid "CCDS16772.1"; havana_gene "OTTMUSG00000015552.1"; havana_transcript "OTTMUST00000036944.1";
chr2	HAVANA	exon	132146279	132146398	0	+	.	gene_id "ENSMUSG00000058793.15"; transcript_id "ENSMUST00000089461.11"; gene_type "protein_coding"; gene_name "Cds2"; transcript_type "protein_coding"; transcript_name "Cds2-201"; exon_number 11; exon_id "ENSMUSE00000496370.2"; level 2; protein_id "ENSMUSP00000086886.5"; transcript_support_level "1"; mgi_id "MGI:1332236"; tag "basic"; tag "CCDS"; ccdsid "CCDS71150.1"; havana_gene "OTTMUSG00000015552.1"; havana_transcript "OTTMUST00000036945.1";
chr2	HAVANA	CDS	132146279	132146398	0	+	0	gene_id "ENSMUSG00000058793.15"; transcript_id "ENSMUST00000089461.11"; gene_type "protein_coding"; gene_name "Cds2"; transcript_type "protein_coding"; transcript_name "Cds2-201"; exon_number 11; exon_id "ENSMUSE00000496370.2"; level 2; protein_id "ENSMUSP00000086886.5"; transcript_support_level "1"; mgi_id "MGI:1332236"; tag "basic"; tag "CCDS"; ccdsid "CCDS71150.1"; havana_gene "OTTMUSG00000015552.1"; havana_transcript "OTTMUST00000036945.1";
chr2	HAVANA	exon	132146279	132146398	0	+	.	gene_id "ENSMUSG00000058793.15"; transcript_id "ENSMUST00000138194.2"; gene_type "protein_coding"; gene_name "Cds2"; transcript_type "protein_coding"; transcript_name "Cds2-205"; exon_number 3; exon_id "ENSMUSE00000496370.2"; level 2; protein_id "ENSMUSP00000121769.2"; transcript_support_level "5"; mgi_id "MGI:1332236"; tag "mRNA_start_NF"; tag "cds_start_NF"; havana_gene "OTTMUSG00000015552.1"; havana_transcript "OTTMUST00000036949.1";
chr2	HAVANA	CDS	132146279	132146398	0	+	0	gene_id "ENSMUSG00000058793.15"; transcript_id "ENSMUST00000138194.2"; gene_type "protein_coding"; gene_name "Cds2"; transcript_type "protein_coding"; transcript_name "Cds2-205"; exon_number 3; exon_id "ENSMUSE00000496370.2"; level 2; protein_id "ENSMUSP00000121769.2"; transcript_support_level "5"; mgi_id "MGI:1332236"; tag "mRNA_start_NF"; tag "cds_start_NF"; havana_gene "OTTMUSG00000015552.1"; havana_transcript "OTTMUST00000036949.1";
chr2	HAVANA	exon	132146773	132146876	0	+	.	gene_id "ENSMUSG00000058793.15"; transcript_id "ENSMUST00000103181.11"; gene_type "protein_coding"; gene_name "Cds2"; transcript_type "protein_coding"; transcript_name "Cds2-202"; exon_number 12; exon_id "ENSMUSE00000493023.2"; level 2; protein_id "ENSMUSP00000099470.5"; transcript_support_level "1"; mgi_id "MGI:1332236"; tag "basic"; tag "Ensembl_canonical"; tag "GENCODE_Primary"; tag "appris_principal_1"; tag "CCDS"; ccdsid "CCDS16772.1"; havana_gene "OTTMUSG00000015552.1"; havana_transcript "OTTMUST00000036944.1";
chr2	HAVANA	CDS	132146773	132146876	0	+	0	gene_id "ENSMUSG00000058793.15"; transcript_id "ENSMUST00000103181.11"; gene_type "protein_coding"; gene_name "Cds2"; transcript_type "protein_coding"; transcript_name "Cds2-202"; exon_number 12; exon_id "ENSMUSE00000493023.2"; level 2; protein_id "ENSMUSP00000099470.5"; transcript_support_level "1"; mgi_id "MGI:1332236"; tag "basic"; tag "Ensembl_canonical"; tag "GENCODE_Primary"; tag "appris_principal_1"; tag "CCDS"; ccdsid "CCDS16772.1"; havana_gene "OTTMUSG00000015552.1"; havana_transcript "OTTMUST00000036944.1";
chr2	HAVANA	exon	132146773	132146876	0	+	.	gene_id "ENSMUSG00000058793.15"; transcript_id "ENSMUST00000089461.11"; gene_type "protein_coding"; gene_name "Cds2"; transcript_type "protein_coding"; transcript_name "Cds2-201"; exon_number 12; exon_id "ENSMUSE00000493023.2"; level 2; protein_id "ENSMUSP00000086886.5"; transcript_support_level "1"; mgi_id "MGI:1332236"; tag "basic"; tag "CCDS"; ccdsid "CCDS71150.1"; havana_gene "OTTMUSG00000015552.1"; havana_transcript "OTTMUST00000036945.1";
chr2	HAVANA	CDS	132146773	132146876	0	+	0	gene_id "ENSMUSG00000058793.15"; transcript_id "ENSMUST00000089461.11"; gene_type "protein_coding"; gene_name "Cds2"; transcript_type "protein_coding"; transcript_name "Cds2-201"; exon_number 12; exon_id "ENSMUSE00000493023.2"; level 2; protein_id "ENSMUSP00000086886.5"; transcript_support_level "1"; mgi_id "MGI:1332236"; tag "basic"; tag "CCDS"; ccdsid "CCDS71150.1"; havana_gene "OTTMUSG00000015552.1"; havana_transcript "OTTMUST00000036945.1";
chr2	HAVANA	exon	132146773	132146876	0	+	.	gene_id "ENSMUSG00000058793.15"; transcript_id "ENSMUST00000138194.2"; gene_type "protein_coding"; gene_name "Cds2"; transcript_type "protein_coding"; transcript_name "Cds2-205"; exon_number 4; exon_id "ENSMUSE00000493023.2"; level 2; protein_id "ENSMUSP00000121769.2"; transcript_support_level "5"; mgi_id "MGI:1332236"; tag "mRNA_start_NF"; tag "cds_start_NF"; havana_gene "OTTMUSG00000015552.1"; havana_transcript "OTTMUST00000036949.1";
chr2	HAVANA	CDS	132146773	132146876	0	+	0	gene_id "ENSMUSG00000058793.15"; transcript_id "ENSMUST00000138194.2"; gene_type "protein_coding"; gene_name "Cds2"; transcript_type "protein_coding"; transcript_name "Cds2-205"; exon_number 4; exon_id "ENSMUSE00000493023.2"; level 2; protein_id "ENSMUSP00000121769.2"; transcript_support_level "5"; mgi_id "MGI:1332236"; tag "mRNA_start_NF"; tag "cds_start_NF"; havana_gene "OTTMUSG00000015552.1"; havana_transcript "OTTMUST00000036949.1";
chr2	HAVANA	CDS	132147004	132147202	0	+	1	gene_id "ENSMUSG00000058793.15"; transcript_id "ENSMUST00000138194.2"; gene_type "protein_coding"; gene_name "Cds2"; transcript_type "protein_coding"; transcript_name "Cds2-205"; exon_number 5; exon_id "ENSMUSE00000640851.5"; level 2; protein_id "ENSMUSP00000121769.2"; transcript_support_level "5"; mgi_id "MGI:1332236"; tag "mRNA_start_NF"; tag "cds_start_NF"; havana_gene "OTTMUSG00000015552.1"; havana_transcript "OTTMUST00000036949.1";
chr2	HAVANA	exon	132147004	132147248	0	+	.	gene_id "ENSMUSG00000058793.15"; transcript_id "ENSMUST00000138194.2"; gene_type "protein_coding"; gene_name "Cds2"; transcript_type "protein_coding"; transcript_name "Cds2-205"; exon_number 5; exon_id "ENSMUSE00000640851.5"; level 2; protein_id "ENSMUSP00000121769.2"; transcript_support_level "5"; mgi_id "MGI:1332236"; tag "mRNA_start_NF"; tag "cds_start_NF"; havana_gene "OTTMUSG00000015552.1"; havana_transcript "OTTMUST00000036949.1";
chr2	HAVANA	CDS	132147073	132147202	0	+	1	gene_id "ENSMUSG00000058793.15"; transcript_id "ENSMUST00000103181.11"; gene_type "protein_coding"; gene_name "Cds2"; transcript_type "protein_coding"; transcript_name "Cds2-202"; exon_number 13; exon_id "ENSMUSE00000661512.2"; level 2; protein_id "ENSMUSP00000099470.5"; transcript_support_level "1"; mgi_id "MGI:1332236"; tag "basic"; tag "Ensembl_canonical"; tag "GENCODE_Primary"; tag "appris_principal_1"; tag "CCDS"; ccdsid "CCDS16772.1"; havana_gene "OTTMUSG00000015552.1"; havana_transcript "OTTMUST00000036944.1";
chr2	HAVANA	CDS	132147073	132147202	0	+	1	gene_id "ENSMUSG00000058793.15"; transcript_id "ENSMUST00000089461.11"; gene_type "protein_coding"; gene_name "Cds2"; transcript_type "protein_coding"; transcript_name "Cds2-201"; exon_number 13; exon_id "ENSMUSE00000661512.2"; level 2; protein_id "ENSMUSP00000086886.5"; transcript_support_level "1"; mgi_id "MGI:1332236"; tag "basic"; tag "CCDS"; ccdsid "CCDS71150.1"; havana_gene "OTTMUSG00000015552.1"; havana_transcript "OTTMUST00000036945.1";
chr2	HAVANA	exon	132147073	132153970	0	+	.	gene_id "ENSMUSG00000058793.15"; transcript_id "ENSMUST00000103181.11"; gene_type "protein_coding"; gene_name "Cds2"; transcript_type "protein_coding"; transcript_name "Cds2-202"; exon_number 13; exon_id "ENSMUSE00000661512.2"; level 2; protein_id "ENSMUSP00000099470.5"; transcript_support_level "1"; mgi_id "MGI:1332236"; tag "basic"; tag "Ensembl_canonical"; tag "GENCODE_Primary"; tag "appris_principal_1"; tag "CCDS"; ccdsid "CCDS16772.1"; havana_gene "OTTMUSG00000015552.1"; havana_transcript "OTTMUST00000036944.1";
chr2	HAVANA	exon	132147073	132153970	0	+	.	gene_id "ENSMUSG00000058793.15"; transcript_id "ENSMUST00000089461.11"; gene_type "protein_coding"; gene_name "Cds2"; transcript_type "protein_coding"; transcript_name "Cds2-201"; exon_number 13; exon_id "ENSMUSE00000661512.2"; level 2; protein_id "ENSMUSP00000086886.5"; transcript_support_level "1"; mgi_id "MGI:1332236"; tag "basic"; tag "CCDS"; ccdsid "CCDS71150.1"; havana_gene "OTTMUSG00000015552.1"; havana_transcript "OTTMUST00000036945.1";
chr2	HAVANA	stop_codon	132147203	132147205	0	+	0	gene_id "ENSMUSG00000058793.15"; transcript_id "ENSMUST00000103181.11"; gene_type "protein_coding"; gene_name "Cds2"; transcript_type "protein_coding"; transcript_name "Cds2-202"; exon_number 13; exon_id "ENSMUSE00000661512.2"; level 2; protein_id "ENSMUSP00000099470.5"; transcript_support_level "1"; mgi_id "MGI:1332236"; tag "basic"; tag "Ensembl_canonical"; tag "GENCODE_Primary"; tag "appris_principal_1"; tag "CCDS"; ccdsid "CCDS16772.1"; havana_gene "OTTMUSG00000015552.1"; havana_transcript "OTTMUST00000036944.1";
chr2	HAVANA	stop_codon	132147203	132147205	0	+	0	gene_id "ENSMUSG00000058793.15"; transcript_id "ENSMUST00000089461.11"; gene_type "protein_coding"; gene_name "Cds2"; transcript_type "protein_coding"; transcript_name "Cds2-201"; exon_number 13; exon_id "ENSMUSE00000661512.2"; level 2; protein_id "ENSMUSP00000086886.5"; transcript_support_level "1"; mgi_id "MGI:1332236"; tag "basic"; tag "CCDS"; ccdsid "CCDS71150.1"; havana_gene "OTTMUSG00000015552.1"; havana_transcript "OTTMUST00000036945.1";
chr2	HAVANA	stop_codon	132147203	132147205	0	+	0	gene_id "ENSMUSG00000058793.15"; transcript_id "ENSMUST00000138194.2"; gene_type "protein_coding"; gene_name "Cds2"; transcript_type "protein_coding"; transcript_name "Cds2-205"; exon_number 5; exon_id "ENSMUSE00000640851.5"; level 2; protein_id "ENSMUSP00000121769.2"; transcript_support_level "5"; mgi_id "MGI:1332236"; tag "mRNA_start_NF"; tag "cds_start_NF"; havana_gene "OTTMUSG00000015552.1"; havana_transcript "OTTMUST00000036949.1";
chr2	HAVANA	UTR	132147203	132147248	0	+	.	gene_id "ENSMUSG00000058793.15"; transcript_id "ENSMUST00000138194.2"; gene_type "protein_coding"; gene_name "Cds2"; transcript_type "protein_coding"; transcript_name "Cds2-205"; exon_number 5; exon_id "ENSMUSE00000640851.5"; level 2; protein_id "ENSMUSP00000121769.2"; transcript_support_level "5"; mgi_id "MGI:1332236"; tag "mRNA_start_NF"; tag "cds_start_NF"; havana_gene "OTTMUSG00000015552.1"; havana_transcript "OTTMUST00000036949.1";
chr2	HAVANA	UTR	132147203	132153970	0	+	.	gene_id "ENSMUSG00000058793.15"; transcript_id "ENSMUST00000103181.11"; gene_type "protein_coding"; gene_name "Cds2"; transcript_type "protein_coding"; transcript_name "Cds2-202"; exon_number 13; exon_id "ENSMUSE00000661512.2"; level 2; protein_id "ENSMUSP00000099470.5"; transcript_support_level "1"; mgi_id "MGI:1332236"; tag "basic"; tag "Ensembl_canonical"; tag "GENCODE_Primary"; tag "appris_principal_1"; tag "CCDS"; ccdsid "CCDS16772.1"; havana_gene "OTTMUSG00000015552.1"; havana_transcript "OTTMUST00000036944.1";
chr2	HAVANA	UTR	132147203	132153970	0	+	.	gene_id "ENSMUSG00000058793.15"; transcript_id "ENSMUST00000089461.11"; gene_type "protein_coding"; gene_name "Cds2"; transcript_type "protein_coding"; transcript_name "Cds2-201"; exon_number 13; exon_id "ENSMUSE00000661512.2"; level 2; protein_id "ENSMUSP00000086886.5"; transcript_support_level "1"; mgi_id "MGI:1332236"; tag "basic"; tag "CCDS"; ccdsid "CCDS71150.1"; havana_gene "OTTMUSG00000015552.1"; havana_transcript "OTTMUST00000036945.1";
chr2	sragcm37_es	exon	132186502	132186914	0.228727948814836	+	.	gene_id "sragcm37_gene_4085"; transcript_id "sragcm37_gene_4085_tx_1"; exon_id "chr2_132186502_132186914_+"; exonnum "1"; txlen "566";
chr2	sragcm37_es	exon	132186502	132186914	0.0269665053290219	+	.	gene_id "sragcm37_gene_4085"; transcript_id "sragcm37_gene_4085_tx_3"; exon_id "chr2_132186502_132186914_+"; exonnum "1"; txlen "515";
chr2	sragcm37_es	exon	132186502	132186914	0.00357387420023181	+	.	gene_id "sragcm37_gene_4085"; transcript_id "sragcm37_gene_4085_tx_5"; exon_id "chr2_132186502_132186914_+"; exonnum "1"; txlen "1029";
chr2	sragcm37_mid	exon	132188946	132189056	0.00357387420023181	+	.	gene_id "sragcm37_gene_4085"; transcript_id "sragcm37_gene_4085_tx_5"; exon_id "chr2_132188946_132189056_+"; exonnum "2"; txlen "1029";
chr2	sragcm37_mid	exon	132190469	132190588	0.00357387420023181	+	.	gene_id "sragcm37_gene_4085"; transcript_id "sragcm37_gene_4085_tx_5"; exon_id "chr2_132190469_132190588_+"; exonnum "3"; txlen "1029";
chr2	sragcm37_mid	exon	132199474	132199588	0.00357387420023181	+	.	gene_id "sragcm37_gene_4085"; transcript_id "sragcm37_gene_4085_tx_5"; exon_id "chr2_132199474_132199588_+"; exonnum "4"; txlen "1029";
chr2	sragcm37_ss	exon	132203699	132203968	0.00357387420023181	+	.	gene_id "sragcm37_gene_4085"; transcript_id "sragcm37_gene_4085_tx_5"; exon_id "chr2_132203699_132203968_+"; exonnum "5"; txlen "1029";
chr2	sragcm37_ss	exon	132215346	132215447	0.0269665053290219	+	.	gene_id "sragcm37_gene_4085"; transcript_id "sragcm37_gene_4085_tx_3"; exon_id "chr2_132215346_132215447_+"; exonnum "2"; txlen "515";
chr2	sragcm37_ss	exon	132222894	132223046	0.228727948814836	+	.	gene_id "sragcm37_gene_4085"; transcript_id "sragcm37_gene_4085_tx_1"; exon_id "chr2_132222894_132223046_+"; exonnum "2"; txlen "566";
chr2	sragcm37_es	exon	132223284	132223406	0.0397976472843363	+	.	gene_id "sragcm37_gene_17968"; transcript_id "sragcm37_gene_17968_tx_1"; exon_id "chr2_132223284_132223406_+"; exonnum "1"; txlen "567";
chr2	sragcm37_ss	exon	132224843	132225286	0.0397976472843363	+	.	gene_id "sragcm37_gene_17968"; transcript_id "sragcm37_gene_17968_tx_1"; exon_id "chr2_132224843_132225286_+"; exonnum "2"; txlen "567";
chr2	sragcm37_es	exon	132227914	132228208	0.011696315564395	+	.	gene_id "sragcm37_gene_17968"; transcript_id "sragcm37_gene_17968_tx_2"; exon_id "chr2_132227914_132228208_+"; exonnum "1"; txlen "952";
chr2	sragcm37_ss	exon	132234013	132234669	0.011696315564395	+	.	gene_id "sragcm37_gene_17968"; transcript_id "sragcm37_gene_17968_tx_2"; exon_id "chr2_132234013_132234669_+"; exonnum "2"; txlen "952";
chr2	HAVANA	exon	132266525	132266785	0	+	.	gene_id "ENSMUSG00000027345.8"; transcript_id "ENSMUST00000124095.3"; gene_type "lncRNA"; gene_name "4921508D12Rik"; transcript_type "lncRNA"; transcript_name "4921508D12Rik-201"; exon_number 1; exon_id "ENSMUSE00001717595.1"; level 2; transcript_support_level "2"; mgi_id "MGI:1918095"; tag "basic"; tag "Ensembl_canonical"; tag "GENCODE_Primary"; tag "TAGENE"; havana_gene "OTTMUSG00000015551.1"; havana_transcript "OTTMUST00000036943.1";
chr2	HAVANA	gene	132266525	132294554	0	+	.	gene_id "ENSMUSG00000027345.8"; gene_type "lncRNA"; gene_name "4921508D12Rik"; level 2; mgi_id "MGI:1918095"; havana_gene "OTTMUSG00000015551.1";
chr2	HAVANA	transcript	132266525	132294554	0	+	.	gene_id "ENSMUSG00000027345.8"; transcript_id "ENSMUST00000124095.3"; gene_type "lncRNA"; gene_name "4921508D12Rik"; transcript_type "lncRNA"; transcript_name "4921508D12Rik-201"; level 2; transcript_support_level "2"; mgi_id "MGI:1918095"; tag "basic"; tag "Ensembl_canonical"; tag "GENCODE_Primary"; tag "TAGENE"; havana_gene "OTTMUSG00000015551.1"; havana_transcript "OTTMUST00000036943.1";
chr2	HAVANA	exon	132266630	132266785	0	+	.	gene_id "ENSMUSG00000027345.8"; transcript_id "ENSMUST00000364710.1"; gene_type "lncRNA"; gene_name "4921508D12Rik"; transcript_type "lncRNA"; transcript_name "4921508D12Rik-202"; exon_number 1; exon_id "ENSMUSE00001717596.1"; level 2; mgi_id "MGI:1918095"; tag "TAGENE"; havana_gene "OTTMUSG00000015551.1";
chr2	HAVANA	transcript	132266630	132294421	0	+	.	gene_id "ENSMUSG00000027345.8"; transcript_id "ENSMUST00000364710.1"; gene_type "lncRNA"; gene_name "4921508D12Rik"; transcript_type "lncRNA"; transcript_name "4921508D12Rik-202"; level 2; mgi_id "MGI:1918095"; tag "TAGENE"; havana_gene "OTTMUSG00000015551.1";
chr2	HAVANA	exon	132287418	132287582	0	+	.	gene_id "ENSMUSG00000027345.8"; transcript_id "ENSMUST00000124095.3"; gene_type "lncRNA"; gene_name "4921508D12Rik"; transcript_type "lncRNA"; transcript_name "4921508D12Rik-201"; exon_number 2; exon_id "ENSMUSE00000168620.2"; level 2; transcript_support_level "2"; mgi_id "MGI:1918095"; tag "basic"; tag "Ensembl_canonical"; tag "GENCODE_Primary"; tag "TAGENE"; havana_gene "OTTMUSG00000015551.1"; havana_transcript "OTTMUST00000036943.1";
chr2	HAVANA	exon	132289720	132289982	0	+	.	gene_id "ENSMUSG00000027345.8"; transcript_id "ENSMUST00000124095.3"; gene_type "lncRNA"; gene_name "4921508D12Rik"; transcript_type "lncRNA"; transcript_name "4921508D12Rik-201"; exon_number 3; exon_id "ENSMUSE00001717593.1"; level 2; transcript_support_level "2"; mgi_id "MGI:1918095"; tag "basic"; tag "Ensembl_canonical"; tag "GENCODE_Primary"; tag "TAGENE"; havana_gene "OTTMUSG00000015551.1"; havana_transcript "OTTMUST00000036943.1";
chr2	HAVANA	exon	132289720	132289982	0	+	.	gene_id "ENSMUSG00000027345.8"; transcript_id "ENSMUST00000364710.1"; gene_type "lncRNA"; gene_name "4921508D12Rik"; transcript_type "lncRNA"; transcript_name "4921508D12Rik-202"; exon_number 2; exon_id "ENSMUSE00001717593.1"; level 2; mgi_id "MGI:1918095"; tag "TAGENE"; havana_gene "OTTMUSG00000015551.1";
chr2	HAVANA	exon	132293898	132294421	0	+	.	gene_id "ENSMUSG00000027345.8"; transcript_id "ENSMUST00000364710.1"; gene_type "lncRNA"; gene_name "4921508D12Rik"; transcript_type "lncRNA"; transcript_name "4921508D12Rik-202"; exon_number 3; exon_id "ENSMUSE00001717592.1"; level 2; mgi_id "MGI:1918095"; tag "TAGENE"; havana_gene "OTTMUSG00000015551.1";
chr2	HAVANA	exon	132293898	132294554	0	+	.	gene_id "ENSMUSG00000027345.8"; transcript_id "ENSMUST00000124095.3"; gene_type "lncRNA"; gene_name "4921508D12Rik"; transcript_type "lncRNA"; transcript_name "4921508D12Rik-201"; exon_number 4; exon_id "ENSMUSE00001717594.1"; level 2; transcript_support_level "2"; mgi_id "MGI:1918095"; tag "basic"; tag "Ensembl_canonical"; tag "GENCODE_Primary"; tag "TAGENE"; havana_gene "OTTMUSG00000015551.1"; havana_transcript "OTTMUST00000036943.1";
chr2	HAVANA	exon	132332554	132332883	0	+	.	gene_id "ENSMUSG00000086379.9"; transcript_id "ENSMUST00000151417.9"; gene_type "lncRNA"; gene_name "1700026D11Rik"; transcript_type "lncRNA"; transcript_name "1700026D11Rik-205"; exon_number 1; exon_id "ENSMUSE00001515537.1"; level 2; transcript_support_level "3"; mgi_id "MGI:1917621"; tag "TAGENE"; havana_gene "OTTMUSG00000015589.1"; havana_transcript "OTTMUST00000037023.1";
chr2	HAVANA	transcript	132332554	132354285	0	+	.	gene_id "ENSMUSG00000086379.9"; transcript_id "ENSMUST00000151417.9"; gene_type "lncRNA"; gene_name "1700026D11Rik"; transcript_type "lncRNA"; transcript_name "1700026D11Rik-205"; level 2; transcript_support_level "3"; mgi_id "MGI:1917621"; tag "TAGENE"; havana_gene "OTTMUSG00000015589.1"; havana_transcript "OTTMUST00000037023.1";
chr2	HAVANA	gene	132332554	132366336	0	+	.	gene_id "ENSMUSG00000086379.9"; gene_type "lncRNA"; gene_name "1700026D11Rik"; level 2; mgi_id "MGI:1917621"; havana_gene "OTTMUSG00000015589.1";
chr2	HAVANA	exon	132332562	132332717	0	+	.	gene_id "ENSMUSG00000086379.9"; transcript_id "ENSMUST00000259493.1"; gene_type "lncRNA"; gene_name "1700026D11Rik"; transcript_type "lncRNA"; transcript_name "1700026D11Rik-209"; exon_number 1; exon_id "ENSMUSE00001515598.1"; level 2; mgi_id "MGI:1917621"; tag "TAGENE"; havana_gene "OTTMUSG00000015589.1";
chr2	HAVANA	exon	132332562	132332883	0	+	.	gene_id "ENSMUSG00000086379.9"; transcript_id "ENSMUST00000259494.1"; gene_type "lncRNA"; gene_name "1700026D11Rik"; transcript_type "lncRNA"; transcript_name "1700026D11Rik-210"; exon_number 1; exon_id "ENSMUSE00001515561.1"; level 2; mgi_id "MGI:1917621"; tag "basic"; tag "TAGENE"; havana_gene "OTTMUSG00000015589.1";
chr2	HAVANA	transcript	132332562	132365982	0	+	.	gene_id "ENSMUSG00000086379.9"; transcript_id "ENSMUST00000259494.1"; gene_type "lncRNA"; gene_name "1700026D11Rik"; transcript_type "lncRNA"; transcript_name "1700026D11Rik-210"; level 2; mgi_id "MGI:1917621"; tag "basic"; tag "TAGENE"; havana_gene "OTTMUSG00000015589.1";
chr2	HAVANA	transcript	132332562	132365985	0	+	.	gene_id "ENSMUSG00000086379.9"; transcript_id "ENSMUST00000259493.1"; gene_type "lncRNA"; gene_name "1700026D11Rik"; transcript_type "lncRNA"; transcript_name "1700026D11Rik-209"; level 2; mgi_id "MGI:1917621"; tag "TAGENE"; havana_gene "OTTMUSG00000015589.1";
chr2	HAVANA	exon	132332587	132332883	0	+	.	gene_id "ENSMUSG00000086379.9"; transcript_id "ENSMUST00000259515.1"; gene_type "lncRNA"; gene_name "1700026D11Rik"; transcript_type "lncRNA"; transcript_name "1700026D11Rik-231"; exon_number 1; exon_id "ENSMUSE00001515585.1"; level 2; mgi_id "MGI:1917621"; tag "TAGENE"; havana_gene "OTTMUSG00000015589.1";
chr2	HAVANA	transcript	132332587	132354456	0	+	.	gene_id "ENSMUSG00000086379.9"; transcript_id "ENSMUST00000259515.1"; gene_type "lncRNA"; gene_name "1700026D11Rik"; transcript_type "lncRNA"; transcript_name "1700026D11Rik-231"; level 2; mgi_id "MGI:1917621"; tag "TAGENE"; havana_gene "OTTMUSG00000015589.1";
chr2	HAVANA	exon	132332608	132332717	0	+	.	gene_id "ENSMUSG00000086379.9"; transcript_id "ENSMUST00000130884.9"; gene_type "lncRNA"; gene_name "1700026D11Rik"; transcript_type "lncRNA"; transcript_name "1700026D11Rik-202"; exon_number 1; exon_id "ENSMUSE00001515582.1"; level 2; transcript_support_level "1"; mgi_id "MGI:1917621"; tag "TAGENE"; havana_gene "OTTMUSG00000015589.1"; havana_transcript "OTTMUST00000037022.1";
chr2	HAVANA	transcript	132332608	132354469	0	+	.	gene_id "ENSMUSG00000086379.9"; transcript_id "ENSMUST00000130884.9"; gene_type "lncRNA"; gene_name "1700026D11Rik"; transcript_type "lncRNA"; transcript_name "1700026D11Rik-202"; level 2; transcript_support_level "1"; mgi_id "MGI:1917621"; tag "TAGENE"; havana_gene "OTTMUSG00000015589.1"; havana_transcript "OTTMUST00000037022.1";
chr2	HAVANA	exon	132332612	132332883	0	+	.	gene_id "ENSMUSG00000086379.9"; transcript_id "ENSMUST00000259516.1"; gene_type "lncRNA"; gene_name "1700026D11Rik"; transcript_type "lncRNA"; transcript_name "1700026D11Rik-232"; exon_number 1; exon_id "ENSMUSE00001515549.1"; level 2; mgi_id "MGI:1917621"; tag "TAGENE"; havana_gene "OTTMUSG00000015589.1";
chr2	HAVANA	transcript	132332612	132354469	0	+	.	gene_id "ENSMUSG00000086379.9"; transcript_id "ENSMUST00000259516.1"; gene_type "lncRNA"; gene_name "1700026D11Rik"; transcript_type "lncRNA"; transcript_name "1700026D11Rik-232"; level 2; mgi_id "MGI:1917621"; tag "TAGENE"; havana_gene "OTTMUSG00000015589.1";
chr2	HAVANA	exon	132332616	132332717	0	+	.	gene_id "ENSMUSG00000086379.9"; transcript_id "ENSMUST00000259520.1"; gene_type "lncRNA"; gene_name "1700026D11Rik"; transcript_type "lncRNA"; transcript_name "1700026D11Rik-236"; exon_number 1; exon_id "ENSMUSE00001515538.1"; level 2; mgi_id "MGI:1917621"; tag "TAGENE"; havana_gene "OTTMUSG00000015589.1";
chr2	HAVANA	exon	132332616	132332717	0	+	.	gene_id "ENSMUSG00000086379.9"; transcript_id "ENSMUST00000259517.1"; gene_type "lncRNA"; gene_name "1700026D11Rik"; transcript_type "lncRNA"; transcript_name "1700026D11Rik-233"; exon_number 1; exon_id "ENSMUSE00001515538.1"; level 2; mgi_id "MGI:1917621"; tag "TAGENE"; havana_gene "OTTMUSG00000015589.1";
chr2	HAVANA	transcript	132332616	132354292	0	+	.	gene_id "ENSMUSG00000086379.9"; transcript_id "ENSMUST00000259520.1"; gene_type "lncRNA"; gene_name "1700026D11Rik"; transcript_type "lncRNA"; transcript_name "1700026D11Rik-236"; level 2; mgi_id "MGI:1917621"; tag "TAGENE"; havana_gene "OTTMUSG00000015589.1";
chr2	HAVANA	transcript	132332616	132354469	0	+	.	gene_id "ENSMUSG00000086379.9"; transcript_id "ENSMUST00000259517.1"; gene_type "lncRNA"; gene_name "1700026D11Rik"; transcript_type "lncRNA"; transcript_name "1700026D11Rik-233"; level 2; mgi_id "MGI:1917621"; tag "TAGENE"; havana_gene "OTTMUSG00000015589.1";
chr2	HAVANA	exon	132332618	132332709	0	+	.	gene_id "ENSMUSG00000086379.9"; transcript_id "ENSMUST00000259500.1"; gene_type "lncRNA"; gene_name "1700026D11Rik"; transcript_type "lncRNA"; transcript_name "1700026D11Rik-216"; exon_number 1; exon_id "ENSMUSE00001515551.1"; level 2; mgi_id "MGI:1917621"; tag "TAGENE"; havana_gene "OTTMUSG00000015589.1";
chr2	HAVANA	exon	132332618	132332717	0	+	.	gene_id "ENSMUSG00000086379.9"; transcript_id "ENSMUST00000259519.1"; gene_type "lncRNA"; gene_name "1700026D11Rik"; transcript_type "lncRNA"; transcript_name "1700026D11Rik-235"; exon_number 1; exon_id "ENSMUSE00001515547.1"; level 2; mgi_id "MGI:1917621"; tag "TAGENE"; havana_gene "OTTMUSG00000015589.1";
chr2	HAVANA	exon	132332618	132332717	0	+	.	gene_id "ENSMUSG00000086379.9"; transcript_id "ENSMUST00000126910.9"; gene_type "lncRNA"; gene_name "1700026D11Rik"; transcript_type "lncRNA"; transcript_name "1700026D11Rik-201"; exon_number 1; exon_id "ENSMUSE00001515547.1"; level 2; transcript_support_level "1"; mgi_id "MGI:1917621"; tag "basic"; tag "TAGENE"; havana_gene "OTTMUSG00000015589.1"; havana_transcript "OTTMUST00000037024.1";
chr2	HAVANA	exon	132332618	132332717	0	+	.	gene_id "ENSMUSG00000086379.9"; transcript_id "ENSMUST00000259498.1"; gene_type "lncRNA"; gene_name "1700026D11Rik"; transcript_type "lncRNA"; transcript_name "1700026D11Rik-214"; exon_number 1; exon_id "ENSMUSE00001515547.1"; level 2; mgi_id "MGI:1917621"; tag "TAGENE"; havana_gene "OTTMUSG00000015589.1";
chr2	HAVANA	exon	132332618	132332717	0	+	.	gene_id "ENSMUSG00000086379.9"; transcript_id "ENSMUST00000259499.1"; gene_type "lncRNA"; gene_name "1700026D11Rik"; transcript_type "lncRNA"; transcript_name "1700026D11Rik-215"; exon_number 1; exon_id "ENSMUSE00001515547.1"; level 2; mgi_id "MGI:1917621"; tag "TAGENE"; havana_gene "OTTMUSG00000015589.1";
chr2	HAVANA	exon	132332618	132332717	0	+	.	gene_id "ENSMUSG00000086379.9"; transcript_id "ENSMUST00000259497.1"; gene_type "lncRNA"; gene_name "1700026D11Rik"; transcript_type "lncRNA"; transcript_name "1700026D11Rik-213"; exon_number 1; exon_id "ENSMUSE00001515547.1"; level 2; mgi_id "MGI:1917621"; tag "TAGENE"; havana_gene "OTTMUSG00000015589.1";
chr2	HAVANA	exon	132332618	132332717	0	+	.	gene_id "ENSMUSG00000086379.9"; transcript_id "ENSMUST00000144501.3"; gene_type "lncRNA"; gene_name "1700026D11Rik"; transcript_type "lncRNA"; transcript_name "1700026D11Rik-203"; exon_number 1; exon_id "ENSMUSE00001515547.1"; level 2; transcript_support_level "3"; mgi_id "MGI:1917621"; tag "TAGENE"; havana_gene "OTTMUSG00000015589.1"; havana_transcript "OTTMUST00000037026.1";
chr2	HAVANA	exon	132332618	132332883	0	+	.	gene_id "ENSMUSG00000086379.9"; transcript_id "ENSMUST00000146398.3"; gene_type "lncRNA"; gene_name "1700026D11Rik"; transcript_type "lncRNA"; transcript_name "1700026D11Rik-204"; exon_number 1; exon_id "ENSMUSE00001515599.1"; level 2; transcript_support_level "3"; mgi_id "MGI:1917621"; tag "TAGENE"; havana_gene "OTTMUSG00000015589.1"; havana_transcript "OTTMUST00000037027.1";
chr2	HAVANA	exon	132332618	132332883	0	+	.	gene_id "ENSMUSG00000086379.9"; transcript_id "ENSMUST00000259518.1"; gene_type "lncRNA"; gene_name "1700026D11Rik"; transcript_type "lncRNA"; transcript_name "1700026D11Rik-234"; exon_number 1; exon_id "ENSMUSE00001515599.1"; level 2; mgi_id "MGI:1917621"; tag "TAGENE"; havana_gene "OTTMUSG00000015589.1";
chr2	HAVANA	exon	132332618	132332883	0	+	.	gene_id "ENSMUSG00000086379.9"; transcript_id "ENSMUST00000259496.1"; gene_type "lncRNA"; gene_name "1700026D11Rik"; transcript_type "lncRNA"; transcript_name "1700026D11Rik-212"; exon_number 1; exon_id "ENSMUSE00001515599.1"; level 2; mgi_id "MGI:1917621"; tag "TAGENE"; havana_gene "OTTMUSG00000015589.1";
chr2	HAVANA	transcript	132332618	132354467	0	+	.	gene_id "ENSMUSG00000086379.9"; transcript_id "ENSMUST00000259519.1"; gene_type "lncRNA"; gene_name "1700026D11Rik"; transcript_type "lncRNA"; transcript_name "1700026D11Rik-235"; level 2; mgi_id "MGI:1917621"; tag "TAGENE"; havana_gene "OTTMUSG00000015589.1";
chr2	HAVANA	transcript	132332618	132354469	0	+	.	gene_id "ENSMUSG00000086379.9"; transcript_id "ENSMUST00000146398.3"; gene_type "lncRNA"; gene_name "1700026D11Rik"; transcript_type "lncRNA"; transcript_name "1700026D11Rik-204"; level 2; transcript_support_level "3"; mgi_id "MGI:1917621"; tag "TAGENE"; havana_gene "OTTMUSG00000015589.1"; havana_transcript "OTTMUST00000037027.1";
chr2	HAVANA	transcript	132332618	132354469	0	+	.	gene_id "ENSMUSG00000086379.9"; transcript_id "ENSMUST00000259518.1"; gene_type "lncRNA"; gene_name "1700026D11Rik"; transcript_type "lncRNA"; transcript_name "1700026D11Rik-234"; level 2; mgi_id "MGI:1917621"; tag "TAGENE"; havana_gene "OTTMUSG00000015589.1";
chr2	HAVANA	transcript	132332618	132355822	0	+	.	gene_id "ENSMUSG00000086379.9"; transcript_id "ENSMUST00000126910.9"; gene_type "lncRNA"; gene_name "1700026D11Rik"; transcript_type "lncRNA"; transcript_name "1700026D11Rik-201"; level 2; transcript_support_level "1"; mgi_id "MGI:1917621"; tag "basic"; tag "TAGENE"; havana_gene "OTTMUSG00000015589.1"; havana_transcript "OTTMUST00000037024.1";
chr2	HAVANA	transcript	132332618	132365980	0	+	.	gene_id "ENSMUSG00000086379.9"; transcript_id "ENSMUST00000259500.1"; gene_type "lncRNA"; gene_name "1700026D11Rik"; transcript_type "lncRNA"; transcript_name "1700026D11Rik-216"; level 2; mgi_id "MGI:1917621"; tag "TAGENE"; havana_gene "OTTMUSG00000015589.1";
chr2	HAVANA	transcript	132332618	132365982	0	+	.	gene_id "ENSMUSG00000086379.9"; transcript_id "ENSMUST00000259498.1"; gene_type "lncRNA"; gene_name "1700026D11Rik"; transcript_type "lncRNA"; transcript_name "1700026D11Rik-214"; level 2; mgi_id "MGI:1917621"; tag "TAGENE"; havana_gene "OTTMUSG00000015589.1";
chr2	HAVANA	transcript	132332618	132365982	0	+	.	gene_id "ENSMUSG00000086379.9"; transcript_id "ENSMUST00000259499.1"; gene_type "lncRNA"; gene_name "1700026D11Rik"; transcript_type "lncRNA"; transcript_name "1700026D11Rik-215"; level 2; mgi_id "MGI:1917621"; tag "TAGENE"; havana_gene "OTTMUSG00000015589.1";
chr2	HAVANA	transcript	132332618	132365986	0	+	.	gene_id "ENSMUSG00000086379.9"; transcript_id "ENSMUST00000259497.1"; gene_type "lncRNA"; gene_name "1700026D11Rik"; transcript_type "lncRNA"; transcript_name "1700026D11Rik-213"; level 2; mgi_id "MGI:1917621"; tag "TAGENE"; havana_gene "OTTMUSG00000015589.1";
chr2	HAVANA	transcript	132332618	132365989	0	+	.	gene_id "ENSMUSG00000086379.9"; transcript_id "ENSMUST00000144501.3"; gene_type "lncRNA"; gene_name "1700026D11Rik"; transcript_type "lncRNA"; transcript_name "1700026D11Rik-203"; level 2; transcript_support_level "3"; mgi_id "MGI:1917621"; tag "TAGENE"; havana_gene "OTTMUSG00000015589.1"; havana_transcript "OTTMUST00000037026.1";
chr2	HAVANA	transcript	132332618	132365989	0	+	.	gene_id "ENSMUSG00000086379.9"; transcript_id "ENSMUST00000259496.1"; gene_type "lncRNA"; gene_name "1700026D11Rik"; transcript_type "lncRNA"; transcript_name "1700026D11Rik-212"; level 2; mgi_id "MGI:1917621"; tag "TAGENE"; havana_gene "OTTMUSG00000015589.1";
chr2	HAVANA	exon	132332621	132332717	0	+	.	gene_id "ENSMUSG00000086379.9"; transcript_id "ENSMUST00000259531.1"; gene_type "lncRNA"; gene_name "1700026D11Rik"; transcript_type "lncRNA"; transcript_name "1700026D11Rik-247"; exon_number 1; exon_id "ENSMUSE00001515573.1"; level 2; mgi_id "MGI:1917621"; tag "TAGENE"; havana_gene "OTTMUSG00000015589.1";
chr2	HAVANA	exon	132332621	132332883	0	+	.	gene_id "ENSMUSG00000086379.9"; transcript_id "ENSMUST00000259501.1"; gene_type "lncRNA"; gene_name "1700026D11Rik"; transcript_type "lncRNA"; transcript_name "1700026D11Rik-217"; exon_number 1; exon_id "ENSMUSE00001515581.1"; level 2; mgi_id "MGI:1917621"; tag "TAGENE"; havana_gene "OTTMUSG00000015589.1";
chr2	HAVANA	transcript	132332621	132349844	0	+	.	gene_id "ENSMUSG00000086379.9"; transcript_id "ENSMUST00000259531.1"; gene_type "lncRNA"; gene_name "1700026D11Rik"; transcript_type "lncRNA"; transcript_name "1700026D11Rik-247"; level 2; mgi_id "MGI:1917621"; tag "TAGENE"; havana_gene "OTTMUSG00000015589.1";
chr2	HAVANA	transcript	132332621	132365982	0	+	.	gene_id "ENSMUSG00000086379.9"; transcript_id "ENSMUST00000259501.1"; gene_type "lncRNA"; gene_name "1700026D11Rik"; transcript_type "lncRNA"; transcript_name "1700026D11Rik-217"; level 2; mgi_id "MGI:1917621"; tag "TAGENE"; havana_gene "OTTMUSG00000015589.1";
chr2	HAVANA	exon	132332623	132332717	0	+	.	gene_id "ENSMUSG00000086379.9"; transcript_id "ENSMUST00000259536.1"; gene_type "lncRNA"; gene_name "1700026D11Rik"; transcript_type "lncRNA"; transcript_name "1700026D11Rik-252"; exon_number 1; exon_id "ENSMUSE00001515563.1"; level 2; mgi_id "MGI:1917621"; tag "TAGENE"; havana_gene "OTTMUSG00000015589.1";
chr2	HAVANA	exon	132332623	132332717	0	+	.	gene_id "ENSMUSG00000086379.9"; transcript_id "ENSMUST00000259521.1"; gene_type "lncRNA"; gene_name "1700026D11Rik"; transcript_type "lncRNA"; transcript_name "1700026D11Rik-237"; exon_number 1; exon_id "ENSMUSE00001515563.1"; level 2; mgi_id "MGI:1917621"; tag "TAGENE"; havana_gene "OTTMUSG00000015589.1";
chr2	HAVANA	transcript	132332623	132341070	0	+	.	gene_id "ENSMUSG00000086379.9"; transcript_id "ENSMUST00000259536.1"; gene_type "lncRNA"; gene_name "1700026D11Rik"; transcript_type "lncRNA"; transcript_name "1700026D11Rik-252"; level 2; mgi_id "MGI:1917621"; tag "TAGENE"; havana_gene "OTTMUSG00000015589.1";
chr2	HAVANA	transcript	132332623	132354285	0	+	.	gene_id "ENSMUSG00000086379.9"; transcript_id "ENSMUST00000259521.1"; gene_type "lncRNA"; gene_name "1700026D11Rik"; transcript_type "lncRNA"; transcript_name "1700026D11Rik-237"; level 2; mgi_id "MGI:1917621"; tag "TAGENE"; havana_gene "OTTMUSG00000015589.1";
chr2	HAVANA	exon	132332624	132332717	0	+	.	gene_id "ENSMUSG00000086379.9"; transcript_id "ENSMUST00000259502.1"; gene_type "lncRNA"; gene_name "1700026D11Rik"; transcript_type "lncRNA"; transcript_name "1700026D11Rik-218"; exon_number 1; exon_id "ENSMUSE00001515543.1"; level 2; mgi_id "MGI:1917621"; tag "TAGENE"; havana_gene "OTTMUSG00000015589.1";
chr2	HAVANA	exon	132332624	132332883	0	+	.	gene_id "ENSMUSG00000086379.9"; transcript_id "ENSMUST00000154067.9"; gene_type "lncRNA"; gene_name "1700026D11Rik"; transcript_type "lncRNA"; transcript_name "1700026D11Rik-206"; exon_number 1; exon_id "ENSMUSE00001515569.1"; level 2; transcript_support_level "1"; mgi_id "MGI:1917621"; tag "TAGENE"; havana_gene "OTTMUSG00000015589.1"; havana_transcript "OTTMUST00000037025.1";
chr2	HAVANA	transcript	132332624	132334196	0	+	.	gene_id "ENSMUSG00000086379.9"; transcript_id "ENSMUST00000259537.1"; gene_type "lncRNA"; gene_name "1700026D11Rik"; transcript_type "lncRNA"; transcript_name "1700026D11Rik-253"; level 2; mgi_id "MGI:1917621"; tag "TAGENE"; havana_gene "OTTMUSG00000015589.1";
chr2	HAVANA	exon	132332624	132334196	0	+	.	gene_id "ENSMUSG00000086379.9"; transcript_id "ENSMUST00000259537.1"; gene_type "lncRNA"; gene_name "1700026D11Rik"; transcript_type "lncRNA"; transcript_name "1700026D11Rik-253"; exon_number 1; exon_id "ENSMUSE00001515553.1"; level 2; mgi_id "MGI:1917621"; tag "TAGENE"; havana_gene "OTTMUSG00000015589.1";
chr2	HAVANA	transcript	132332624	132365982	0	+	.	gene_id "ENSMUSG00000086379.9"; transcript_id "ENSMUST00000259502.1"; gene_type "lncRNA"; gene_name "1700026D11Rik"; transcript_type "lncRNA"; transcript_name "1700026D11Rik-218"; level 2; mgi_id "MGI:1917621"; tag "TAGENE"; havana_gene "OTTMUSG00000015589.1";
chr2	HAVANA	transcript	132332624	132366071	0	+	.	gene_id "ENSMUSG00000086379.9"; transcript_id "ENSMUST00000154067.9"; gene_type "lncRNA"; gene_name "1700026D11Rik"; transcript_type "lncRNA"; transcript_name "1700026D11Rik-206"; level 2; transcript_support_level "1"; mgi_id "MGI:1917621"; tag "TAGENE"; havana_gene "OTTMUSG00000015589.1"; havana_transcript "OTTMUST00000037025.1";
chr2	HAVANA	exon	132332633	132332883	0	+	.	gene_id "ENSMUSG00000086379.9"; transcript_id "ENSMUST00000259527.1"; gene_type "lncRNA"; gene_name "1700026D11Rik"; transcript_type "lncRNA"; transcript_name "1700026D11Rik-243"; exon_number 1; exon_id "ENSMUSE00001515557.1"; level 2; mgi_id "MGI:1917621"; tag "basic"; tag "TAGENE"; havana_gene "OTTMUSG00000015589.1";
chr2	HAVANA	exon	132332633	132332883	0	+	.	gene_id "ENSMUSG00000086379.9"; transcript_id "ENSMUST00000259522.1"; gene_type "lncRNA"; gene_name "1700026D11Rik"; transcript_type "lncRNA"; transcript_name "1700026D11Rik-238"; exon_number 1; exon_id "ENSMUSE00001515557.1"; level 2; mgi_id "MGI:1917621"; tag "TAGENE"; havana_gene "OTTMUSG00000015589.1";
chr2	HAVANA	transcript	132332633	132354265	0	+	.	gene_id "ENSMUSG00000086379.9"; transcript_id "ENSMUST00000259527.1"; gene_type "lncRNA"; gene_name "1700026D11Rik"; transcript_type "lncRNA"; transcript_name "1700026D11Rik-243"; level 2; mgi_id "MGI:1917621"; tag "basic"; tag "TAGENE"; havana_gene "OTTMUSG00000015589.1";
chr2	HAVANA	transcript	132332633	132354289	0	+	.	gene_id "ENSMUSG00000086379.9"; transcript_id "ENSMUST00000259522.1"; gene_type "lncRNA"; gene_name "1700026D11Rik"; transcript_type "lncRNA"; transcript_name "1700026D11Rik-238"; level 2; mgi_id "MGI:1917621"; tag "TAGENE"; havana_gene "OTTMUSG00000015589.1";
chr2	HAVANA	exon	132332636	132332883	0	+	.	gene_id "ENSMUSG00000086379.9"; transcript_id "ENSMUST00000259535.1"; gene_type "lncRNA"; gene_name "1700026D11Rik"; transcript_type "lncRNA"; transcript_name "1700026D11Rik-251"; exon_number 1; exon_id "ENSMUSE00001515556.1"; level 2; mgi_id "MGI:1917621"; tag "TAGENE"; havana_gene "OTTMUSG00000015589.1";
chr2	HAVANA	exon	132332636	132332883	0	+	.	gene_id "ENSMUSG00000086379.9"; transcript_id "ENSMUST00000259511.1"; gene_type "lncRNA"; gene_name "1700026D11Rik"; transcript_type "lncRNA"; transcript_name "1700026D11Rik-227"; exon_number 1; exon_id "ENSMUSE00001515556.1"; level 2; mgi_id "MGI:1917621"; tag "TAGENE"; havana_gene "OTTMUSG00000015589.1";
chr2	HAVANA	exon	132332636	132332883	0	+	.	gene_id "ENSMUSG00000086379.9"; transcript_id "ENSMUST00000259492.1"; gene_type "lncRNA"; gene_name "1700026D11Rik"; transcript_type "lncRNA"; transcript_name "1700026D11Rik-208"; exon_number 1; exon_id "ENSMUSE00001515556.1"; level 2; mgi_id "MGI:1917621"; tag "TAGENE"; havana_gene "OTTMUSG00000015589.1";
chr2	HAVANA	transcript	132332636	132341152	0	+	.	gene_id "ENSMUSG00000086379.9"; transcript_id "ENSMUST00000259535.1"; gene_type "lncRNA"; gene_name "1700026D11Rik"; transcript_type "lncRNA"; transcript_name "1700026D11Rik-251"; level 2; mgi_id "MGI:1917621"; tag "TAGENE"; havana_gene "OTTMUSG00000015589.1";
chr2	HAVANA	transcript	132332636	132355880	0	+	.	gene_id "ENSMUSG00000086379.9"; transcript_id "ENSMUST00000259511.1"; gene_type "lncRNA"; gene_name "1700026D11Rik"; transcript_type "lncRNA"; transcript_name "1700026D11Rik-227"; level 2; mgi_id "MGI:1917621"; tag "TAGENE"; havana_gene "OTTMUSG00000015589.1";
chr2	HAVANA	transcript	132332636	132366065	0	+	.	gene_id "ENSMUSG00000086379.9"; transcript_id "ENSMUST00000259492.1"; gene_type "lncRNA"; gene_name "1700026D11Rik"; transcript_type "lncRNA"; transcript_name "1700026D11Rik-208"; level 2; mgi_id "MGI:1917621"; tag "TAGENE"; havana_gene "OTTMUSG00000015589.1";
chr2	HAVANA	exon	132332644	132332717	0	+	.	gene_id "ENSMUSG00000086379.9"; transcript_id "ENSMUST00000259504.1"; gene_type "lncRNA"; gene_name "1700026D11Rik"; transcript_type "lncRNA"; transcript_name "1700026D11Rik-220"; exon_number 1; exon_id "ENSMUSE00001515571.1"; level 2; mgi_id "MGI:1917621"; tag "TAGENE"; havana_gene "OTTMUSG00000015589.1";
chr2	HAVANA	transcript	132332644	132365982	0	+	.	gene_id "ENSMUSG00000086379.9"; transcript_id "ENSMUST00000259504.1"; gene_type "lncRNA"; gene_name "1700026D11Rik"; transcript_type "lncRNA"; transcript_name "1700026D11Rik-220"; level 2; mgi_id "MGI:1917621"; tag "TAGENE"; havana_gene "OTTMUSG00000015589.1";
chr2	HAVANA	exon	132332647	132332709	0	+	.	gene_id "ENSMUSG00000086379.9"; transcript_id "ENSMUST00000259526.1"; gene_type "lncRNA"; gene_name "1700026D11Rik"; transcript_type "lncRNA"; transcript_name "1700026D11Rik-242"; exon_number 1; exon_id "ENSMUSE00001515595.1"; level 2; mgi_id "MGI:1917621"; tag "TAGENE"; havana_gene "OTTMUSG00000015589.1";
chr2	HAVANA	exon	132332647	132332883	0	+	.	gene_id "ENSMUSG00000086379.9"; transcript_id "ENSMUST00000259532.1"; gene_type "lncRNA"; gene_name "1700026D11Rik"; transcript_type "lncRNA"; transcript_name "1700026D11Rik-248"; exon_number 1; exon_id "ENSMUSE00001515568.1"; level 2; mgi_id "MGI:1917621"; tag "TAGENE"; havana_gene "OTTMUSG00000015589.1";
chr2	HAVANA	exon	132332647	132332883	0	+	.	gene_id "ENSMUSG00000086379.9"; transcript_id "ENSMUST00000259505.1"; gene_type "lncRNA"; gene_name "1700026D11Rik"; transcript_type "lncRNA"; transcript_name "1700026D11Rik-221"; exon_number 1; exon_id "ENSMUSE00001515568.1"; level 2; mgi_id "MGI:1917621"; tag "TAGENE"; havana_gene "OTTMUSG00000015589.1";
chr2	HAVANA	transcript	132332647	132349859	0	+	.	gene_id "ENSMUSG00000086379.9"; transcript_id "ENSMUST00000259532.1"; gene_type "lncRNA"; gene_name "1700026D11Rik"; transcript_type "lncRNA"; transcript_name "1700026D11Rik-248"; level 2; mgi_id "MGI:1917621"; tag "TAGENE"; havana_gene "OTTMUSG00000015589.1";
chr2	HAVANA	transcript	132332647	132354280	0	+	.	gene_id "ENSMUSG00000086379.9"; transcript_id "ENSMUST00000259526.1"; gene_type "lncRNA"; gene_name "1700026D11Rik"; transcript_type "lncRNA"; transcript_name "1700026D11Rik-242"; level 2; mgi_id "MGI:1917621"; tag "TAGENE"; havana_gene "OTTMUSG00000015589.1";
chr2	HAVANA	transcript	132332647	132365982	0	+	.	gene_id "ENSMUSG00000086379.9"; transcript_id "ENSMUST00000259505.1"; gene_type "lncRNA"; gene_name "1700026D11Rik"; transcript_type "lncRNA"; transcript_name "1700026D11Rik-221"; level 2; mgi_id "MGI:1917621"; tag "TAGENE"; havana_gene "OTTMUSG00000015589.1";
chr2	HAVANA	exon	132332648	132332709	0	+	.	gene_id "ENSMUSG00000086379.9"; transcript_id "ENSMUST00000259523.1"; gene_type "lncRNA"; gene_name "1700026D11Rik"; transcript_type "lncRNA"; transcript_name "1700026D11Rik-239"; exon_number 1; exon_id "ENSMUSE00001515580.1"; level 2; mgi_id "MGI:1917621"; tag "TAGENE"; havana_gene "OTTMUSG00000015589.1";
chr2	HAVANA	exon	132332648	132332709	0	+	.	gene_id "ENSMUSG00000086379.9"; transcript_id "ENSMUST00000259495.1"; gene_type "lncRNA"; gene_name "1700026D11Rik"; transcript_type "lncRNA"; transcript_name "1700026D11Rik-211"; exon_number 1; exon_id "ENSMUSE00001515580.1"; level 2; mgi_id "MGI:1917621"; tag "TAGENE"; havana_gene "OTTMUSG00000015589.1";
chr2	HAVANA	exon	132332648	132332717	0	+	.	gene_id "ENSMUSG00000086379.9"; transcript_id "ENSMUST00000259506.1"; gene_type "lncRNA"; gene_name "1700026D11Rik"; transcript_type "lncRNA"; transcript_name "1700026D11Rik-222"; exon_number 1; exon_id "ENSMUSE00001515600.1"; level 2; mgi_id "MGI:1917621"; tag "TAGENE"; havana_gene "OTTMUSG00000015589.1";
chr2	HAVANA	exon	132332648	132332883	0	+	.	gene_id "ENSMUSG00000086379.9"; transcript_id "ENSMUST00000259534.1"; gene_type "lncRNA"; gene_name "1700026D11Rik"; transcript_type "lncRNA"; transcript_name "1700026D11Rik-250"; exon_number 1; exon_id "ENSMUSE00001515566.1"; level 2; mgi_id "MGI:1917621"; tag "TAGENE"; havana_gene "OTTMUSG00000015589.1";
chr2	HAVANA	exon	132332648	132332883	0	+	.	gene_id "ENSMUSG00000086379.9"; transcript_id "ENSMUST00000259533.1"; gene_type "lncRNA"; gene_name "1700026D11Rik"; transcript_type "lncRNA"; transcript_name "1700026D11Rik-249"; exon_number 1; exon_id "ENSMUSE00001515566.1"; level 2; mgi_id "MGI:1917621"; tag "basic"; tag "TAGENE"; havana_gene "OTTMUSG00000015589.1";
chr2	HAVANA	exon	132332648	132332883	0	+	.	gene_id "ENSMUSG00000086379.9"; transcript_id "ENSMUST00000259530.1"; gene_type "lncRNA"; gene_name "1700026D11Rik"; transcript_type "lncRNA"; transcript_name "1700026D11Rik-246"; exon_number 1; exon_id "ENSMUSE00001515566.1"; level 2; mgi_id "MGI:1917621"; tag "TAGENE"; havana_gene "OTTMUSG00000015589.1";
chr2	HAVANA	exon	132332648	132332883	0	+	.	gene_id "ENSMUSG00000086379.9"; transcript_id "ENSMUST00000259529.1"; gene_type "lncRNA"; gene_name "1700026D11Rik"; transcript_type "lncRNA"; transcript_name "1700026D11Rik-245"; exon_number 1; exon_id "ENSMUSE00001515566.1"; level 2; mgi_id "MGI:1917621"; tag "TAGENE"; havana_gene "OTTMUSG00000015589.1";
chr2	HAVANA	exon	132332648	132332883	0	+	.	gene_id "ENSMUSG00000086379.9"; transcript_id "ENSMUST00000259524.1"; gene_type "lncRNA"; gene_name "1700026D11Rik"; transcript_type "lncRNA"; transcript_name "1700026D11Rik-240"; exon_number 1; exon_id "ENSMUSE00001515566.1"; level 2; mgi_id "MGI:1917621"; tag "TAGENE"; havana_gene "OTTMUSG00000015589.1";
chr2	HAVANA	exon	132332648	132332883	0	+	.	gene_id "ENSMUSG00000086379.9"; transcript_id "ENSMUST00000259525.1"; gene_type "lncRNA"; gene_name "1700026D11Rik"; transcript_type "lncRNA"; transcript_name "1700026D11Rik-241"; exon_number 1; exon_id "ENSMUSE00001515566.1"; level 2; mgi_id "MGI:1917621"; tag "TAGENE"; havana_gene "OTTMUSG00000015589.1";
chr2	HAVANA	exon	132332648	132332883	0	+	.	gene_id "ENSMUSG00000086379.9"; transcript_id "ENSMUST00000259513.1"; gene_type "lncRNA"; gene_name "1700026D11Rik"; transcript_type "lncRNA"; transcript_name "1700026D11Rik-229"; exon_number 1; exon_id "ENSMUSE00001515566.1"; level 2; mgi_id "MGI:1917621"; tag "TAGENE"; havana_gene "OTTMUSG00000015589.1";
chr2	HAVANA	exon	132332648	132332883	0	+	.	gene_id "ENSMUSG00000086379.9"; transcript_id "ENSMUST00000259507.1"; gene_type "lncRNA"; gene_name "1700026D11Rik"; transcript_type "lncRNA"; transcript_name "1700026D11Rik-223"; exon_number 1; exon_id "ENSMUSE00001515566.1"; level 2; mgi_id "MGI:1917621"; tag "TAGENE"; havana_gene "OTTMUSG00000015589.1";
chr2	HAVANA	exon	132332648	132332883	0	+	.	gene_id "ENSMUSG00000086379.9"; transcript_id "ENSMUST00000259508.1"; gene_type "lncRNA"; gene_name "1700026D11Rik"; transcript_type "lncRNA"; transcript_name "1700026D11Rik-224"; exon_number 1; exon_id "ENSMUSE00001515566.1"; level 2; mgi_id "MGI:1917621"; tag "TAGENE"; havana_gene "OTTMUSG00000015589.1";
chr2	HAVANA	exon	132332648	132332883	0	+	.	gene_id "ENSMUSG00000086379.9"; transcript_id "ENSMUST00000259503.1"; gene_type "lncRNA"; gene_name "1700026D11Rik"; transcript_type "lncRNA"; transcript_name "1700026D11Rik-219"; exon_number 1; exon_id "ENSMUSE00001515566.1"; level 2; mgi_id "MGI:1917621"; tag "TAGENE"; havana_gene "OTTMUSG00000015589.1";
chr2	HAVANA	transcript	132332648	132347882	0	+	.	gene_id "ENSMUSG00000086379.9"; transcript_id "ENSMUST00000259534.1"; gene_type "lncRNA"; gene_name "1700026D11Rik"; transcript_type "lncRNA"; transcript_name "1700026D11Rik-250"; level 2; mgi_id "MGI:1917621"; tag "TAGENE"; havana_gene "OTTMUSG00000015589.1";
chr2	HAVANA	transcript	132332648	132349844	0	+	.	gene_id "ENSMUSG00000086379.9"; transcript_id "ENSMUST00000259533.1"; gene_type "lncRNA"; gene_name "1700026D11Rik"; transcript_type "lncRNA"; transcript_name "1700026D11Rik-249"; level 2; mgi_id "MGI:1917621"; tag "basic"; tag "TAGENE"; havana_gene "OTTMUSG00000015589.1";
chr2	HAVANA	transcript	132332648	132351060	0	+	.	gene_id "ENSMUSG00000086379.9"; transcript_id "ENSMUST00000259530.1"; gene_type "lncRNA"; gene_name "1700026D11Rik"; transcript_type "lncRNA"; transcript_name "1700026D11Rik-246"; level 2; mgi_id "MGI:1917621"; tag "TAGENE"; havana_gene "OTTMUSG00000015589.1";
chr2	HAVANA	transcript	132332648	132354265	0	+	.	gene_id "ENSMUSG00000086379.9"; transcript_id "ENSMUST00000259529.1"; gene_type "lncRNA"; gene_name "1700026D11Rik"; transcript_type "lncRNA"; transcript_name "1700026D11Rik-245"; level 2; mgi_id "MGI:1917621"; tag "TAGENE"; havana_gene "OTTMUSG00000015589.1";
chr2	HAVANA	transcript	132332648	132354285	0	+	.	gene_id "ENSMUSG00000086379.9"; transcript_id "ENSMUST00000259524.1"; gene_type "lncRNA"; gene_name "1700026D11Rik"; transcript_type "lncRNA"; transcript_name "1700026D11Rik-240"; level 2; mgi_id "MGI:1917621"; tag "TAGENE"; havana_gene "OTTMUSG00000015589.1";
chr2	HAVANA	transcript	132332648	132354285	0	+	.	gene_id "ENSMUSG00000086379.9"; transcript_id "ENSMUST00000259525.1"; gene_type "lncRNA"; gene_name "1700026D11Rik"; transcript_type "lncRNA"; transcript_name "1700026D11Rik-241"; level 2; mgi_id "MGI:1917621"; tag "TAGENE"; havana_gene "OTTMUSG00000015589.1";
chr2	HAVANA	transcript	132332648	132354287	0	+	.	gene_id "ENSMUSG00000086379.9"; transcript_id "ENSMUST00000259523.1"; gene_type "lncRNA"; gene_name "1700026D11Rik"; transcript_type "lncRNA"; transcript_name "1700026D11Rik-239"; level 2; mgi_id "MGI:1917621"; tag "TAGENE"; havana_gene "OTTMUSG00000015589.1";
chr2	HAVANA	transcript	132332648	132355880	0	+	.	gene_id "ENSMUSG00000086379.9"; transcript_id "ENSMUST00000259513.1"; gene_type "lncRNA"; gene_name "1700026D11Rik"; transcript_type "lncRNA"; transcript_name "1700026D11Rik-229"; level 2; mgi_id "MGI:1917621"; tag "TAGENE"; havana_gene "OTTMUSG00000015589.1";
chr2	HAVANA	transcript	132332648	132365982	0	+	.	gene_id "ENSMUSG00000086379.9"; transcript_id "ENSMUST00000259506.1"; gene_type "lncRNA"; gene_name "1700026D11Rik"; transcript_type "lncRNA"; transcript_name "1700026D11Rik-222"; level 2; mgi_id "MGI:1917621"; tag "TAGENE"; havana_gene "OTTMUSG00000015589.1";
chr2	HAVANA	transcript	132332648	132365982	0	+	.	gene_id "ENSMUSG00000086379.9"; transcript_id "ENSMUST00000259507.1"; gene_type "lncRNA"; gene_name "1700026D11Rik"; transcript_type "lncRNA"; transcript_name "1700026D11Rik-223"; level 2; mgi_id "MGI:1917621"; tag "TAGENE"; havana_gene "OTTMUSG00000015589.1";
chr2	HAVANA	transcript	132332648	132365982	0	+	.	gene_id "ENSMUSG00000086379.9"; transcript_id "ENSMUST00000259508.1"; gene_type "lncRNA"; gene_name "1700026D11Rik"; transcript_type "lncRNA"; transcript_name "1700026D11Rik-224"; level 2; mgi_id "MGI:1917621"; tag "TAGENE"; havana_gene "OTTMUSG00000015589.1";
chr2	HAVANA	transcript	132332648	132365988	0	+	.	gene_id "ENSMUSG00000086379.9"; transcript_id "ENSMUST00000259503.1"; gene_type "lncRNA"; gene_name "1700026D11Rik"; transcript_type "lncRNA"; transcript_name "1700026D11Rik-219"; level 2; mgi_id "MGI:1917621"; tag "TAGENE"; havana_gene "OTTMUSG00000015589.1";
chr2	HAVANA	transcript	132332648	132366065	0	+	.	gene_id "ENSMUSG00000086379.9"; transcript_id "ENSMUST00000259495.1"; gene_type "lncRNA"; gene_name "1700026D11Rik"; transcript_type "lncRNA"; transcript_name "1700026D11Rik-211"; level 2; mgi_id "MGI:1917621"; tag "TAGENE"; havana_gene "OTTMUSG00000015589.1";
chr2	HAVANA	exon	132332649	132332717	0	+	.	gene_id "ENSMUSG00000086379.9"; transcript_id "ENSMUST00000259509.1"; gene_type "lncRNA"; gene_name "1700026D11Rik"; transcript_type "lncRNA"; transcript_name "1700026D11Rik-225"; exon_number 1; exon_id "ENSMUSE00001515587.1"; level 2; mgi_id "MGI:1917621"; tag "TAGENE"; havana_gene "OTTMUSG00000015589.1";
chr2	HAVANA	transcript	132332649	132365982	0	+	.	gene_id "ENSMUSG00000086379.9"; transcript_id "ENSMUST00000259509.1"; gene_type "lncRNA"; gene_name "1700026D11Rik"; transcript_type "lncRNA"; transcript_name "1700026D11Rik-225"; level 2; mgi_id "MGI:1917621"; tag "TAGENE"; havana_gene "OTTMUSG00000015589.1";
chr2	HAVANA	exon	132332650	132332717	0	+	.	gene_id "ENSMUSG00000086379.9"; transcript_id "ENSMUST00000259512.1"; gene_type "lncRNA"; gene_name "1700026D11Rik"; transcript_type "lncRNA"; transcript_name "1700026D11Rik-228"; exon_number 1; exon_id "ENSMUSE00001515570.1"; level 2; mgi_id "MGI:1917621"; tag "TAGENE"; havana_gene "OTTMUSG00000015589.1";
chr2	HAVANA	transcript	132332650	132355883	0	+	.	gene_id "ENSMUSG00000086379.9"; transcript_id "ENSMUST00000259512.1"; gene_type "lncRNA"; gene_name "1700026D11Rik"; transcript_type "lncRNA"; transcript_name "1700026D11Rik-228"; level 2; mgi_id "MGI:1917621"; tag "TAGENE"; havana_gene "OTTMUSG00000015589.1";
chr2	HAVANA	exon	132332655	132332883	0	+	.	gene_id "ENSMUSG00000086379.9"; transcript_id "ENSMUST00000259528.1"; gene_type "lncRNA"; gene_name "1700026D11Rik"; transcript_type "lncRNA"; transcript_name "1700026D11Rik-244"; exon_number 1; exon_id "ENSMUSE00001515577.1"; level 2; mgi_id "MGI:1917621"; tag "basic"; tag "TAGENE"; havana_gene "OTTMUSG00000015589.1";
chr2	HAVANA	exon	132332655	132332883	0	+	.	gene_id "ENSMUSG00000086379.9"; transcript_id "ENSMUST00000259514.1"; gene_type "lncRNA"; gene_name "1700026D11Rik"; transcript_type "lncRNA"; transcript_name "1700026D11Rik-230"; exon_number 1; exon_id "ENSMUSE00001515577.1"; level 2; mgi_id "MGI:1917621"; tag "TAGENE"; havana_gene "OTTMUSG00000015589.1";
chr2	HAVANA	transcript	132332655	132354280	0	+	.	gene_id "ENSMUSG00000086379.9"; transcript_id "ENSMUST00000259528.1"; gene_type "lncRNA"; gene_name "1700026D11Rik"; transcript_type "lncRNA"; transcript_name "1700026D11Rik-244"; level 2; mgi_id "MGI:1917621"; tag "basic"; tag "TAGENE"; havana_gene "OTTMUSG00000015589.1";
chr2	HAVANA	transcript	132332655	132355880	0	+	.	gene_id "ENSMUSG00000086379.9"; transcript_id "ENSMUST00000259514.1"; gene_type "lncRNA"; gene_name "1700026D11Rik"; transcript_type "lncRNA"; transcript_name "1700026D11Rik-230"; level 2; mgi_id "MGI:1917621"; tag "TAGENE"; havana_gene "OTTMUSG00000015589.1";
chr2	HAVANA	exon	132332670	132332883	0	+	.	gene_id "ENSMUSG00000086379.9"; transcript_id "ENSMUST00000259491.1"; gene_type "lncRNA"; gene_name "1700026D11Rik"; transcript_type "lncRNA"; transcript_name "1700026D11Rik-207"; exon_number 1; exon_id "ENSMUSE00001515596.1"; level 2; mgi_id "MGI:1917621"; tag "basic"; tag "Ensembl_canonical"; tag "GENCODE_Primary"; tag "TAGENE"; havana_gene "OTTMUSG00000015589.1";
chr2	HAVANA	transcript	132332670	132366336	0	+	.	gene_id "ENSMUSG00000086379.9"; transcript_id "ENSMUST00000259491.1"; gene_type "lncRNA"; gene_name "1700026D11Rik"; transcript_type "lncRNA"; transcript_name "1700026D11Rik-207"; level 2; mgi_id "MGI:1917621"; tag "basic"; tag "Ensembl_canonical"; tag "GENCODE_Primary"; tag "TAGENE"; havana_gene "OTTMUSG00000015589.1";
chr2	HAVANA	exon	132332678	132332883	0	+	.	gene_id "ENSMUSG00000086379.9"; transcript_id "ENSMUST00000259510.1"; gene_type "lncRNA"; gene_name "1700026D11Rik"; transcript_type "lncRNA"; transcript_name "1700026D11Rik-226"; exon_number 1; exon_id "ENSMUSE00001515550.1"; level 2; mgi_id "MGI:1917621"; tag "TAGENE"; havana_gene "OTTMUSG00000015589.1";
chr2	HAVANA	transcript	132332678	132365982	0	+	.	gene_id "ENSMUSG00000086379.9"; transcript_id "ENSMUST00000259510.1"; gene_type "lncRNA"; gene_name "1700026D11Rik"; transcript_type "lncRNA"; transcript_name "1700026D11Rik-226"; level 2; mgi_id "MGI:1917621"; tag "TAGENE"; havana_gene "OTTMUSG00000015589.1";
chr2	HAVANA	exon	132339064	132339411	0	+	.	gene_id "ENSMUSG00000086379.9"; transcript_id "ENSMUST00000259524.1"; gene_type "lncRNA"; gene_name "1700026D11Rik"; transcript_type "lncRNA"; transcript_name "1700026D11Rik-240"; exon_number 2; exon_id "ENSMUSE00001515548.1"; level 2; mgi_id "MGI:1917621"; tag "TAGENE"; havana_gene "OTTMUSG00000015589.1";
chr2	HAVANA	exon	132339289	132339411	0	+	.	gene_id "ENSMUSG00000086379.9"; transcript_id "ENSMUST00000151417.9"; gene_type "lncRNA"; gene_name "1700026D11Rik"; transcript_type "lncRNA"; transcript_name "1700026D11Rik-205"; exon_number 2; exon_id "ENSMUSE00000840115.2"; level 2; transcript_support_level "3"; mgi_id "MGI:1917621"; tag "TAGENE"; havana_gene "OTTMUSG00000015589.1"; havana_transcript "OTTMUST00000037023.1";
chr2	HAVANA	exon	132339289	132339411	0	+	.	gene_id "ENSMUSG00000086379.9"; transcript_id "ENSMUST00000259494.1"; gene_type "lncRNA"; gene_name "1700026D11Rik"; transcript_type "lncRNA"; transcript_name "1700026D11Rik-210"; exon_number 2; exon_id "ENSMUSE00000840115.2"; level 2; mgi_id "MGI:1917621"; tag "basic"; tag "TAGENE"; havana_gene "OTTMUSG00000015589.1";
chr2	HAVANA	exon	132339289	132339411	0	+	.	gene_id "ENSMUSG00000086379.9"; transcript_id "ENSMUST00000259520.1"; gene_type "lncRNA"; gene_name "1700026D11Rik"; transcript_type "lncRNA"; transcript_name "1700026D11Rik-236"; exon_number 2; exon_id "ENSMUSE00000840115.2"; level 2; mgi_id "MGI:1917621"; tag "TAGENE"; havana_gene "OTTMUSG00000015589.1";
chr2	HAVANA	exon	132339289	132339411	0	+	.	gene_id "ENSMUSG00000086379.9"; transcript_id "ENSMUST00000259519.1"; gene_type "lncRNA"; gene_name "1700026D11Rik"; transcript_type "lncRNA"; transcript_name "1700026D11Rik-235"; exon_number 2; exon_id "ENSMUSE00000840115.2"; level 2; mgi_id "MGI:1917621"; tag "TAGENE"; havana_gene "OTTMUSG00000015589.1";
chr2	HAVANA	exon	132339289	132339411	0	+	.	gene_id "ENSMUSG00000086379.9"; transcript_id "ENSMUST00000146398.3"; gene_type "lncRNA"; gene_name "1700026D11Rik"; transcript_type "lncRNA"; transcript_name "1700026D11Rik-204"; exon_number 2; exon_id "ENSMUSE00000840115.2"; level 2; transcript_support_level "3"; mgi_id "MGI:1917621"; tag "TAGENE"; havana_gene "OTTMUSG00000015589.1"; havana_transcript "OTTMUST00000037027.1";
chr2	HAVANA	exon	132339289	132339411	0	+	.	gene_id "ENSMUSG00000086379.9"; transcript_id "ENSMUST00000259518.1"; gene_type "lncRNA"; gene_name "1700026D11Rik"; transcript_type "lncRNA"; transcript_name "1700026D11Rik-234"; exon_number 2; exon_id "ENSMUSE00000840115.2"; level 2; mgi_id "MGI:1917621"; tag "TAGENE"; havana_gene "OTTMUSG00000015589.1";
chr2	HAVANA	exon	132339289	132339411	0	+	.	gene_id "ENSMUSG00000086379.9"; transcript_id "ENSMUST00000126910.9"; gene_type "lncRNA"; gene_name "1700026D11Rik"; transcript_type "lncRNA"; transcript_name "1700026D11Rik-201"; exon_number 2; exon_id "ENSMUSE00000840115.2"; level 2; transcript_support_level "1"; mgi_id "MGI:1917621"; tag "basic"; tag "TAGENE"; havana_gene "OTTMUSG00000015589.1"; havana_transcript "OTTMUST00000037024.1";
chr2	HAVANA	exon	132339289	132339411	0	+	.	gene_id "ENSMUSG00000086379.9"; transcript_id "ENSMUST00000259500.1"; gene_type "lncRNA"; gene_name "1700026D11Rik"; transcript_type "lncRNA"; transcript_name "1700026D11Rik-216"; exon_number 2; exon_id "ENSMUSE00000840115.2"; level 2; mgi_id "MGI:1917621"; tag "TAGENE"; havana_gene "OTTMUSG00000015589.1";
chr2	HAVANA	exon	132339289	132339411	0	+	.	gene_id "ENSMUSG00000086379.9"; transcript_id "ENSMUST00000259499.1"; gene_type "lncRNA"; gene_name "1700026D11Rik"; transcript_type "lncRNA"; transcript_name "1700026D11Rik-215"; exon_number 2; exon_id "ENSMUSE00000840115.2"; level 2; mgi_id "MGI:1917621"; tag "TAGENE"; havana_gene "OTTMUSG00000015589.1";
chr2	HAVANA	exon	132339289	132339411	0	+	.	gene_id "ENSMUSG00000086379.9"; transcript_id "ENSMUST00000259497.1"; gene_type "lncRNA"; gene_name "1700026D11Rik"; transcript_type "lncRNA"; transcript_name "1700026D11Rik-213"; exon_number 2; exon_id "ENSMUSE00000840115.2"; level 2; mgi_id "MGI:1917621"; tag "TAGENE"; havana_gene "OTTMUSG00000015589.1";
chr2	HAVANA	exon	132339289	132339411	0	+	.	gene_id "ENSMUSG00000086379.9"; transcript_id "ENSMUST00000259496.1"; gene_type "lncRNA"; gene_name "1700026D11Rik"; transcript_type "lncRNA"; transcript_name "1700026D11Rik-212"; exon_number 2; exon_id "ENSMUSE00000840115.2"; level 2; mgi_id "MGI:1917621"; tag "TAGENE"; havana_gene "OTTMUSG00000015589.1";
chr2	HAVANA	exon	132339289	132339411	0	+	.	gene_id "ENSMUSG00000086379.9"; transcript_id "ENSMUST00000259536.1"; gene_type "lncRNA"; gene_name "1700026D11Rik"; transcript_type "lncRNA"; transcript_name "1700026D11Rik-252"; exon_number 2; exon_id "ENSMUSE00000840115.2"; level 2; mgi_id "MGI:1917621"; tag "TAGENE"; havana_gene "OTTMUSG00000015589.1";
chr2	HAVANA	exon	132339289	132339411	0	+	.	gene_id "ENSMUSG00000086379.9"; transcript_id "ENSMUST00000259502.1"; gene_type "lncRNA"; gene_name "1700026D11Rik"; transcript_type "lncRNA"; transcript_name "1700026D11Rik-218"; exon_number 2; exon_id "ENSMUSE00000840115.2"; level 2; mgi_id "MGI:1917621"; tag "TAGENE"; havana_gene "OTTMUSG00000015589.1";
chr2	HAVANA	exon	132339289	132339411	0	+	.	gene_id "ENSMUSG00000086379.9"; transcript_id "ENSMUST00000259527.1"; gene_type "lncRNA"; gene_name "1700026D11Rik"; transcript_type "lncRNA"; transcript_name "1700026D11Rik-243"; exon_number 2; exon_id "ENSMUSE00000840115.2"; level 2; mgi_id "MGI:1917621"; tag "basic"; tag "TAGENE"; havana_gene "OTTMUSG00000015589.1";
chr2	HAVANA	exon	132339289	132339411	0	+	.	gene_id "ENSMUSG00000086379.9"; transcript_id "ENSMUST00000259535.1"; gene_type "lncRNA"; gene_name "1700026D11Rik"; transcript_type "lncRNA"; transcript_name "1700026D11Rik-251"; exon_number 2; exon_id "ENSMUSE00000840115.2"; level 2; mgi_id "MGI:1917621"; tag "TAGENE"; havana_gene "OTTMUSG00000015589.1";
chr2	HAVANA	exon	132339289	132339411	0	+	.	gene_id "ENSMUSG00000086379.9"; transcript_id "ENSMUST00000259526.1"; gene_type "lncRNA"; gene_name "1700026D11Rik"; transcript_type "lncRNA"; transcript_name "1700026D11Rik-242"; exon_number 2; exon_id "ENSMUSE00000840115.2"; level 2; mgi_id "MGI:1917621"; tag "TAGENE"; havana_gene "OTTMUSG00000015589.1";
chr2	HAVANA	exon	132339289	132339411	0	+	.	gene_id "ENSMUSG00000086379.9"; transcript_id "ENSMUST00000259534.1"; gene_type "lncRNA"; gene_name "1700026D11Rik"; transcript_type "lncRNA"; transcript_name "1700026D11Rik-250"; exon_number 2; exon_id "ENSMUSE00000840115.2"; level 2; mgi_id "MGI:1917621"; tag "TAGENE"; havana_gene "OTTMUSG00000015589.1";
chr2	HAVANA	exon	132339289	132339411	0	+	.	gene_id "ENSMUSG00000086379.9"; transcript_id "ENSMUST00000259533.1"; gene_type "lncRNA"; gene_name "1700026D11Rik"; transcript_type "lncRNA"; transcript_name "1700026D11Rik-249"; exon_number 2; exon_id "ENSMUSE00000840115.2"; level 2; mgi_id "MGI:1917621"; tag "basic"; tag "TAGENE"; havana_gene "OTTMUSG00000015589.1";
chr2	HAVANA	exon	132339289	132339411	0	+	.	gene_id "ENSMUSG00000086379.9"; transcript_id "ENSMUST00000259530.1"; gene_type "lncRNA"; gene_name "1700026D11Rik"; transcript_type "lncRNA"; transcript_name "1700026D11Rik-246"; exon_number 2; exon_id "ENSMUSE00000840115.2"; level 2; mgi_id "MGI:1917621"; tag "TAGENE"; havana_gene "OTTMUSG00000015589.1";
chr2	HAVANA	exon	132339289	132339411	0	+	.	gene_id "ENSMUSG00000086379.9"; transcript_id "ENSMUST00000259525.1"; gene_type "lncRNA"; gene_name "1700026D11Rik"; transcript_type "lncRNA"; transcript_name "1700026D11Rik-241"; exon_number 2; exon_id "ENSMUSE00000840115.2"; level 2; mgi_id "MGI:1917621"; tag "TAGENE"; havana_gene "OTTMUSG00000015589.1";
chr2	HAVANA	exon	132339289	132339411	0	+	.	gene_id "ENSMUSG00000086379.9"; transcript_id "ENSMUST00000259506.1"; gene_type "lncRNA"; gene_name "1700026D11Rik"; transcript_type "lncRNA"; transcript_name "1700026D11Rik-222"; exon_number 2; exon_id "ENSMUSE00000840115.2"; level 2; mgi_id "MGI:1917621"; tag "TAGENE"; havana_gene "OTTMUSG00000015589.1";
chr2	HAVANA	exon	132339289	132339411	0	+	.	gene_id "ENSMUSG00000086379.9"; transcript_id "ENSMUST00000259508.1"; gene_type "lncRNA"; gene_name "1700026D11Rik"; transcript_type "lncRNA"; transcript_name "1700026D11Rik-224"; exon_number 2; exon_id "ENSMUSE00000840115.2"; level 2; mgi_id "MGI:1917621"; tag "TAGENE"; havana_gene "OTTMUSG00000015589.1";
chr2	HAVANA	exon	132339289	132339411	0	+	.	gene_id "ENSMUSG00000086379.9"; transcript_id "ENSMUST00000259503.1"; gene_type "lncRNA"; gene_name "1700026D11Rik"; transcript_type "lncRNA"; transcript_name "1700026D11Rik-219"; exon_number 2; exon_id "ENSMUSE00000840115.2"; level 2; mgi_id "MGI:1917621"; tag "TAGENE"; havana_gene "OTTMUSG00000015589.1";
chr2	HAVANA	exon	132339289	132339411	0	+	.	gene_id "ENSMUSG00000086379.9"; transcript_id "ENSMUST00000259495.1"; gene_type "lncRNA"; gene_name "1700026D11Rik"; transcript_type "lncRNA"; transcript_name "1700026D11Rik-211"; exon_number 2; exon_id "ENSMUSE00000840115.2"; level 2; mgi_id "MGI:1917621"; tag "TAGENE"; havana_gene "OTTMUSG00000015589.1";
chr2	HAVANA	exon	132339289	132339411	0	+	.	gene_id "ENSMUSG00000086379.9"; transcript_id "ENSMUST00000259528.1"; gene_type "lncRNA"; gene_name "1700026D11Rik"; transcript_type "lncRNA"; transcript_name "1700026D11Rik-244"; exon_number 2; exon_id "ENSMUSE00000840115.2"; level 2; mgi_id "MGI:1917621"; tag "basic"; tag "TAGENE"; havana_gene "OTTMUSG00000015589.1";
chr2	HAVANA	exon	132339289	132339411	0	+	.	gene_id "ENSMUSG00000086379.9"; transcript_id "ENSMUST00000259510.1"; gene_type "lncRNA"; gene_name "1700026D11Rik"; transcript_type "lncRNA"; transcript_name "1700026D11Rik-226"; exon_number 2; exon_id "ENSMUSE00000840115.2"; level 2; mgi_id "MGI:1917621"; tag "TAGENE"; havana_gene "OTTMUSG00000015589.1";
chr2	HAVANA	exon	132340580	132340828	0	+	.	gene_id "ENSMUSG00000086379.9"; transcript_id "ENSMUST00000259525.1"; gene_type "lncRNA"; gene_name "1700026D11Rik"; transcript_type "lncRNA"; transcript_name "1700026D11Rik-241"; exon_number 3; exon_id "ENSMUSE00001515584.1"; level 2; mgi_id "MGI:1917621"; tag "TAGENE"; havana_gene "OTTMUSG00000015589.1";
chr2	HAVANA	exon	132340580	132341070	0	+	.	gene_id "ENSMUSG00000086379.9"; transcript_id "ENSMUST00000259536.1"; gene_type "lncRNA"; gene_name "1700026D11Rik"; transcript_type "lncRNA"; transcript_name "1700026D11Rik-252"; exon_number 3; exon_id "ENSMUSE00001515562.1"; level 2; mgi_id "MGI:1917621"; tag "TAGENE"; havana_gene "OTTMUSG00000015589.1";
chr2	HAVANA	exon	132340580	132341152	0	+	.	gene_id "ENSMUSG00000086379.9"; transcript_id "ENSMUST00000259535.1"; gene_type "lncRNA"; gene_name "1700026D11Rik"; transcript_type "lncRNA"; transcript_name "1700026D11Rik-251"; exon_number 3; exon_id "ENSMUSE00001515583.1"; level 2; mgi_id "MGI:1917621"; tag "TAGENE"; havana_gene "OTTMUSG00000015589.1";
chr2	HAVANA	exon	132347681	132347791	0	+	.	gene_id "ENSMUSG00000086379.9"; transcript_id "ENSMUST00000151417.9"; gene_type "lncRNA"; gene_name "1700026D11Rik"; transcript_type "lncRNA"; transcript_name "1700026D11Rik-205"; exon_number 3; exon_id "ENSMUSE00000729701.2"; level 2; transcript_support_level "3"; mgi_id "MGI:1917621"; tag "TAGENE"; havana_gene "OTTMUSG00000015589.1"; havana_transcript "OTTMUST00000037023.1";
chr2	HAVANA	exon	132347681	132347791	0	+	.	gene_id "ENSMUSG00000086379.9"; transcript_id "ENSMUST00000259520.1"; gene_type "lncRNA"; gene_name "1700026D11Rik"; transcript_type "lncRNA"; transcript_name "1700026D11Rik-236"; exon_number 3; exon_id "ENSMUSE00000729701.2"; level 2; mgi_id "MGI:1917621"; tag "TAGENE"; havana_gene "OTTMUSG00000015589.1";
chr2	HAVANA	exon	132347681	132347791	0	+	.	gene_id "ENSMUSG00000086379.9"; transcript_id "ENSMUST00000259517.1"; gene_type "lncRNA"; gene_name "1700026D11Rik"; transcript_type "lncRNA"; transcript_name "1700026D11Rik-233"; exon_number 2; exon_id "ENSMUSE00000729701.2"; level 2; mgi_id "MGI:1917621"; tag "TAGENE"; havana_gene "OTTMUSG00000015589.1";
chr2	HAVANA	exon	132347681	132347791	0	+	.	gene_id "ENSMUSG00000086379.9"; transcript_id "ENSMUST00000259500.1"; gene_type "lncRNA"; gene_name "1700026D11Rik"; transcript_type "lncRNA"; transcript_name "1700026D11Rik-216"; exon_number 3; exon_id "ENSMUSE00000729701.2"; level 2; mgi_id "MGI:1917621"; tag "TAGENE"; havana_gene "OTTMUSG00000015589.1";
chr2	HAVANA	exon	132347681	132347791	0	+	.	gene_id "ENSMUSG00000086379.9"; transcript_id "ENSMUST00000259522.1"; gene_type "lncRNA"; gene_name "1700026D11Rik"; transcript_type "lncRNA"; transcript_name "1700026D11Rik-238"; exon_number 2; exon_id "ENSMUSE00000729701.2"; level 2; mgi_id "MGI:1917621"; tag "TAGENE"; havana_gene "OTTMUSG00000015589.1";
chr2	HAVANA	exon	132347681	132347791	0	+	.	gene_id "ENSMUSG00000086379.9"; transcript_id "ENSMUST00000259492.1"; gene_type "lncRNA"; gene_name "1700026D11Rik"; transcript_type "lncRNA"; transcript_name "1700026D11Rik-208"; exon_number 2; exon_id "ENSMUSE00000729701.2"; level 2; mgi_id "MGI:1917621"; tag "TAGENE"; havana_gene "OTTMUSG00000015589.1";
chr2	HAVANA	exon	132347681	132347791	0	+	.	gene_id "ENSMUSG00000086379.9"; transcript_id "ENSMUST00000259504.1"; gene_type "lncRNA"; gene_name "1700026D11Rik"; transcript_type "lncRNA"; transcript_name "1700026D11Rik-220"; exon_number 2; exon_id "ENSMUSE00000729701.2"; level 2; mgi_id "MGI:1917621"; tag "TAGENE"; havana_gene "OTTMUSG00000015589.1";
chr2	HAVANA	exon	132347681	132347791	0	+	.	gene_id "ENSMUSG00000086379.9"; transcript_id "ENSMUST00000259533.1"; gene_type "lncRNA"; gene_name "1700026D11Rik"; transcript_type "lncRNA"; transcript_name "1700026D11Rik-249"; exon_number 3; exon_id "ENSMUSE00000729701.2"; level 2; mgi_id "MGI:1917621"; tag "basic"; tag "TAGENE"; havana_gene "OTTMUSG00000015589.1";
chr2	HAVANA	exon	132347681	132347791	0	+	.	gene_id "ENSMUSG00000086379.9"; transcript_id "ENSMUST00000259506.1"; gene_type "lncRNA"; gene_name "1700026D11Rik"; transcript_type "lncRNA"; transcript_name "1700026D11Rik-222"; exon_number 3; exon_id "ENSMUSE00000729701.2"; level 2; mgi_id "MGI:1917621"; tag "TAGENE"; havana_gene "OTTMUSG00000015589.1";
chr2	HAVANA	exon	132347681	132347791	0	+	.	gene_id "ENSMUSG00000086379.9"; transcript_id "ENSMUST00000259503.1"; gene_type "lncRNA"; gene_name "1700026D11Rik"; transcript_type "lncRNA"; transcript_name "1700026D11Rik-219"; exon_number 3; exon_id "ENSMUSE00000729701.2"; level 2; mgi_id "MGI:1917621"; tag "TAGENE"; havana_gene "OTTMUSG00000015589.1";
chr2	HAVANA	exon	132347681	132347882	0	+	.	gene_id "ENSMUSG00000086379.9"; transcript_id "ENSMUST00000259534.1"; gene_type "lncRNA"; gene_name "1700026D11Rik"; transcript_type "lncRNA"; transcript_name "1700026D11Rik-250"; exon_number 3; exon_id "ENSMUSE00001515572.1"; level 2; mgi_id "MGI:1917621"; tag "TAGENE"; havana_gene "OTTMUSG00000015589.1";
chr2	HAVANA	exon	132348742	132349844	0	+	.	gene_id "ENSMUSG00000086379.9"; transcript_id "ENSMUST00000259531.1"; gene_type "lncRNA"; gene_name "1700026D11Rik"; transcript_type "lncRNA"; transcript_name "1700026D11Rik-247"; exon_number 2; exon_id "ENSMUSE00001515542.1"; level 2; mgi_id "MGI:1917621"; tag "TAGENE"; havana_gene "OTTMUSG00000015589.1";
chr2	HAVANA	exon	132348742	132349844	0	+	.	gene_id "ENSMUSG00000086379.9"; transcript_id "ENSMUST00000259533.1"; gene_type "lncRNA"; gene_name "1700026D11Rik"; transcript_type "lncRNA"; transcript_name "1700026D11Rik-249"; exon_number 4; exon_id "ENSMUSE00001515542.1"; level 2; mgi_id "MGI:1917621"; tag "basic"; tag "TAGENE"; havana_gene "OTTMUSG00000015589.1";
chr2	HAVANA	exon	132348742	132349859	0	+	.	gene_id "ENSMUSG00000086379.9"; transcript_id "ENSMUST00000259532.1"; gene_type "lncRNA"; gene_name "1700026D11Rik"; transcript_type "lncRNA"; transcript_name "1700026D11Rik-248"; exon_number 2; exon_id "ENSMUSE00001515589.1"; level 2; mgi_id "MGI:1917621"; tag "TAGENE"; havana_gene "OTTMUSG00000015589.1";
chr2	HAVANA	exon	132350058	132350194	0	+	.	gene_id "ENSMUSG00000086379.9"; transcript_id "ENSMUST00000259510.1"; gene_type "lncRNA"; gene_name "1700026D11Rik"; transcript_type "lncRNA"; transcript_name "1700026D11Rik-226"; exon_number 3; exon_id "ENSMUSE00001515567.1"; level 2; mgi_id "MGI:1917621"; tag "TAGENE"; havana_gene "OTTMUSG00000015589.1";
chr2	HAVANA	exon	132350126	132350176	0	+	.	gene_id "ENSMUSG00000086379.9"; transcript_id "ENSMUST00000259528.1"; gene_type "lncRNA"; gene_name "1700026D11Rik"; transcript_type "lncRNA"; transcript_name "1700026D11Rik-244"; exon_number 3; exon_id "ENSMUSE00001515552.1"; level 2; mgi_id "MGI:1917621"; tag "basic"; tag "TAGENE"; havana_gene "OTTMUSG00000015589.1";
chr2	HAVANA	exon	132350126	132350194	0	+	.	gene_id "ENSMUSG00000086379.9"; transcript_id "ENSMUST00000259494.1"; gene_type "lncRNA"; gene_name "1700026D11Rik"; transcript_type "lncRNA"; transcript_name "1700026D11Rik-210"; exon_number 3; exon_id "ENSMUSE00000756932.2"; level 2; mgi_id "MGI:1917621"; tag "basic"; tag "TAGENE"; havana_gene "OTTMUSG00000015589.1";
chr2	HAVANA	exon	132350126	132350194	0	+	.	gene_id "ENSMUSG00000086379.9"; transcript_id "ENSMUST00000130884.9"; gene_type "lncRNA"; gene_name "1700026D11Rik"; transcript_type "lncRNA"; transcript_name "1700026D11Rik-202"; exon_number 2; exon_id "ENSMUSE00000756932.2"; level 2; transcript_support_level "1"; mgi_id "MGI:1917621"; tag "TAGENE"; havana_gene "OTTMUSG00000015589.1"; havana_transcript "OTTMUST00000037022.1";
chr2	HAVANA	exon	132350126	132350194	0	+	.	gene_id "ENSMUSG00000086379.9"; transcript_id "ENSMUST00000259516.1"; gene_type "lncRNA"; gene_name "1700026D11Rik"; transcript_type "lncRNA"; transcript_name "1700026D11Rik-232"; exon_number 2; exon_id "ENSMUSE00000756932.2"; level 2; mgi_id "MGI:1917621"; tag "TAGENE"; havana_gene "OTTMUSG00000015589.1";
chr2	HAVANA	exon	132350126	132350194	0	+	.	gene_id "ENSMUSG00000086379.9"; transcript_id "ENSMUST00000259519.1"; gene_type "lncRNA"; gene_name "1700026D11Rik"; transcript_type "lncRNA"; transcript_name "1700026D11Rik-235"; exon_number 3; exon_id "ENSMUSE00000756932.2"; level 2; mgi_id "MGI:1917621"; tag "TAGENE"; havana_gene "OTTMUSG00000015589.1";
chr2	HAVANA	exon	132350126	132350194	0	+	.	gene_id "ENSMUSG00000086379.9"; transcript_id "ENSMUST00000259518.1"; gene_type "lncRNA"; gene_name "1700026D11Rik"; transcript_type "lncRNA"; transcript_name "1700026D11Rik-234"; exon_number 3; exon_id "ENSMUSE00000756932.2"; level 2; mgi_id "MGI:1917621"; tag "TAGENE"; havana_gene "OTTMUSG00000015589.1";
chr2	HAVANA	exon	132350126	132350194	0	+	.	gene_id "ENSMUSG00000086379.9"; transcript_id "ENSMUST00000259499.1"; gene_type "lncRNA"; gene_name "1700026D11Rik"; transcript_type "lncRNA"; transcript_name "1700026D11Rik-215"; exon_number 3; exon_id "ENSMUSE00000756932.2"; level 2; mgi_id "MGI:1917621"; tag "TAGENE"; havana_gene "OTTMUSG00000015589.1";
chr2	HAVANA	exon	132350126	132350194	0	+	.	gene_id "ENSMUSG00000086379.9"; transcript_id "ENSMUST00000144501.3"; gene_type "lncRNA"; gene_name "1700026D11Rik"; transcript_type "lncRNA"; transcript_name "1700026D11Rik-203"; exon_number 2; exon_id "ENSMUSE00000756932.2"; level 2; transcript_support_level "3"; mgi_id "MGI:1917621"; tag "TAGENE"; havana_gene "OTTMUSG00000015589.1"; havana_transcript "OTTMUST00000037026.1";
chr2	HAVANA	exon	132350126	132350194	0	+	.	gene_id "ENSMUSG00000086379.9"; transcript_id "ENSMUST00000259526.1"; gene_type "lncRNA"; gene_name "1700026D11Rik"; transcript_type "lncRNA"; transcript_name "1700026D11Rik-242"; exon_number 3; exon_id "ENSMUSE00000756932.2"; level 2; mgi_id "MGI:1917621"; tag "TAGENE"; havana_gene "OTTMUSG00000015589.1";
chr2	HAVANA	exon	132350126	132350194	0	+	.	gene_id "ENSMUSG00000086379.9"; transcript_id "ENSMUST00000259505.1"; gene_type "lncRNA"; gene_name "1700026D11Rik"; transcript_type "lncRNA"; transcript_name "1700026D11Rik-221"; exon_number 2; exon_id "ENSMUSE00000756932.2"; level 2; mgi_id "MGI:1917621"; tag "TAGENE"; havana_gene "OTTMUSG00000015589.1";
chr2	HAVANA	exon	132350126	132350194	0	+	.	gene_id "ENSMUSG00000086379.9"; transcript_id "ENSMUST00000259524.1"; gene_type "lncRNA"; gene_name "1700026D11Rik"; transcript_type "lncRNA"; transcript_name "1700026D11Rik-240"; exon_number 3; exon_id "ENSMUSE00000756932.2"; level 2; mgi_id "MGI:1917621"; tag "TAGENE"; havana_gene "OTTMUSG00000015589.1";
chr2	HAVANA	exon	132350126	132350194	0	+	.	gene_id "ENSMUSG00000086379.9"; transcript_id "ENSMUST00000259523.1"; gene_type "lncRNA"; gene_name "1700026D11Rik"; transcript_type "lncRNA"; transcript_name "1700026D11Rik-239"; exon_number 2; exon_id "ENSMUSE00000756932.2"; level 2; mgi_id "MGI:1917621"; tag "TAGENE"; havana_gene "OTTMUSG00000015589.1";
chr2	HAVANA	exon	132350126	132350194	0	+	.	gene_id "ENSMUSG00000086379.9"; transcript_id "ENSMUST00000259495.1"; gene_type "lncRNA"; gene_name "1700026D11Rik"; transcript_type "lncRNA"; transcript_name "1700026D11Rik-211"; exon_number 3; exon_id "ENSMUSE00000756932.2"; level 2; mgi_id "MGI:1917621"; tag "TAGENE"; havana_gene "OTTMUSG00000015589.1";
chr2	HAVANA	exon	132350126	132350194	0	+	.	gene_id "ENSMUSG00000086379.9"; transcript_id "ENSMUST00000259512.1"; gene_type "lncRNA"; gene_name "1700026D11Rik"; transcript_type "lncRNA"; transcript_name "1700026D11Rik-228"; exon_number 2; exon_id "ENSMUSE00000756932.2"; level 2; mgi_id "MGI:1917621"; tag "TAGENE"; havana_gene "OTTMUSG00000015589.1";
chr2	HAVANA	exon	132350126	132350194	0	+	.	gene_id "ENSMUSG00000086379.9"; transcript_id "ENSMUST00000259514.1"; gene_type "lncRNA"; gene_name "1700026D11Rik"; transcript_type "lncRNA"; transcript_name "1700026D11Rik-230"; exon_number 2; exon_id "ENSMUSE00000756932.2"; level 2; mgi_id "MGI:1917621"; tag "TAGENE"; havana_gene "OTTMUSG00000015589.1";
chr2	HAVANA	exon	132350126	132351060	0	+	.	gene_id "ENSMUSG00000086379.9"; transcript_id "ENSMUST00000259530.1"; gene_type "lncRNA"; gene_name "1700026D11Rik"; transcript_type "lncRNA"; transcript_name "1700026D11Rik-246"; exon_number 3; exon_id "ENSMUSE00001515593.1"; level 2; mgi_id "MGI:1917621"; tag "TAGENE"; havana_gene "OTTMUSG00000015589.1";
chr2	HAVANA	exon	132350129	132350194	0	+	.	gene_id "ENSMUSG00000086379.9"; transcript_id "ENSMUST00000259527.1"; gene_type "lncRNA"; gene_name "1700026D11Rik"; transcript_type "lncRNA"; transcript_name "1700026D11Rik-243"; exon_number 3; exon_id "ENSMUSE00001515536.1"; level 2; mgi_id "MGI:1917621"; tag "basic"; tag "TAGENE"; havana_gene "OTTMUSG00000015589.1";
chr2	HAVANA	exon	132353995	132354076	0	+	.	gene_id "ENSMUSG00000086379.9"; transcript_id "ENSMUST00000259509.1"; gene_type "lncRNA"; gene_name "1700026D11Rik"; transcript_type "lncRNA"; transcript_name "1700026D11Rik-225"; exon_number 2; exon_id "ENSMUSE00001515591.1"; level 2; mgi_id "MGI:1917621"; tag "TAGENE"; havana_gene "OTTMUSG00000015589.1";
chr2	HAVANA	exon	132353995	132354079	0	+	.	gene_id "ENSMUSG00000086379.9"; transcript_id "ENSMUST00000259527.1"; gene_type "lncRNA"; gene_name "1700026D11Rik"; transcript_type "lncRNA"; transcript_name "1700026D11Rik-243"; exon_number 4; exon_id "ENSMUSE00001515597.1"; level 2; mgi_id "MGI:1917621"; tag "basic"; tag "TAGENE"; havana_gene "OTTMUSG00000015589.1";
chr2	HAVANA	exon	132353995	132354079	0	+	.	gene_id "ENSMUSG00000086379.9"; transcript_id "ENSMUST00000259529.1"; gene_type "lncRNA"; gene_name "1700026D11Rik"; transcript_type "lncRNA"; transcript_name "1700026D11Rik-245"; exon_number 2; exon_id "ENSMUSE00001515597.1"; level 2; mgi_id "MGI:1917621"; tag "TAGENE"; havana_gene "OTTMUSG00000015589.1";
chr2	HAVANA	exon	132353995	132354137	0	+	.	gene_id "ENSMUSG00000086379.9"; transcript_id "ENSMUST00000259494.1"; gene_type "lncRNA"; gene_name "1700026D11Rik"; transcript_type "lncRNA"; transcript_name "1700026D11Rik-210"; exon_number 4; exon_id "ENSMUSE00000841504.2"; level 2; mgi_id "MGI:1917621"; tag "basic"; tag "TAGENE"; havana_gene "OTTMUSG00000015589.1";
chr2	HAVANA	exon	132353995	132354137	0	+	.	gene_id "ENSMUSG00000086379.9"; transcript_id "ENSMUST00000259500.1"; gene_type "lncRNA"; gene_name "1700026D11Rik"; transcript_type "lncRNA"; transcript_name "1700026D11Rik-216"; exon_number 4; exon_id "ENSMUSE00000841504.2"; level 2; mgi_id "MGI:1917621"; tag "TAGENE"; havana_gene "OTTMUSG00000015589.1";
chr2	HAVANA	exon	132353995	132354137	0	+	.	gene_id "ENSMUSG00000086379.9"; transcript_id "ENSMUST00000259498.1"; gene_type "lncRNA"; gene_name "1700026D11Rik"; transcript_type "lncRNA"; transcript_name "1700026D11Rik-214"; exon_number 2; exon_id "ENSMUSE00000841504.2"; level 2; mgi_id "MGI:1917621"; tag "TAGENE"; havana_gene "OTTMUSG00000015589.1";
chr2	HAVANA	exon	132353995	132354137	0	+	.	gene_id "ENSMUSG00000086379.9"; transcript_id "ENSMUST00000259499.1"; gene_type "lncRNA"; gene_name "1700026D11Rik"; transcript_type "lncRNA"; transcript_name "1700026D11Rik-215"; exon_number 4; exon_id "ENSMUSE00000841504.2"; level 2; mgi_id "MGI:1917621"; tag "TAGENE"; havana_gene "OTTMUSG00000015589.1";
chr2	HAVANA	exon	132353995	132354137	0	+	.	gene_id "ENSMUSG00000086379.9"; transcript_id "ENSMUST00000259497.1"; gene_type "lncRNA"; gene_name "1700026D11Rik"; transcript_type "lncRNA"; transcript_name "1700026D11Rik-213"; exon_number 3; exon_id "ENSMUSE00000841504.2"; level 2; mgi_id "MGI:1917621"; tag "TAGENE"; havana_gene "OTTMUSG00000015589.1";
chr2	HAVANA	exon	132353995	132354137	0	+	.	gene_id "ENSMUSG00000086379.9"; transcript_id "ENSMUST00000144501.3"; gene_type "lncRNA"; gene_name "1700026D11Rik"; transcript_type "lncRNA"; transcript_name "1700026D11Rik-203"; exon_number 3; exon_id "ENSMUSE00000841504.2"; level 2; transcript_support_level "3"; mgi_id "MGI:1917621"; tag "TAGENE"; havana_gene "OTTMUSG00000015589.1"; havana_transcript "OTTMUST00000037026.1";
chr2	HAVANA	exon	132353995	132354137	0	+	.	gene_id "ENSMUSG00000086379.9"; transcript_id "ENSMUST00000259496.1"; gene_type "lncRNA"; gene_name "1700026D11Rik"; transcript_type "lncRNA"; transcript_name "1700026D11Rik-212"; exon_number 3; exon_id "ENSMUSE00000841504.2"; level 2; mgi_id "MGI:1917621"; tag "TAGENE"; havana_gene "OTTMUSG00000015589.1";
chr2	HAVANA	exon	132353995	132354137	0	+	.	gene_id "ENSMUSG00000086379.9"; transcript_id "ENSMUST00000154067.9"; gene_type "lncRNA"; gene_name "1700026D11Rik"; transcript_type "lncRNA"; transcript_name "1700026D11Rik-206"; exon_number 2; exon_id "ENSMUSE00000841504.2"; level 2; transcript_support_level "1"; mgi_id "MGI:1917621"; tag "TAGENE"; havana_gene "OTTMUSG00000015589.1"; havana_transcript "OTTMUST00000037025.1";
chr2	HAVANA	exon	132353995	132354137	0	+	.	gene_id "ENSMUSG00000086379.9"; transcript_id "ENSMUST00000259511.1"; gene_type "lncRNA"; gene_name "1700026D11Rik"; transcript_type "lncRNA"; transcript_name "1700026D11Rik-227"; exon_number 2; exon_id "ENSMUSE00000841504.2"; level 2; mgi_id "MGI:1917621"; tag "TAGENE"; havana_gene "OTTMUSG00000015589.1";
chr2	HAVANA	exon	132353995	132354137	0	+	.	gene_id "ENSMUSG00000086379.9"; transcript_id "ENSMUST00000259492.1"; gene_type "lncRNA"; gene_name "1700026D11Rik"; transcript_type "lncRNA"; transcript_name "1700026D11Rik-208"; exon_number 3; exon_id "ENSMUSE00000841504.2"; level 2; mgi_id "MGI:1917621"; tag "TAGENE"; havana_gene "OTTMUSG00000015589.1";
chr2	HAVANA	exon	132353995	132354137	0	+	.	gene_id "ENSMUSG00000086379.9"; transcript_id "ENSMUST00000259504.1"; gene_type "lncRNA"; gene_name "1700026D11Rik"; transcript_type "lncRNA"; transcript_name "1700026D11Rik-220"; exon_number 3; exon_id "ENSMUSE00000841504.2"; level 2; mgi_id "MGI:1917621"; tag "TAGENE"; havana_gene "OTTMUSG00000015589.1";
chr2	HAVANA	exon	132353995	132354137	0	+	.	gene_id "ENSMUSG00000086379.9"; transcript_id "ENSMUST00000259505.1"; gene_type "lncRNA"; gene_name "1700026D11Rik"; transcript_type "lncRNA"; transcript_name "1700026D11Rik-221"; exon_number 3; exon_id "ENSMUSE00000841504.2"; level 2; mgi_id "MGI:1917621"; tag "TAGENE"; havana_gene "OTTMUSG00000015589.1";
chr2	HAVANA	exon	132353995	132354137	0	+	.	gene_id "ENSMUSG00000086379.9"; transcript_id "ENSMUST00000259513.1"; gene_type "lncRNA"; gene_name "1700026D11Rik"; transcript_type "lncRNA"; transcript_name "1700026D11Rik-229"; exon_number 2; exon_id "ENSMUSE00000841504.2"; level 2; mgi_id "MGI:1917621"; tag "TAGENE"; havana_gene "OTTMUSG00000015589.1";
chr2	HAVANA	exon	132353995	132354137	0	+	.	gene_id "ENSMUSG00000086379.9"; transcript_id "ENSMUST00000259506.1"; gene_type "lncRNA"; gene_name "1700026D11Rik"; transcript_type "lncRNA"; transcript_name "1700026D11Rik-222"; exon_number 4; exon_id "ENSMUSE00000841504.2"; level 2; mgi_id "MGI:1917621"; tag "TAGENE"; havana_gene "OTTMUSG00000015589.1";
chr2	HAVANA	exon	132353995	132354137	0	+	.	gene_id "ENSMUSG00000086379.9"; transcript_id "ENSMUST00000259503.1"; gene_type "lncRNA"; gene_name "1700026D11Rik"; transcript_type "lncRNA"; transcript_name "1700026D11Rik-219"; exon_number 4; exon_id "ENSMUSE00000841504.2"; level 2; mgi_id "MGI:1917621"; tag "TAGENE"; havana_gene "OTTMUSG00000015589.1";
chr2	HAVANA	exon	132353995	132354137	0	+	.	gene_id "ENSMUSG00000086379.9"; transcript_id "ENSMUST00000259495.1"; gene_type "lncRNA"; gene_name "1700026D11Rik"; transcript_type "lncRNA"; transcript_name "1700026D11Rik-211"; exon_number 4; exon_id "ENSMUSE00000841504.2"; level 2; mgi_id "MGI:1917621"; tag "TAGENE"; havana_gene "OTTMUSG00000015589.1";
chr2	HAVANA	exon	132353995	132354137	0	+	.	gene_id "ENSMUSG00000086379.9"; transcript_id "ENSMUST00000259512.1"; gene_type "lncRNA"; gene_name "1700026D11Rik"; transcript_type "lncRNA"; transcript_name "1700026D11Rik-228"; exon_number 3; exon_id "ENSMUSE00000841504.2"; level 2; mgi_id "MGI:1917621"; tag "TAGENE"; havana_gene "OTTMUSG00000015589.1";
chr2	HAVANA	exon	132353995	132354137	0	+	.	gene_id "ENSMUSG00000086379.9"; transcript_id "ENSMUST00000259514.1"; gene_type "lncRNA"; gene_name "1700026D11Rik"; transcript_type "lncRNA"; transcript_name "1700026D11Rik-230"; exon_number 3; exon_id "ENSMUSE00000841504.2"; level 2; mgi_id "MGI:1917621"; tag "TAGENE"; havana_gene "OTTMUSG00000015589.1";
chr2	HAVANA	exon	132353995	132354137	0	+	.	gene_id "ENSMUSG00000086379.9"; transcript_id "ENSMUST00000259491.1"; gene_type "lncRNA"; gene_name "1700026D11Rik"; transcript_type "lncRNA"; transcript_name "1700026D11Rik-207"; exon_number 2; exon_id "ENSMUSE00000841504.2"; level 2; mgi_id "MGI:1917621"; tag "basic"; tag "Ensembl_canonical"; tag "GENCODE_Primary"; tag "TAGENE"; havana_gene "OTTMUSG00000015589.1";
chr2	HAVANA	exon	132353995	132354137	0	+	.	gene_id "ENSMUSG00000086379.9"; transcript_id "ENSMUST00000259510.1"; gene_type "lncRNA"; gene_name "1700026D11Rik"; transcript_type "lncRNA"; transcript_name "1700026D11Rik-226"; exon_number 4; exon_id "ENSMUSE00000841504.2"; level 2; mgi_id "MGI:1917621"; tag "TAGENE"; havana_gene "OTTMUSG00000015589.1";
chr2	HAVANA	exon	132353995	132354139	0	+	.	gene_id "ENSMUSG00000086379.9"; transcript_id "ENSMUST00000259507.1"; gene_type "lncRNA"; gene_name "1700026D11Rik"; transcript_type "lncRNA"; transcript_name "1700026D11Rik-223"; exon_number 2; exon_id "ENSMUSE00001515586.1"; level 2; mgi_id "MGI:1917621"; tag "TAGENE"; havana_gene "OTTMUSG00000015589.1";
chr2	HAVANA	exon	132353995	132354280	0	+	.	gene_id "ENSMUSG00000086379.9"; transcript_id "ENSMUST00000259526.1"; gene_type "lncRNA"; gene_name "1700026D11Rik"; transcript_type "lncRNA"; transcript_name "1700026D11Rik-242"; exon_number 4; exon_id "ENSMUSE00001515594.1"; level 2; mgi_id "MGI:1917621"; tag "TAGENE"; havana_gene "OTTMUSG00000015589.1";
chr2	HAVANA	exon	132353995	132354280	0	+	.	gene_id "ENSMUSG00000086379.9"; transcript_id "ENSMUST00000259528.1"; gene_type "lncRNA"; gene_name "1700026D11Rik"; transcript_type "lncRNA"; transcript_name "1700026D11Rik-244"; exon_number 4; exon_id "ENSMUSE00001515594.1"; level 2; mgi_id "MGI:1917621"; tag "basic"; tag "TAGENE"; havana_gene "OTTMUSG00000015589.1";
chr2	HAVANA	exon	132353995	132354285	0	+	.	gene_id "ENSMUSG00000086379.9"; transcript_id "ENSMUST00000151417.9"; gene_type "lncRNA"; gene_name "1700026D11Rik"; transcript_type "lncRNA"; transcript_name "1700026D11Rik-205"; exon_number 4; exon_id "ENSMUSE00001515545.1"; level 2; transcript_support_level "3"; mgi_id "MGI:1917621"; tag "TAGENE"; havana_gene "OTTMUSG00000015589.1"; havana_transcript "OTTMUST00000037023.1";
chr2	HAVANA	exon	132353995	132354285	0	+	.	gene_id "ENSMUSG00000086379.9"; transcript_id "ENSMUST00000259521.1"; gene_type "lncRNA"; gene_name "1700026D11Rik"; transcript_type "lncRNA"; transcript_name "1700026D11Rik-237"; exon_number 2; exon_id "ENSMUSE00001515545.1"; level 2; mgi_id "MGI:1917621"; tag "TAGENE"; havana_gene "OTTMUSG00000015589.1";
chr2	HAVANA	exon	132353995	132354285	0	+	.	gene_id "ENSMUSG00000086379.9"; transcript_id "ENSMUST00000259524.1"; gene_type "lncRNA"; gene_name "1700026D11Rik"; transcript_type "lncRNA"; transcript_name "1700026D11Rik-240"; exon_number 4; exon_id "ENSMUSE00001515545.1"; level 2; mgi_id "MGI:1917621"; tag "TAGENE"; havana_gene "OTTMUSG00000015589.1";
chr2	HAVANA	exon	132353995	132354285	0	+	.	gene_id "ENSMUSG00000086379.9"; transcript_id "ENSMUST00000259525.1"; gene_type "lncRNA"; gene_name "1700026D11Rik"; transcript_type "lncRNA"; transcript_name "1700026D11Rik-241"; exon_number 4; exon_id "ENSMUSE00001515545.1"; level 2; mgi_id "MGI:1917621"; tag "TAGENE"; havana_gene "OTTMUSG00000015589.1";
chr2	HAVANA	exon	132353995	132354287	0	+	.	gene_id "ENSMUSG00000086379.9"; transcript_id "ENSMUST00000259523.1"; gene_type "lncRNA"; gene_name "1700026D11Rik"; transcript_type "lncRNA"; transcript_name "1700026D11Rik-239"; exon_number 3; exon_id "ENSMUSE00001515554.1"; level 2; mgi_id "MGI:1917621"; tag "TAGENE"; havana_gene "OTTMUSG00000015589.1";
chr2	HAVANA	exon	132353995	132354289	0	+	.	gene_id "ENSMUSG00000086379.9"; transcript_id "ENSMUST00000259522.1"; gene_type "lncRNA"; gene_name "1700026D11Rik"; transcript_type "lncRNA"; transcript_name "1700026D11Rik-238"; exon_number 3; exon_id "ENSMUSE00001515541.1"; level 2; mgi_id "MGI:1917621"; tag "TAGENE"; havana_gene "OTTMUSG00000015589.1";
chr2	HAVANA	exon	132353995	132354292	0	+	.	gene_id "ENSMUSG00000086379.9"; transcript_id "ENSMUST00000259520.1"; gene_type "lncRNA"; gene_name "1700026D11Rik"; transcript_type "lncRNA"; transcript_name "1700026D11Rik-236"; exon_number 4; exon_id "ENSMUSE00001515578.1"; level 2; mgi_id "MGI:1917621"; tag "TAGENE"; havana_gene "OTTMUSG00000015589.1";
chr2	HAVANA	exon	132353995	132354456	0	+	.	gene_id "ENSMUSG00000086379.9"; transcript_id "ENSMUST00000259515.1"; gene_type "lncRNA"; gene_name "1700026D11Rik"; transcript_type "lncRNA"; transcript_name "1700026D11Rik-231"; exon_number 2; exon_id "ENSMUSE00001515555.1"; level 2; mgi_id "MGI:1917621"; tag "TAGENE"; havana_gene "OTTMUSG00000015589.1";
chr2	HAVANA	exon	132353995	132354467	0	+	.	gene_id "ENSMUSG00000086379.9"; transcript_id "ENSMUST00000259519.1"; gene_type "lncRNA"; gene_name "1700026D11Rik"; transcript_type "lncRNA"; transcript_name "1700026D11Rik-235"; exon_number 4; exon_id "ENSMUSE00001515590.1"; level 2; mgi_id "MGI:1917621"; tag "TAGENE"; havana_gene "OTTMUSG00000015589.1";
chr2	HAVANA	exon	132353995	132354469	0	+	.	gene_id "ENSMUSG00000086379.9"; transcript_id "ENSMUST00000130884.9"; gene_type "lncRNA"; gene_name "1700026D11Rik"; transcript_type "lncRNA"; transcript_name "1700026D11Rik-202"; exon_number 3; exon_id "ENSMUSE00001515575.1"; level 2; transcript_support_level "1"; mgi_id "MGI:1917621"; tag "TAGENE"; havana_gene "OTTMUSG00000015589.1"; havana_transcript "OTTMUST00000037022.1";
chr2	HAVANA	exon	132353995	132354469	0	+	.	gene_id "ENSMUSG00000086379.9"; transcript_id "ENSMUST00000259516.1"; gene_type "lncRNA"; gene_name "1700026D11Rik"; transcript_type "lncRNA"; transcript_name "1700026D11Rik-232"; exon_number 3; exon_id "ENSMUSE00001515575.1"; level 2; mgi_id "MGI:1917621"; tag "TAGENE"; havana_gene "OTTMUSG00000015589.1";
chr2	HAVANA	exon	132353995	132354469	0	+	.	gene_id "ENSMUSG00000086379.9"; transcript_id "ENSMUST00000259517.1"; gene_type "lncRNA"; gene_name "1700026D11Rik"; transcript_type "lncRNA"; transcript_name "1700026D11Rik-233"; exon_number 3; exon_id "ENSMUSE00001515575.1"; level 2; mgi_id "MGI:1917621"; tag "TAGENE"; havana_gene "OTTMUSG00000015589.1";
chr2	HAVANA	exon	132353995	132354469	0	+	.	gene_id "ENSMUSG00000086379.9"; transcript_id "ENSMUST00000146398.3"; gene_type "lncRNA"; gene_name "1700026D11Rik"; transcript_type "lncRNA"; transcript_name "1700026D11Rik-204"; exon_number 3; exon_id "ENSMUSE00001515575.1"; level 2; transcript_support_level "3"; mgi_id "MGI:1917621"; tag "TAGENE"; havana_gene "OTTMUSG00000015589.1"; havana_transcript "OTTMUST00000037027.1";
chr2	HAVANA	exon	132353995	132354469	0	+	.	gene_id "ENSMUSG00000086379.9"; transcript_id "ENSMUST00000259518.1"; gene_type "lncRNA"; gene_name "1700026D11Rik"; transcript_type "lncRNA"; transcript_name "1700026D11Rik-234"; exon_number 4; exon_id "ENSMUSE00001515575.1"; level 2; mgi_id "MGI:1917621"; tag "TAGENE"; havana_gene "OTTMUSG00000015589.1";
chr2	HAVANA	exon	132353995	132355822	0	+	.	gene_id "ENSMUSG00000086379.9"; transcript_id "ENSMUST00000126910.9"; gene_type "lncRNA"; gene_name "1700026D11Rik"; transcript_type "lncRNA"; transcript_name "1700026D11Rik-201"; exon_number 3; exon_id "ENSMUSE00001515544.1"; level 2; transcript_support_level "1"; mgi_id "MGI:1917621"; tag "basic"; tag "TAGENE"; havana_gene "OTTMUSG00000015589.1"; havana_transcript "OTTMUST00000037024.1";
chr2	HAVANA	exon	132354195	132354265	0	+	.	gene_id "ENSMUSG00000086379.9"; transcript_id "ENSMUST00000259527.1"; gene_type "lncRNA"; gene_name "1700026D11Rik"; transcript_type "lncRNA"; transcript_name "1700026D11Rik-243"; exon_number 5; exon_id "ENSMUSE00001515574.1"; level 2; mgi_id "MGI:1917621"; tag "basic"; tag "TAGENE"; havana_gene "OTTMUSG00000015589.1";
chr2	HAVANA	exon	132354195	132354265	0	+	.	gene_id "ENSMUSG00000086379.9"; transcript_id "ENSMUST00000259529.1"; gene_type "lncRNA"; gene_name "1700026D11Rik"; transcript_type "lncRNA"; transcript_name "1700026D11Rik-245"; exon_number 3; exon_id "ENSMUSE00001515574.1"; level 2; mgi_id "MGI:1917621"; tag "TAGENE"; havana_gene "OTTMUSG00000015589.1";
chr2	HAVANA	exon	132355569	132355880	0	+	.	gene_id "ENSMUSG00000086379.9"; transcript_id "ENSMUST00000259513.1"; gene_type "lncRNA"; gene_name "1700026D11Rik"; transcript_type "lncRNA"; transcript_name "1700026D11Rik-229"; exon_number 3; exon_id "ENSMUSE00001515535.1"; level 2; mgi_id "MGI:1917621"; tag "TAGENE"; havana_gene "OTTMUSG00000015589.1";
chr2	HAVANA	exon	132355569	132355880	0	+	.	gene_id "ENSMUSG00000086379.9"; transcript_id "ENSMUST00000259514.1"; gene_type "lncRNA"; gene_name "1700026D11Rik"; transcript_type "lncRNA"; transcript_name "1700026D11Rik-230"; exon_number 4; exon_id "ENSMUSE00001515535.1"; level 2; mgi_id "MGI:1917621"; tag "TAGENE"; havana_gene "OTTMUSG00000015589.1";
chr2	HAVANA	exon	132355646	132355880	0	+	.	gene_id "ENSMUSG00000086379.9"; transcript_id "ENSMUST00000259511.1"; gene_type "lncRNA"; gene_name "1700026D11Rik"; transcript_type "lncRNA"; transcript_name "1700026D11Rik-227"; exon_number 3; exon_id "ENSMUSE00001515546.1"; level 2; mgi_id "MGI:1917621"; tag "TAGENE"; havana_gene "OTTMUSG00000015589.1";
chr2	HAVANA	exon	132355646	132355883	0	+	.	gene_id "ENSMUSG00000086379.9"; transcript_id "ENSMUST00000259512.1"; gene_type "lncRNA"; gene_name "1700026D11Rik"; transcript_type "lncRNA"; transcript_name "1700026D11Rik-228"; exon_number 4; exon_id "ENSMUSE00001515576.1"; level 2; mgi_id "MGI:1917621"; tag "TAGENE"; havana_gene "OTTMUSG00000015589.1";
chr2	HAVANA	exon	132362200	132362326	0	+	.	gene_id "ENSMUSG00000086379.9"; transcript_id "ENSMUST00000259494.1"; gene_type "lncRNA"; gene_name "1700026D11Rik"; transcript_type "lncRNA"; transcript_name "1700026D11Rik-210"; exon_number 5; exon_id "ENSMUSE00000789155.2"; level 2; mgi_id "MGI:1917621"; tag "basic"; tag "TAGENE"; havana_gene "OTTMUSG00000015589.1";
chr2	HAVANA	exon	132362200	132362326	0	+	.	gene_id "ENSMUSG00000086379.9"; transcript_id "ENSMUST00000259493.1"; gene_type "lncRNA"; gene_name "1700026D11Rik"; transcript_type "lncRNA"; transcript_name "1700026D11Rik-209"; exon_number 2; exon_id "ENSMUSE00000789155.2"; level 2; mgi_id "MGI:1917621"; tag "TAGENE"; havana_gene "OTTMUSG00000015589.1";
chr2	HAVANA	exon	132362200	132362326	0	+	.	gene_id "ENSMUSG00000086379.9"; transcript_id "ENSMUST00000259500.1"; gene_type "lncRNA"; gene_name "1700026D11Rik"; transcript_type "lncRNA"; transcript_name "1700026D11Rik-216"; exon_number 5; exon_id "ENSMUSE00000789155.2"; level 2; mgi_id "MGI:1917621"; tag "TAGENE"; havana_gene "OTTMUSG00000015589.1";
chr2	HAVANA	exon	132362200	132362326	0	+	.	gene_id "ENSMUSG00000086379.9"; transcript_id "ENSMUST00000259498.1"; gene_type "lncRNA"; gene_name "1700026D11Rik"; transcript_type "lncRNA"; transcript_name "1700026D11Rik-214"; exon_number 3; exon_id "ENSMUSE00000789155.2"; level 2; mgi_id "MGI:1917621"; tag "TAGENE"; havana_gene "OTTMUSG00000015589.1";
chr2	HAVANA	exon	132362200	132362326	0	+	.	gene_id "ENSMUSG00000086379.9"; transcript_id "ENSMUST00000259499.1"; gene_type "lncRNA"; gene_name "1700026D11Rik"; transcript_type "lncRNA"; transcript_name "1700026D11Rik-215"; exon_number 5; exon_id "ENSMUSE00000789155.2"; level 2; mgi_id "MGI:1917621"; tag "TAGENE"; havana_gene "OTTMUSG00000015589.1";
chr2	HAVANA	exon	132362200	132362326	0	+	.	gene_id "ENSMUSG00000086379.9"; transcript_id "ENSMUST00000259497.1"; gene_type "lncRNA"; gene_name "1700026D11Rik"; transcript_type "lncRNA"; transcript_name "1700026D11Rik-213"; exon_number 4; exon_id "ENSMUSE00000789155.2"; level 2; mgi_id "MGI:1917621"; tag "TAGENE"; havana_gene "OTTMUSG00000015589.1";
chr2	HAVANA	exon	132362200	132362326	0	+	.	gene_id "ENSMUSG00000086379.9"; transcript_id "ENSMUST00000144501.3"; gene_type "lncRNA"; gene_name "1700026D11Rik"; transcript_type "lncRNA"; transcript_name "1700026D11Rik-203"; exon_number 4; exon_id "ENSMUSE00000789155.2"; level 2; transcript_support_level "3"; mgi_id "MGI:1917621"; tag "TAGENE"; havana_gene "OTTMUSG00000015589.1"; havana_transcript "OTTMUST00000037026.1";
chr2	HAVANA	exon	132362200	132362326	0	+	.	gene_id "ENSMUSG00000086379.9"; transcript_id "ENSMUST00000259496.1"; gene_type "lncRNA"; gene_name "1700026D11Rik"; transcript_type "lncRNA"; transcript_name "1700026D11Rik-212"; exon_number 4; exon_id "ENSMUSE00000789155.2"; level 2; mgi_id "MGI:1917621"; tag "TAGENE"; havana_gene "OTTMUSG00000015589.1";
chr2	HAVANA	exon	132362200	132362326	0	+	.	gene_id "ENSMUSG00000086379.9"; transcript_id "ENSMUST00000259501.1"; gene_type "lncRNA"; gene_name "1700026D11Rik"; transcript_type "lncRNA"; transcript_name "1700026D11Rik-217"; exon_number 2; exon_id "ENSMUSE00000789155.2"; level 2; mgi_id "MGI:1917621"; tag "TAGENE"; havana_gene "OTTMUSG00000015589.1";
chr2	HAVANA	exon	132362200	132362326	0	+	.	gene_id "ENSMUSG00000086379.9"; transcript_id "ENSMUST00000259502.1"; gene_type "lncRNA"; gene_name "1700026D11Rik"; transcript_type "lncRNA"; transcript_name "1700026D11Rik-218"; exon_number 3; exon_id "ENSMUSE00000789155.2"; level 2; mgi_id "MGI:1917621"; tag "TAGENE"; havana_gene "OTTMUSG00000015589.1";
chr2	HAVANA	exon	132362200	132362326	0	+	.	gene_id "ENSMUSG00000086379.9"; transcript_id "ENSMUST00000154067.9"; gene_type "lncRNA"; gene_name "1700026D11Rik"; transcript_type "lncRNA"; transcript_name "1700026D11Rik-206"; exon_number 3; exon_id "ENSMUSE00000789155.2"; level 2; transcript_support_level "1"; mgi_id "MGI:1917621"; tag "TAGENE"; havana_gene "OTTMUSG00000015589.1"; havana_transcript "OTTMUST00000037025.1";
chr2	HAVANA	exon	132362200	132362326	0	+	.	gene_id "ENSMUSG00000086379.9"; transcript_id "ENSMUST00000259492.1"; gene_type "lncRNA"; gene_name "1700026D11Rik"; transcript_type "lncRNA"; transcript_name "1700026D11Rik-208"; exon_number 4; exon_id "ENSMUSE00000789155.2"; level 2; mgi_id "MGI:1917621"; tag "TAGENE"; havana_gene "OTTMUSG00000015589.1";
chr2	HAVANA	exon	132362200	132362326	0	+	.	gene_id "ENSMUSG00000086379.9"; transcript_id "ENSMUST00000259504.1"; gene_type "lncRNA"; gene_name "1700026D11Rik"; transcript_type "lncRNA"; transcript_name "1700026D11Rik-220"; exon_number 4; exon_id "ENSMUSE00000789155.2"; level 2; mgi_id "MGI:1917621"; tag "TAGENE"; havana_gene "OTTMUSG00000015589.1";
chr2	HAVANA	exon	132362200	132362326	0	+	.	gene_id "ENSMUSG00000086379.9"; transcript_id "ENSMUST00000259505.1"; gene_type "lncRNA"; gene_name "1700026D11Rik"; transcript_type "lncRNA"; transcript_name "1700026D11Rik-221"; exon_number 4; exon_id "ENSMUSE00000789155.2"; level 2; mgi_id "MGI:1917621"; tag "TAGENE"; havana_gene "OTTMUSG00000015589.1";
chr2	HAVANA	exon	132362200	132362326	0	+	.	gene_id "ENSMUSG00000086379.9"; transcript_id "ENSMUST00000259506.1"; gene_type "lncRNA"; gene_name "1700026D11Rik"; transcript_type "lncRNA"; transcript_name "1700026D11Rik-222"; exon_number 5; exon_id "ENSMUSE00000789155.2"; level 2; mgi_id "MGI:1917621"; tag "TAGENE"; havana_gene "OTTMUSG00000015589.1";
chr2	HAVANA	exon	132362200	132362326	0	+	.	gene_id "ENSMUSG00000086379.9"; transcript_id "ENSMUST00000259507.1"; gene_type "lncRNA"; gene_name "1700026D11Rik"; transcript_type "lncRNA"; transcript_name "1700026D11Rik-223"; exon_number 3; exon_id "ENSMUSE00000789155.2"; level 2; mgi_id "MGI:1917621"; tag "TAGENE"; havana_gene "OTTMUSG00000015589.1";
chr2	HAVANA	exon	132362200	132362326	0	+	.	gene_id "ENSMUSG00000086379.9"; transcript_id "ENSMUST00000259508.1"; gene_type "lncRNA"; gene_name "1700026D11Rik"; transcript_type "lncRNA"; transcript_name "1700026D11Rik-224"; exon_number 3; exon_id "ENSMUSE00000789155.2"; level 2; mgi_id "MGI:1917621"; tag "TAGENE"; havana_gene "OTTMUSG00000015589.1";
chr2	HAVANA	exon	132362200	132362326	0	+	.	gene_id "ENSMUSG00000086379.9"; transcript_id "ENSMUST00000259503.1"; gene_type "lncRNA"; gene_name "1700026D11Rik"; transcript_type "lncRNA"; transcript_name "1700026D11Rik-219"; exon_number 5; exon_id "ENSMUSE00000789155.2"; level 2; mgi_id "MGI:1917621"; tag "TAGENE"; havana_gene "OTTMUSG00000015589.1";
chr2	HAVANA	exon	132362200	132362326	0	+	.	gene_id "ENSMUSG00000086379.9"; transcript_id "ENSMUST00000259495.1"; gene_type "lncRNA"; gene_name "1700026D11Rik"; transcript_type "lncRNA"; transcript_name "1700026D11Rik-211"; exon_number 5; exon_id "ENSMUSE00000789155.2"; level 2; mgi_id "MGI:1917621"; tag "TAGENE"; havana_gene "OTTMUSG00000015589.1";
chr2	HAVANA	exon	132362200	132362326	0	+	.	gene_id "ENSMUSG00000086379.9"; transcript_id "ENSMUST00000259509.1"; gene_type "lncRNA"; gene_name "1700026D11Rik"; transcript_type "lncRNA"; transcript_name "1700026D11Rik-225"; exon_number 3; exon_id "ENSMUSE00000789155.2"; level 2; mgi_id "MGI:1917621"; tag "TAGENE"; havana_gene "OTTMUSG00000015589.1";
chr2	HAVANA	exon	132362200	132362326	0	+	.	gene_id "ENSMUSG00000086379.9"; transcript_id "ENSMUST00000259491.1"; gene_type "lncRNA"; gene_name "1700026D11Rik"; transcript_type "lncRNA"; transcript_name "1700026D11Rik-207"; exon_number 3; exon_id "ENSMUSE00000789155.2"; level 2; mgi_id "MGI:1917621"; tag "basic"; tag "Ensembl_canonical"; tag "GENCODE_Primary"; tag "TAGENE"; havana_gene "OTTMUSG00000015589.1";
chr2	HAVANA	exon	132362200	132362326	0	+	.	gene_id "ENSMUSG00000086379.9"; transcript_id "ENSMUST00000259510.1"; gene_type "lncRNA"; gene_name "1700026D11Rik"; transcript_type "lncRNA"; transcript_name "1700026D11Rik-226"; exon_number 5; exon_id "ENSMUSE00000789155.2"; level 2; mgi_id "MGI:1917621"; tag "TAGENE"; havana_gene "OTTMUSG00000015589.1";
chr2	HAVANA	exon	132365637	132365749	0	+	.	gene_id "ENSMUSG00000086379.9"; transcript_id "ENSMUST00000259491.1"; gene_type "lncRNA"; gene_name "1700026D11Rik"; transcript_type "lncRNA"; transcript_name "1700026D11Rik-207"; exon_number 4; exon_id "ENSMUSE00001515588.1"; level 2; mgi_id "MGI:1917621"; tag "basic"; tag "Ensembl_canonical"; tag "GENCODE_Primary"; tag "TAGENE"; havana_gene "OTTMUSG00000015589.1";
chr2	HAVANA	exon	132365637	132365980	0	+	.	gene_id "ENSMUSG00000086379.9"; transcript_id "ENSMUST00000259500.1"; gene_type "lncRNA"; gene_name "1700026D11Rik"; transcript_type "lncRNA"; transcript_name "1700026D11Rik-216"; exon_number 6; exon_id "ENSMUSE00001515560.1"; level 2; mgi_id "MGI:1917621"; tag "TAGENE"; havana_gene "OTTMUSG00000015589.1";
chr2	HAVANA	exon	132365637	132365982	0	+	.	gene_id "ENSMUSG00000086379.9"; transcript_id "ENSMUST00000259494.1"; gene_type "lncRNA"; gene_name "1700026D11Rik"; transcript_type "lncRNA"; transcript_name "1700026D11Rik-210"; exon_number 6; exon_id "ENSMUSE00001515592.1"; level 2; mgi_id "MGI:1917621"; tag "basic"; tag "TAGENE"; havana_gene "OTTMUSG00000015589.1";
chr2	HAVANA	exon	132365637	132365982	0	+	.	gene_id "ENSMUSG00000086379.9"; transcript_id "ENSMUST00000259498.1"; gene_type "lncRNA"; gene_name "1700026D11Rik"; transcript_type "lncRNA"; transcript_name "1700026D11Rik-214"; exon_number 4; exon_id "ENSMUSE00001515592.1"; level 2; mgi_id "MGI:1917621"; tag "TAGENE"; havana_gene "OTTMUSG00000015589.1";
chr2	HAVANA	exon	132365637	132365982	0	+	.	gene_id "ENSMUSG00000086379.9"; transcript_id "ENSMUST00000259499.1"; gene_type "lncRNA"; gene_name "1700026D11Rik"; transcript_type "lncRNA"; transcript_name "1700026D11Rik-215"; exon_number 6; exon_id "ENSMUSE00001515592.1"; level 2; mgi_id "MGI:1917621"; tag "TAGENE"; havana_gene "OTTMUSG00000015589.1";
chr2	HAVANA	exon	132365637	132365982	0	+	.	gene_id "ENSMUSG00000086379.9"; transcript_id "ENSMUST00000259501.1"; gene_type "lncRNA"; gene_name "1700026D11Rik"; transcript_type "lncRNA"; transcript_name "1700026D11Rik-217"; exon_number 3; exon_id "ENSMUSE00001515592.1"; level 2; mgi_id "MGI:1917621"; tag "TAGENE"; havana_gene "OTTMUSG00000015589.1";
chr2	HAVANA	exon	132365637	132365982	0	+	.	gene_id "ENSMUSG00000086379.9"; transcript_id "ENSMUST00000259502.1"; gene_type "lncRNA"; gene_name "1700026D11Rik"; transcript_type "lncRNA"; transcript_name "1700026D11Rik-218"; exon_number 4; exon_id "ENSMUSE00001515592.1"; level 2; mgi_id "MGI:1917621"; tag "TAGENE"; havana_gene "OTTMUSG00000015589.1";
chr2	HAVANA	exon	132365637	132365982	0	+	.	gene_id "ENSMUSG00000086379.9"; transcript_id "ENSMUST00000259504.1"; gene_type "lncRNA"; gene_name "1700026D11Rik"; transcript_type "lncRNA"; transcript_name "1700026D11Rik-220"; exon_number 5; exon_id "ENSMUSE00001515592.1"; level 2; mgi_id "MGI:1917621"; tag "TAGENE"; havana_gene "OTTMUSG00000015589.1";
chr2	HAVANA	exon	132365637	132365982	0	+	.	gene_id "ENSMUSG00000086379.9"; transcript_id "ENSMUST00000259505.1"; gene_type "lncRNA"; gene_name "1700026D11Rik"; transcript_type "lncRNA"; transcript_name "1700026D11Rik-221"; exon_number 5; exon_id "ENSMUSE00001515592.1"; level 2; mgi_id "MGI:1917621"; tag "TAGENE"; havana_gene "OTTMUSG00000015589.1";
chr2	HAVANA	exon	132365637	132365982	0	+	.	gene_id "ENSMUSG00000086379.9"; transcript_id "ENSMUST00000259506.1"; gene_type "lncRNA"; gene_name "1700026D11Rik"; transcript_type "lncRNA"; transcript_name "1700026D11Rik-222"; exon_number 6; exon_id "ENSMUSE00001515592.1"; level 2; mgi_id "MGI:1917621"; tag "TAGENE"; havana_gene "OTTMUSG00000015589.1";
chr2	HAVANA	exon	132365637	132365982	0	+	.	gene_id "ENSMUSG00000086379.9"; transcript_id "ENSMUST00000259507.1"; gene_type "lncRNA"; gene_name "1700026D11Rik"; transcript_type "lncRNA"; transcript_name "1700026D11Rik-223"; exon_number 4; exon_id "ENSMUSE00001515592.1"; level 2; mgi_id "MGI:1917621"; tag "TAGENE"; havana_gene "OTTMUSG00000015589.1";
chr2	HAVANA	exon	132365637	132365982	0	+	.	gene_id "ENSMUSG00000086379.9"; transcript_id "ENSMUST00000259508.1"; gene_type "lncRNA"; gene_name "1700026D11Rik"; transcript_type "lncRNA"; transcript_name "1700026D11Rik-224"; exon_number 4; exon_id "ENSMUSE00001515592.1"; level 2; mgi_id "MGI:1917621"; tag "TAGENE"; havana_gene "OTTMUSG00000015589.1";
chr2	HAVANA	exon	132365637	132365982	0	+	.	gene_id "ENSMUSG00000086379.9"; transcript_id "ENSMUST00000259509.1"; gene_type "lncRNA"; gene_name "1700026D11Rik"; transcript_type "lncRNA"; transcript_name "1700026D11Rik-225"; exon_number 4; exon_id "ENSMUSE00001515592.1"; level 2; mgi_id "MGI:1917621"; tag "TAGENE"; havana_gene "OTTMUSG00000015589.1";
chr2	HAVANA	exon	132365637	132365982	0	+	.	gene_id "ENSMUSG00000086379.9"; transcript_id "ENSMUST00000259510.1"; gene_type "lncRNA"; gene_name "1700026D11Rik"; transcript_type "lncRNA"; transcript_name "1700026D11Rik-226"; exon_number 6; exon_id "ENSMUSE00001515592.1"; level 2; mgi_id "MGI:1917621"; tag "TAGENE"; havana_gene "OTTMUSG00000015589.1";
chr2	HAVANA	exon	132365637	132365985	0	+	.	gene_id "ENSMUSG00000086379.9"; transcript_id "ENSMUST00000259493.1"; gene_type "lncRNA"; gene_name "1700026D11Rik"; transcript_type "lncRNA"; transcript_name "1700026D11Rik-209"; exon_number 3; exon_id "ENSMUSE00001515540.1"; level 2; mgi_id "MGI:1917621"; tag "TAGENE"; havana_gene "OTTMUSG00000015589.1";
chr2	HAVANA	exon	132365637	132365986	0	+	.	gene_id "ENSMUSG00000086379.9"; transcript_id "ENSMUST00000259497.1"; gene_type "lncRNA"; gene_name "1700026D11Rik"; transcript_type "lncRNA"; transcript_name "1700026D11Rik-213"; exon_number 5; exon_id "ENSMUSE00001515579.1"; level 2; mgi_id "MGI:1917621"; tag "TAGENE"; havana_gene "OTTMUSG00000015589.1";
chr2	HAVANA	exon	132365637	132365988	0	+	.	gene_id "ENSMUSG00000086379.9"; transcript_id "ENSMUST00000259503.1"; gene_type "lncRNA"; gene_name "1700026D11Rik"; transcript_type "lncRNA"; transcript_name "1700026D11Rik-219"; exon_number 6; exon_id "ENSMUSE00001515565.1"; level 2; mgi_id "MGI:1917621"; tag "TAGENE"; havana_gene "OTTMUSG00000015589.1";
chr2	HAVANA	exon	132365637	132365989	0	+	.	gene_id "ENSMUSG00000086379.9"; transcript_id "ENSMUST00000144501.3"; gene_type "lncRNA"; gene_name "1700026D11Rik"; transcript_type "lncRNA"; transcript_name "1700026D11Rik-203"; exon_number 5; exon_id "ENSMUSE00001515564.1"; level 2; transcript_support_level "3"; mgi_id "MGI:1917621"; tag "TAGENE"; havana_gene "OTTMUSG00000015589.1"; havana_transcript "OTTMUST00000037026.1";
chr2	HAVANA	exon	132365637	132365989	0	+	.	gene_id "ENSMUSG00000086379.9"; transcript_id "ENSMUST00000259496.1"; gene_type "lncRNA"; gene_name "1700026D11Rik"; transcript_type "lncRNA"; transcript_name "1700026D11Rik-212"; exon_number 5; exon_id "ENSMUSE00001515564.1"; level 2; mgi_id "MGI:1917621"; tag "TAGENE"; havana_gene "OTTMUSG00000015589.1";
chr2	HAVANA	exon	132365637	132366065	0	+	.	gene_id "ENSMUSG00000086379.9"; transcript_id "ENSMUST00000259492.1"; gene_type "lncRNA"; gene_name "1700026D11Rik"; transcript_type "lncRNA"; transcript_name "1700026D11Rik-208"; exon_number 5; exon_id "ENSMUSE00001515539.1"; level 2; mgi_id "MGI:1917621"; tag "TAGENE"; havana_gene "OTTMUSG00000015589.1";
chr2	HAVANA	exon	132365637	132366065	0	+	.	gene_id "ENSMUSG00000086379.9"; transcript_id "ENSMUST00000259495.1"; gene_type "lncRNA"; gene_name "1700026D11Rik"; transcript_type "lncRNA"; transcript_name "1700026D11Rik-211"; exon_number 6; exon_id "ENSMUSE00001515539.1"; level 2; mgi_id "MGI:1917621"; tag "TAGENE"; havana_gene "OTTMUSG00000015589.1";
chr2	HAVANA	exon	132365637	132366071	0	+	.	gene_id "ENSMUSG00000086379.9"; transcript_id "ENSMUST00000154067.9"; gene_type "lncRNA"; gene_name "1700026D11Rik"; transcript_type "lncRNA"; transcript_name "1700026D11Rik-206"; exon_number 4; exon_id "ENSMUSE00001515559.1"; level 2; transcript_support_level "1"; mgi_id "MGI:1917621"; tag "TAGENE"; havana_gene "OTTMUSG00000015589.1"; havana_transcript "OTTMUST00000037025.1";
chr2	HAVANA	exon	132366073	132366336	0	+	.	gene_id "ENSMUSG00000086379.9"; transcript_id "ENSMUST00000259491.1"; gene_type "lncRNA"; gene_name "1700026D11Rik"; transcript_type "lncRNA"; transcript_name "1700026D11Rik-207"; exon_number 5; exon_id "ENSMUSE00001515558.1"; level 2; mgi_id "MGI:1917621"; tag "basic"; tag "Ensembl_canonical"; tag "GENCODE_Primary"; tag "TAGENE"; havana_gene "OTTMUSG00000015589.1";
chr2	HAVANA	exon	132416303	132416327	0	+	.	gene_id "ENSMUSG00000129963.1"; transcript_id "ENSMUST00000297325.1"; gene_type "lncRNA"; gene_name "ENSMUSG00000129963"; transcript_type "lncRNA"; transcript_name "ENSMUST00000297325"; exon_number 1; exon_id "ENSMUSE00001587857.1"; level 2; tag "basic"; tag "Ensembl_canonical"; tag "GENCODE_Primary"; tag "TAGENE";
chr2	ENSEMBL_gcm37	exon	132416303	132416327	0.118765253848944	+	.	gene_id "ENSMUSG00000129963.1"; transcript_id "ENSMUSG00000129963.1_tx_1"; exon_id "chr2_132416303_132416327_+"; exonnum "1"; txlen "632";
chr2	ENSEMBL_gcm37	exon	132416303	132416327	0.0208238442947609	+	.	gene_id "ENSMUSG00000129963.1"; transcript_id "ENSMUSG00000129963.1_tx_2"; exon_id "chr2_132416303_132416327_+"; exonnum "1"; txlen "684";
chr2	ENSEMBL_gcm37	exon	132416303	132416327	0.0208238442947609	+	.	gene_id "ENSMUSG00000129963.1"; transcript_id "ENSMUSG00000129963.1_tx_3"; exon_id "chr2_132416303_132416327_+"; exonnum "1"; txlen "770";
chr2	HAVANA	gene	132416303	132418405	0	+	.	gene_id "ENSMUSG00000129963.1"; gene_type "lncRNA"; gene_name "ENSMUSG00000129963"; level 2;
chr2	HAVANA	transcript	132416303	132418405	0	+	.	gene_id "ENSMUSG00000129963.1"; transcript_id "ENSMUST00000297325.1"; gene_type "lncRNA"; gene_name "ENSMUSG00000129963"; transcript_type "lncRNA"; transcript_name "ENSMUST00000297325"; level 2; tag "basic"; tag "Ensembl_canonical"; tag "GENCODE_Primary"; tag "TAGENE";
chr2	HAVANA	exon	132417262	132417416	0	+	.	gene_id "ENSMUSG00000129963.1"; transcript_id "ENSMUST00000297325.1"; gene_type "lncRNA"; gene_name "ENSMUSG00000129963"; transcript_type "lncRNA"; transcript_name "ENSMUST00000297325"; exon_number 2; exon_id "ENSMUSE00001587856.1"; level 2; tag "basic"; tag "Ensembl_canonical"; tag "GENCODE_Primary"; tag "TAGENE";
chr2	ENSEMBL_gcm37	exon	132417262	132417416	0.118765253848944	+	.	gene_id "ENSMUSG00000129963.1"; transcript_id "ENSMUSG00000129963.1_tx_1"; exon_id "chr2_132417262_132417416_+"; exonnum "2"; txlen "632";
chr2	ENSEMBL_gcm37	exon	132417262	132417416	0.0208238442947609	+	.	gene_id "ENSMUSG00000129963.1"; transcript_id "ENSMUSG00000129963.1_tx_2"; exon_id "chr2_132417262_132417416_+"; exonnum "2"; txlen "684";
chr2	ENSEMBL_gcm37	exon	132417262	132417416	0.0208238442947609	+	.	gene_id "ENSMUSG00000129963.1"; transcript_id "ENSMUSG00000129963.1_tx_3"; exon_id "chr2_132417262_132417416_+"; exonnum "2"; txlen "770";
chr2	sragcm37_mid	exon	132417710	132418115	0.118765253848944	+	.	gene_id "ENSMUSG00000129963.1"; transcript_id "ENSMUSG00000129963.1_tx_1"; exon_id "chr2_132417710_132418115_+"; exonnum "3"; txlen "632";
chr2	sragcm37_mid	exon	132417710	132418115	0.0208238442947609	+	.	gene_id "ENSMUSG00000129963.1"; transcript_id "ENSMUSG00000129963.1_tx_2"; exon_id "chr2_132417710_132418115_+"; exonnum "3"; txlen "684";
chr2	sragcm37_mid	exon	132417710	132418115	0.0208238442947609	+	.	gene_id "ENSMUSG00000129963.1"; transcript_id "ENSMUSG00000129963.1_tx_3"; exon_id "chr2_132417710_132418115_+"; exonnum "3"; txlen "770";
chr2	HAVANA	exon	132417710	132418405	0	+	.	gene_id "ENSMUSG00000129963.1"; transcript_id "ENSMUST00000297325.1"; gene_type "lncRNA"; gene_name "ENSMUSG00000129963"; transcript_type "lncRNA"; transcript_name "ENSMUST00000297325"; exon_number 3; exon_id "ENSMUSE00001587858.1"; level 2; tag "basic"; tag "Ensembl_canonical"; tag "GENCODE_Primary"; tag "TAGENE";
chr2	sragcm37_ss	exon	132419453	132419498	0.118765253848944	+	.	gene_id "ENSMUSG00000129963.1"; transcript_id "ENSMUSG00000129963.1_tx_1"; exon_id "chr2_132419453_132419498_+"; exonnum "4"; txlen "632";
chr2	sragcm37_ss	exon	132420480	132420577	0.0208238442947609	+	.	gene_id "ENSMUSG00000129963.1"; transcript_id "ENSMUSG00000129963.1_tx_2"; exon_id "chr2_132420480_132420577_+"; exonnum "4"; txlen "684";
chr2	sragcm37_ss	exon	132435823	132436006	0.0208238442947609	+	.	gene_id "ENSMUSG00000129963.1"; transcript_id "ENSMUSG00000129963.1_tx_3"; exon_id "chr2_132435823_132436006_+"; exonnum "4"; txlen "770";
chr2	HAVANA	exon	132439361	132439445	0	+	.	gene_id "ENSMUSG00000074783.12"; transcript_id "ENSMUST00000323974.1"; gene_type "lncRNA"; gene_name "AU019990"; transcript_type "lncRNA"; transcript_name "AU019990-206"; exon_number 1; exon_id "ENSMUSE00001638880.1"; level 2; mgi_id "MGI:3034641"; tag "TAGENE"; havana_gene "OTTMUSG00000015658.1";
chr2	HAVANA	transcript	132439361	132445158	0	+	.	gene_id "ENSMUSG00000074783.12"; transcript_id "ENSMUST00000323974.1"; gene_type "lncRNA"; gene_name "AU019990"; transcript_type "lncRNA"; transcript_name "AU019990-206"; level 2; mgi_id "MGI:3034641"; tag "TAGENE"; havana_gene "OTTMUSG00000015658.1";
chr2	HAVANA	gene	132439361	132505472	0	+	.	gene_id "ENSMUSG00000074783.12"; gene_type "lncRNA"; gene_name "AU019990"; level 2; mgi_id "MGI:3034641"; havana_gene "OTTMUSG00000015658.1";
chr2	HAVANA	exon	132439362	132439445	0	+	.	gene_id "ENSMUSG00000074783.12"; transcript_id "ENSMUST00000323972.1"; gene_type "lncRNA"; gene_name "AU019990"; transcript_type "lncRNA"; transcript_name "AU019990-204"; exon_number 1; exon_id "ENSMUSE00001638877.1"; level 2; mgi_id "MGI:3034641"; tag "basic"; tag "Ensembl_canonical"; tag "GENCODE_Primary"; tag "TAGENE"; havana_gene "OTTMUSG00000015658.1";
chr2	ENSEMBL_gcm37	exon	132439362	132439445	0.19715092830425	+	.	gene_id "ENSMUSG00000074783.12"; transcript_id "ENSMUSG00000074783.12_tx_20"; exon_id "chr2_132439362_132439445_+"; exonnum "1"; txlen "532";
chr2	ENSEMBL_gcm37	exon	132439362	132439445	0.00257186453192125	+	.	gene_id "ENSMUSG00000074783.12"; transcript_id "ENSMUSG00000074783.12_tx_31"; exon_id "chr2_132439362_132439445_+"; exonnum "1"; txlen "928";
chr2	ENSEMBL_gcm37	exon	132439362	132439445	0.00171118806577262	+	.	gene_id "ENSMUSG00000074783.12"; transcript_id "ENSMUSG00000074783.12_tx_32"; exon_id "chr2_132439362_132439445_+"; exonnum "1"; txlen "804";
chr2	HAVANA	transcript	132439362	132505472	0	+	.	gene_id "ENSMUSG00000074783.12"; transcript_id "ENSMUST00000323972.1"; gene_type "lncRNA"; gene_name "AU019990"; transcript_type "lncRNA"; transcript_name "AU019990-204"; level 2; mgi_id "MGI:3034641"; tag "basic"; tag "Ensembl_canonical"; tag "GENCODE_Primary"; tag "TAGENE"; havana_gene "OTTMUSG00000015658.1";
chr2	HAVANA	exon	132439392	132439445	0	+	.	gene_id "ENSMUSG00000074783.12"; transcript_id "ENSMUST00000323973.1"; gene_type "lncRNA"; gene_name "AU019990"; transcript_type "lncRNA"; transcript_name "AU019990-205"; exon_number 1; exon_id "ENSMUSE00001638875.1"; level 2; mgi_id "MGI:3034641"; tag "TAGENE"; havana_gene "OTTMUSG00000015658.1";
chr2	HAVANA	transcript	132439392	132495658	0	+	.	gene_id "ENSMUSG00000074783.12"; transcript_id "ENSMUST00000323973.1"; gene_type "lncRNA"; gene_name "AU019990"; transcript_type "lncRNA"; transcript_name "AU019990-205"; level 2; mgi_id "MGI:3034641"; tag "TAGENE"; havana_gene "OTTMUSG00000015658.1";
chr2	HAVANA	exon	132440115	132440325	0	+	.	gene_id "ENSMUSG00000074783.12"; transcript_id "ENSMUST00000153028.8"; gene_type "lncRNA"; gene_name "AU019990"; transcript_type "lncRNA"; transcript_name "AU019990-203"; exon_number 1; exon_id "ENSMUSE00000761344.2"; level 2; transcript_support_level "1"; mgi_id "MGI:3034641"; tag "basic"; havana_gene "OTTMUSG00000015658.1"; havana_transcript "OTTMUST00000037196.1";
chr2	ENSEMBL_gcm37	exon	132440115	132440325	0.117456941434608	+	.	gene_id "ENSMUSG00000074783.12"; transcript_id "ENSMUSG00000074783.12_tx_27"; exon_id "chr2_132440115_132440325_+"; exonnum "1"; txlen "659";
chr2	HAVANA	exon	132440115	132440485	0	+	.	gene_id "ENSMUSG00000074783.12"; transcript_id "ENSMUST00000143964.8"; gene_type "lncRNA"; gene_name "AU019990"; transcript_type "lncRNA"; transcript_name "AU019990-202"; exon_number 1; exon_id "ENSMUSE00000770629.2"; level 2; transcript_support_level "1"; mgi_id "MGI:3034641"; tag "basic"; havana_gene "OTTMUSG00000015658.1"; havana_transcript "OTTMUST00000037195.1";
chr2	HAVANA	transcript	132440115	132492076	0	+	.	gene_id "ENSMUSG00000074783.12"; transcript_id "ENSMUST00000143964.8"; gene_type "lncRNA"; gene_name "AU019990"; transcript_type "lncRNA"; transcript_name "AU019990-202"; level 2; transcript_support_level "1"; mgi_id "MGI:3034641"; tag "basic"; havana_gene "OTTMUSG00000015658.1"; havana_transcript "OTTMUST00000037195.1";
chr2	HAVANA	transcript	132440115	132494988	0	+	.	gene_id "ENSMUSG00000074783.12"; transcript_id "ENSMUST00000153028.8"; gene_type "lncRNA"; gene_name "AU019990"; transcript_type "lncRNA"; transcript_name "AU019990-203"; level 2; transcript_support_level "1"; mgi_id "MGI:3034641"; tag "basic"; havana_gene "OTTMUSG00000015658.1"; havana_transcript "OTTMUST00000037196.1";
chr2	HAVANA	exon	132444797	132444936	0	+	.	gene_id "ENSMUSG00000074783.12"; transcript_id "ENSMUST00000143964.8"; gene_type "lncRNA"; gene_name "AU019990"; transcript_type "lncRNA"; transcript_name "AU019990-202"; exon_number 2; exon_id "ENSMUSE00000682895.2"; level 2; transcript_support_level "1"; mgi_id "MGI:3034641"; tag "basic"; havana_gene "OTTMUSG00000015658.1"; havana_transcript "OTTMUST00000037195.1";
chr2	HAVANA	exon	132444797	132444936	0	+	.	gene_id "ENSMUSG00000074783.12"; transcript_id "ENSMUST00000153028.8"; gene_type "lncRNA"; gene_name "AU019990"; transcript_type "lncRNA"; transcript_name "AU019990-203"; exon_number 2; exon_id "ENSMUSE00000682895.2"; level 2; transcript_support_level "1"; mgi_id "MGI:3034641"; tag "basic"; havana_gene "OTTMUSG00000015658.1"; havana_transcript "OTTMUST00000037196.1";
chr2	ENSEMBL_gcm37	exon	132444797	132444936	0.19715092830425	+	.	gene_id "ENSMUSG00000074783.12"; transcript_id "ENSMUSG00000074783.12_tx_20"; exon_id "chr2_132444797_132444936_+"; exonnum "2"; txlen "532";
chr2	ENSEMBL_gcm37	exon	132444797	132444936	0.117456941434608	+	.	gene_id "ENSMUSG00000074783.12"; transcript_id "ENSMUSG00000074783.12_tx_27"; exon_id "chr2_132444797_132444936_+"; exonnum "2"; txlen "659";
chr2	ENSEMBL_gcm37	exon	132444797	132444936	0.00257186453192125	+	.	gene_id "ENSMUSG00000074783.12"; transcript_id "ENSMUSG00000074783.12_tx_31"; exon_id "chr2_132444797_132444936_+"; exonnum "2"; txlen "928";
chr2	ENSEMBL_gcm37	exon	132444797	132444936	0.00171118806577262	+	.	gene_id "ENSMUSG00000074783.12"; transcript_id "ENSMUSG00000074783.12_tx_32"; exon_id "chr2_132444797_132444936_+"; exonnum "2"; txlen "804";
chr2	HAVANA	exon	132444797	132445158	0	+	.	gene_id "ENSMUSG00000074783.12"; transcript_id "ENSMUST00000323974.1"; gene_type "lncRNA"; gene_name "AU019990"; transcript_type "lncRNA"; transcript_name "AU019990-206"; exon_number 2; exon_id "ENSMUSE00001638879.1"; level 2; mgi_id "MGI:3034641"; tag "TAGENE"; havana_gene "OTTMUSG00000015658.1";
chr2	sragcm37_ss	exon	132448098	132448405	0.19715092830425	+	.	gene_id "ENSMUSG00000074783.12"; transcript_id "ENSMUSG00000074783.12_tx_20"; exon_id "chr2_132448098_132448405_+"; exonnum "3"; txlen "532";
chr2	sragcm37_ss	exon	132448098	132448405	0.117456941434608	+	.	gene_id "ENSMUSG00000074783.12"; transcript_id "ENSMUSG00000074783.12_tx_27"; exon_id "chr2_132448098_132448405_+"; exonnum "3"; txlen "659";
chr2	HAVANA	exon	132456302	132456412	0	+	.	gene_id "ENSMUSG00000074783.12"; transcript_id "ENSMUST00000323972.1"; gene_type "lncRNA"; gene_name "AU019990"; transcript_type "lncRNA"; transcript_name "AU019990-204"; exon_number 2; exon_id "ENSMUSE00000682894.2"; level 2; mgi_id "MGI:3034641"; tag "basic"; tag "Ensembl_canonical"; tag "GENCODE_Primary"; tag "TAGENE"; havana_gene "OTTMUSG00000015658.1";
chr2	HAVANA	exon	132456302	132456412	0	+	.	gene_id "ENSMUSG00000074783.12"; transcript_id "ENSMUST00000323973.1"; gene_type "lncRNA"; gene_name "AU019990"; transcript_type "lncRNA"; transcript_name "AU019990-205"; exon_number 2; exon_id "ENSMUSE00000682894.2"; level 2; mgi_id "MGI:3034641"; tag "TAGENE"; havana_gene "OTTMUSG00000015658.1";
chr2	HAVANA	exon	132456302	132456412	0	+	.	gene_id "ENSMUSG00000074783.12"; transcript_id "ENSMUST00000153028.8"; gene_type "lncRNA"; gene_name "AU019990"; transcript_type "lncRNA"; transcript_name "AU019990-203"; exon_number 3; exon_id "ENSMUSE00000682894.2"; level 2; transcript_support_level "1"; mgi_id "MGI:3034641"; tag "basic"; havana_gene "OTTMUSG00000015658.1"; havana_transcript "OTTMUST00000037196.1";
chr2	ENSEMBL_gcm37	exon	132456302	132456412	0.00257186453192125	+	.	gene_id "ENSMUSG00000074783.12"; transcript_id "ENSMUSG00000074783.12_tx_31"; exon_id "chr2_132456302_132456412_+"; exonnum "3"; txlen "928";
chr2	ENSEMBL_gcm37	exon	132456302	132456412	0.00171118806577262	+	.	gene_id "ENSMUSG00000074783.12"; transcript_id "ENSMUSG00000074783.12_tx_32"; exon_id "chr2_132456302_132456412_+"; exonnum "3"; txlen "804";
chr2	HAVANA	exon	132459622	132459674	0	+	.	gene_id "ENSMUSG00000074783.12"; transcript_id "ENSMUST00000323972.1"; gene_type "lncRNA"; gene_name "AU019990"; transcript_type "lncRNA"; transcript_name "AU019990-204"; exon_number 3; exon_id "ENSMUSE00000682893.2"; level 2; mgi_id "MGI:3034641"; tag "basic"; tag "Ensembl_canonical"; tag "GENCODE_Primary"; tag "TAGENE"; havana_gene "OTTMUSG00000015658.1";
chr2	HAVANA	exon	132459622	132459674	0	+	.	gene_id "ENSMUSG00000074783.12"; transcript_id "ENSMUST00000323973.1"; gene_type "lncRNA"; gene_name "AU019990"; transcript_type "lncRNA"; transcript_name "AU019990-205"; exon_number 3; exon_id "ENSMUSE00000682893.2"; level 2; mgi_id "MGI:3034641"; tag "TAGENE"; havana_gene "OTTMUSG00000015658.1";
chr2	HAVANA	exon	132459622	132459674	0	+	.	gene_id "ENSMUSG00000074783.12"; transcript_id "ENSMUST00000153028.8"; gene_type "lncRNA"; gene_name "AU019990"; transcript_type "lncRNA"; transcript_name "AU019990-203"; exon_number 4; exon_id "ENSMUSE00000682893.2"; level 2; transcript_support_level "1"; mgi_id "MGI:3034641"; tag "basic"; havana_gene "OTTMUSG00000015658.1"; havana_transcript "OTTMUST00000037196.1";
chr2	ENSEMBL_gcm37	exon	132459622	132459674	0.00257186453192125	+	.	gene_id "ENSMUSG00000074783.12"; transcript_id "ENSMUSG00000074783.12_tx_31"; exon_id "chr2_132459622_132459674_+"; exonnum "4"; txlen "928";
chr2	ENSEMBL_gcm37	exon	132459622	132459674	0.00171118806577262	+	.	gene_id "ENSMUSG00000074783.12"; transcript_id "ENSMUSG00000074783.12_tx_32"; exon_id "chr2_132459622_132459674_+"; exonnum "4"; txlen "804";
chr2	sragcm37_es	exon	132475437	132475847	0.110696586067917	+	.	gene_id "ENSMUSG00000074783.12"; transcript_id "ENSMUSG00000074783.12_tx_28"; exon_id "chr2_132475437_132475847_+"; exonnum "1"; txlen "865";
chr2	HAVANA	exon	132487801	132487977	0	+	.	gene_id "ENSMUSG00000074783.12"; transcript_id "ENSMUST00000138751.2"; gene_type "lncRNA"; gene_name "AU019990"; transcript_type "lncRNA"; transcript_name "AU019990-201"; exon_number 1; exon_id "ENSMUSE00000757158.2"; level 2; transcript_support_level "3"; mgi_id "MGI:3034641"; havana_gene "OTTMUSG00000015658.1"; havana_transcript "OTTMUST00000037197.1";
chr2	ENSEMBL_gcm37	exon	132487801	132487977	2.53856985692242	+	.	gene_id "ENSMUSG00000074783.12"; transcript_id "ENSMUSG00000074783.12_tx_5"; exon_id "chr2_132487801_132487977_+"; exonnum "1"; txlen "507";
chr2	ENSEMBL_gcm37	exon	132487801	132487977	2.41060150542575	+	.	gene_id "ENSMUSG00000074783.12"; transcript_id "ENSMUSG00000074783.12_tx_6"; exon_id "chr2_132487801_132487977_+"; exonnum "1"; txlen "832";
chr2	ENSEMBL_gcm37	exon	132487801	132487977	1.50159312118354	+	.	gene_id "ENSMUSG00000074783.12"; transcript_id "ENSMUSG00000074783.12_tx_7"; exon_id "chr2_132487801_132487977_+"; exonnum "1"; txlen "708";
chr2	ENSEMBL_gcm37	exon	132487801	132487977	1.12699764841608	+	.	gene_id "ENSMUSG00000074783.12"; transcript_id "ENSMUSG00000074783.12_tx_8"; exon_id "chr2_132487801_132487977_+"; exonnum "1"; txlen "942";
chr2	ENSEMBL_gcm37	exon	132487801	132487977	1.11482276314508	+	.	gene_id "ENSMUSG00000074783.12"; transcript_id "ENSMUSG00000074783.12_tx_9"; exon_id "chr2_132487801_132487977_+"; exonnum "1"; txlen "1143";
chr2	HAVANA	transcript	132487801	132494919	0	+	.	gene_id "ENSMUSG00000074783.12"; transcript_id "ENSMUST00000138751.2"; gene_type "lncRNA"; gene_name "AU019990"; transcript_type "lncRNA"; transcript_name "AU019990-201"; level 2; transcript_support_level "3"; mgi_id "MGI:3034641"; havana_gene "OTTMUSG00000015658.1"; havana_transcript "OTTMUST00000037197.1";
chr2	HAVANA	exon	132489886	132489985	0	+	.	gene_id "ENSMUSG00000074783.12"; transcript_id "ENSMUST00000323973.1"; gene_type "lncRNA"; gene_name "AU019990"; transcript_type "lncRNA"; transcript_name "AU019990-205"; exon_number 4; exon_id "ENSMUSE00000682892.2"; level 2; mgi_id "MGI:3034641"; tag "TAGENE"; havana_gene "OTTMUSG00000015658.1";
chr2	HAVANA	exon	132489886	132489985	0	+	.	gene_id "ENSMUSG00000074783.12"; transcript_id "ENSMUST00000143964.8"; gene_type "lncRNA"; gene_name "AU019990"; transcript_type "lncRNA"; transcript_name "AU019990-202"; exon_number 3; exon_id "ENSMUSE00000682892.2"; level 2; transcript_support_level "1"; mgi_id "MGI:3034641"; tag "basic"; havana_gene "OTTMUSG00000015658.1"; havana_transcript "OTTMUST00000037195.1";
chr2	HAVANA	exon	132489886	132489985	0	+	.	gene_id "ENSMUSG00000074783.12"; transcript_id "ENSMUST00000153028.8"; gene_type "lncRNA"; gene_name "AU019990"; transcript_type "lncRNA"; transcript_name "AU019990-203"; exon_number 5; exon_id "ENSMUSE00000682892.2"; level 2; transcript_support_level "1"; mgi_id "MGI:3034641"; tag "basic"; havana_gene "OTTMUSG00000015658.1"; havana_transcript "OTTMUST00000037196.1";
chr2	HAVANA	exon	132489886	132489985	0	+	.	gene_id "ENSMUSG00000074783.12"; transcript_id "ENSMUST00000138751.2"; gene_type "lncRNA"; gene_name "AU019990"; transcript_type "lncRNA"; transcript_name "AU019990-201"; exon_number 2; exon_id "ENSMUSE00000682892.2"; level 2; transcript_support_level "3"; mgi_id "MGI:3034641"; havana_gene "OTTMUSG00000015658.1"; havana_transcript "OTTMUST00000037197.1";
chr2	ENSEMBL_gcm37	exon	132489886	132489985	0.110696586067917	+	.	gene_id "ENSMUSG00000074783.12"; transcript_id "ENSMUSG00000074783.12_tx_28"; exon_id "chr2_132489886_132489985_+"; exonnum "2"; txlen "865";
chr2	ENSEMBL_gcm37	exon	132489886	132489985	0.00257186453192125	+	.	gene_id "ENSMUSG00000074783.12"; transcript_id "ENSMUSG00000074783.12_tx_31"; exon_id "chr2_132489886_132489985_+"; exonnum "5"; txlen "928";
chr2	ENSEMBL_gcm37	exon	132489886	132489985	0.00171118806577262	+	.	gene_id "ENSMUSG00000074783.12"; transcript_id "ENSMUSG00000074783.12_tx_32"; exon_id "chr2_132489886_132489985_+"; exonnum "5"; txlen "804";
chr2	ENSEMBL_gcm37	exon	132489886	132489985	2.53856985692242	+	.	gene_id "ENSMUSG00000074783.12"; transcript_id "ENSMUSG00000074783.12_tx_5"; exon_id "chr2_132489886_132489985_+"; exonnum "2"; txlen "507";
chr2	ENSEMBL_gcm37	exon	132489886	132489985	2.41060150542575	+	.	gene_id "ENSMUSG00000074783.12"; transcript_id "ENSMUSG00000074783.12_tx_6"; exon_id "chr2_132489886_132489985_+"; exonnum "2"; txlen "832";
chr2	ENSEMBL_gcm37	exon	132489886	132489985	1.50159312118354	+	.	gene_id "ENSMUSG00000074783.12"; transcript_id "ENSMUSG00000074783.12_tx_7"; exon_id "chr2_132489886_132489985_+"; exonnum "2"; txlen "708";
chr2	ENSEMBL_gcm37	exon	132489886	132489985	1.12699764841608	+	.	gene_id "ENSMUSG00000074783.12"; transcript_id "ENSMUSG00000074783.12_tx_8"; exon_id "chr2_132489886_132489985_+"; exonnum "2"; txlen "942";
chr2	ENSEMBL_gcm37	exon	132489886	132489985	1.11482276314508	+	.	gene_id "ENSMUSG00000074783.12"; transcript_id "ENSMUSG00000074783.12_tx_9"; exon_id "chr2_132489886_132489985_+"; exonnum "2"; txlen "1143";
chr2	HAVANA	exon	132491074	132492076	0	+	.	gene_id "ENSMUSG00000074783.12"; transcript_id "ENSMUST00000143964.8"; gene_type "lncRNA"; gene_name "AU019990"; transcript_type "lncRNA"; transcript_name "AU019990-202"; exon_number 4; exon_id "ENSMUSE00000803219.2"; level 2; transcript_support_level "1"; mgi_id "MGI:3034641"; tag "basic"; havana_gene "OTTMUSG00000015658.1"; havana_transcript "OTTMUST00000037195.1";
chr2	HAVANA	exon	132494716	132494919	0	+	.	gene_id "ENSMUSG00000074783.12"; transcript_id "ENSMUST00000138751.2"; gene_type "lncRNA"; gene_name "AU019990"; transcript_type "lncRNA"; transcript_name "AU019990-201"; exon_number 3; exon_id "ENSMUSE00000784598.2"; level 2; transcript_support_level "3"; mgi_id "MGI:3034641"; havana_gene "OTTMUSG00000015658.1"; havana_transcript "OTTMUST00000037197.1";
chr2	HAVANA	exon	132494716	132494988	0	+	.	gene_id "ENSMUSG00000074783.12"; transcript_id "ENSMUST00000153028.8"; gene_type "lncRNA"; gene_name "AU019990"; transcript_type "lncRNA"; transcript_name "AU019990-203"; exon_number 6; exon_id "ENSMUSE00000822962.2"; level 2; transcript_support_level "1"; mgi_id "MGI:3034641"; tag "basic"; havana_gene "OTTMUSG00000015658.1"; havana_transcript "OTTMUST00000037196.1";
chr2	HAVANA	exon	132495487	132495658	0	+	.	gene_id "ENSMUSG00000074783.12"; transcript_id "ENSMUST00000323973.1"; gene_type "lncRNA"; gene_name "AU019990"; transcript_type "lncRNA"; transcript_name "AU019990-205"; exon_number 5; exon_id "ENSMUSE00001638878.1"; level 2; mgi_id "MGI:3034641"; tag "TAGENE"; havana_gene "OTTMUSG00000015658.1";
chr2	sragcm37_mid	exon	132495693	132495893	2.41060150542575	+	.	gene_id "ENSMUSG00000074783.12"; transcript_id "ENSMUSG00000074783.12_tx_6"; exon_id "chr2_132495693_132495893_+"; exonnum "3"; txlen "832";
chr2	sragcm37_mid	exon	132495693	132495893	1.50159312118354	+	.	gene_id "ENSMUSG00000074783.12"; transcript_id "ENSMUSG00000074783.12_tx_7"; exon_id "chr2_132495693_132495893_+"; exonnum "3"; txlen "708";
chr2	sragcm37_mid	exon	132495693	132495893	1.11482276314508	+	.	gene_id "ENSMUSG00000074783.12"; transcript_id "ENSMUSG00000074783.12_tx_9"; exon_id "chr2_132495693_132495893_+"; exonnum "3"; txlen "1143";
chr2	HAVANA	exon	132500319	132500344	0	+	.	gene_id "ENSMUSG00000074783.12"; transcript_id "ENSMUST00000323972.1"; gene_type "lncRNA"; gene_name "AU019990"; transcript_type "lncRNA"; transcript_name "AU019990-204"; exon_number 4; exon_id "ENSMUSE00001638881.1"; level 2; mgi_id "MGI:3034641"; tag "basic"; tag "Ensembl_canonical"; tag "GENCODE_Primary"; tag "TAGENE"; havana_gene "OTTMUSG00000015658.1";
chr2	ENSEMBL_gcm37	exon	132500319	132500344	0.110696586067917	+	.	gene_id "ENSMUSG00000074783.12"; transcript_id "ENSMUSG00000074783.12_tx_28"; exon_id "chr2_132500319_132500344_+"; exonnum "3"; txlen "865";
chr2	ENSEMBL_gcm37	exon	132500319	132500344	0.00257186453192125	+	.	gene_id "ENSMUSG00000074783.12"; transcript_id "ENSMUSG00000074783.12_tx_31"; exon_id "chr2_132500319_132500344_+"; exonnum "6"; txlen "928";
chr2	ENSEMBL_gcm37	exon	132500319	132500344	0.00171118806577262	+	.	gene_id "ENSMUSG00000074783.12"; transcript_id "ENSMUSG00000074783.12_tx_32"; exon_id "chr2_132500319_132500344_+"; exonnum "6"; txlen "804";
chr2	ENSEMBL_gcm37	exon	132500319	132500344	2.53856985692242	+	.	gene_id "ENSMUSG00000074783.12"; transcript_id "ENSMUSG00000074783.12_tx_5"; exon_id "chr2_132500319_132500344_+"; exonnum "3"; txlen "507";
chr2	ENSEMBL_gcm37	exon	132500319	132500344	2.41060150542575	+	.	gene_id "ENSMUSG00000074783.12"; transcript_id "ENSMUSG00000074783.12_tx_6"; exon_id "chr2_132500319_132500344_+"; exonnum "4"; txlen "832";
chr2	ENSEMBL_gcm37	exon	132500319	132500344	1.50159312118354	+	.	gene_id "ENSMUSG00000074783.12"; transcript_id "ENSMUSG00000074783.12_tx_7"; exon_id "chr2_132500319_132500344_+"; exonnum "4"; txlen "708";
chr2	ENSEMBL_gcm37	exon	132500319	132500344	1.12699764841608	+	.	gene_id "ENSMUSG00000074783.12"; transcript_id "ENSMUSG00000074783.12_tx_8"; exon_id "chr2_132500319_132500344_+"; exonnum "3"; txlen "942";
chr2	ENSEMBL_gcm37	exon	132500319	132500344	1.11482276314508	+	.	gene_id "ENSMUSG00000074783.12"; transcript_id "ENSMUSG00000074783.12_tx_9"; exon_id "chr2_132500319_132500344_+"; exonnum "4"; txlen "1143";
chr2	sragcm37_mid	exon	132501466	132501551	0.00257186453192125	+	.	gene_id "ENSMUSG00000074783.12"; transcript_id "ENSMUSG00000074783.12_tx_31"; exon_id "chr2_132501466_132501551_+"; exonnum "7"; txlen "928";
chr2	sragcm37_mid	exon	132501466	132501551	0.00171118806577262	+	.	gene_id "ENSMUSG00000074783.12"; transcript_id "ENSMUSG00000074783.12_tx_32"; exon_id "chr2_132501466_132501551_+"; exonnum "7"; txlen "804";
chr2	sragcm37_ss	exon	132503159	132503362	0.00171118806577262	+	.	gene_id "ENSMUSG00000074783.12"; transcript_id "ENSMUSG00000074783.12_tx_32"; exon_id "chr2_132503159_132503362_+"; exonnum "8"; txlen "804";
chr2	sragcm37_ss	exon	132503159	132503362	2.53856985692242	+	.	gene_id "ENSMUSG00000074783.12"; transcript_id "ENSMUSG00000074783.12_tx_5"; exon_id "chr2_132503159_132503362_+"; exonnum "4"; txlen "507";
chr2	sragcm37_ss	exon	132503159	132503362	1.50159312118354	+	.	gene_id "ENSMUSG00000074783.12"; transcript_id "ENSMUSG00000074783.12_tx_7"; exon_id "chr2_132503159_132503362_+"; exonnum "5"; txlen "708";
chr2	sragcm37_ss	exon	132503958	132504596	1.12699764841608	+	.	gene_id "ENSMUSG00000074783.12"; transcript_id "ENSMUSG00000074783.12_tx_8"; exon_id "chr2_132503958_132504596_+"; exonnum "4"; txlen "942";
chr2	sragcm37_ss	exon	132503958	132504596	1.11482276314508	+	.	gene_id "ENSMUSG00000074783.12"; transcript_id "ENSMUSG00000074783.12_tx_9"; exon_id "chr2_132503958_132504596_+"; exonnum "5"; txlen "1143";
chr2	HAVANA	gene	132504162	132504616	0	+	.	gene_id "ENSMUSG00000081445.2"; gene_type "processed_pseudogene"; gene_name "Rpl23a-ps4"; level 2; mgi_id "MGI:3651728"; havana_gene "OTTMUSG00000015650.1";
chr2	HAVANA	transcript	132504162	132504616	0	+	.	gene_id "ENSMUSG00000081445.2"; transcript_id "ENSMUST00000121008.2"; gene_type "processed_pseudogene"; gene_name "Rpl23a-ps4"; transcript_type "processed_pseudogene"; transcript_name "Rpl23a-ps4-201"; level 2; transcript_support_level "NA"; mgi_id "MGI:3651728"; ont "PGO:0000004"; tag "basic"; tag "Ensembl_canonical"; tag "GENCODE_Primary"; havana_gene "OTTMUSG00000015650.1"; havana_transcript "OTTMUST00000037187.1";
chr2	HAVANA	exon	132504162	132504616	0	+	.	gene_id "ENSMUSG00000081445.2"; transcript_id "ENSMUST00000121008.2"; gene_type "processed_pseudogene"; gene_name "Rpl23a-ps4"; transcript_type "processed_pseudogene"; transcript_name "Rpl23a-ps4-201"; exon_number 1; exon_id "ENSMUSE00000712185.2"; level 2; transcript_support_level "NA"; mgi_id "MGI:3651728"; ont "PGO:0000004"; tag "basic"; tag "Ensembl_canonical"; tag "GENCODE_Primary"; havana_gene "OTTMUSG00000015650.1"; havana_transcript "OTTMUST00000037187.1";
chr2	HAVANA	exon	132505145	132505472	0	+	.	gene_id "ENSMUSG00000074783.12"; transcript_id "ENSMUST00000323972.1"; gene_type "lncRNA"; gene_name "AU019990"; transcript_type "lncRNA"; transcript_name "AU019990-204"; exon_number 5; exon_id "ENSMUSE00001638876.1"; level 2; mgi_id "MGI:3034641"; tag "basic"; tag "Ensembl_canonical"; tag "GENCODE_Primary"; tag "TAGENE"; havana_gene "OTTMUSG00000015658.1";
chr2	ENSEMBL_gcm37	exon	132505145	132505472	0.110696586067917	+	.	gene_id "ENSMUSG00000074783.12"; transcript_id "ENSMUSG00000074783.12_tx_28"; exon_id "chr2_132505145_132505472_+"; exonnum "4"; txlen "865";
chr2	ENSEMBL_gcm37	exon	132505145	132505472	0.00257186453192125	+	.	gene_id "ENSMUSG00000074783.12"; transcript_id "ENSMUSG00000074783.12_tx_31"; exon_id "chr2_132505145_132505472_+"; exonnum "8"; txlen "928";
chr2	ENSEMBL_gcm37	exon	132505145	132505472	2.41060150542575	+	.	gene_id "ENSMUSG00000074783.12"; transcript_id "ENSMUSG00000074783.12_tx_6"; exon_id "chr2_132505145_132505472_+"; exonnum "5"; txlen "832";
chr2	HAVANA	exon	132520189	132520286	0	+	.	gene_id "ENSMUSG00000081662.2"; transcript_id "ENSMUST00000119295.2"; gene_type "processed_pseudogene"; gene_name "Gm14098"; transcript_type "processed_pseudogene"; transcript_name "Gm14098-201"; exon_number 1; exon_id "ENSMUSE00000720652.2"; level 2; transcript_support_level "NA"; mgi_id "MGI:3651961"; ont "PGO:0000004"; tag "basic"; tag "Ensembl_canonical"; tag "GENCODE_Primary"; havana_gene "OTTMUSG00000015652.1"; havana_transcript "OTTMUST00000037189.1";
chr2	HAVANA	gene	132520189	132521159	0	+	.	gene_id "ENSMUSG00000081662.2"; gene_type "processed_pseudogene"; gene_name "Gm14098"; level 2; mgi_id "MGI:3651961"; havana_gene "OTTMUSG00000015652.1";
chr2	HAVANA	transcript	132520189	132521159	0	+	.	gene_id "ENSMUSG00000081662.2"; transcript_id "ENSMUST00000119295.2"; gene_type "processed_pseudogene"; gene_name "Gm14098"; transcript_type "processed_pseudogene"; transcript_name "Gm14098-201"; level 2; transcript_support_level "NA"; mgi_id "MGI:3651961"; ont "PGO:0000004"; tag "basic"; tag "Ensembl_canonical"; tag "GENCODE_Primary"; havana_gene "OTTMUSG00000015652.1"; havana_transcript "OTTMUST00000037189.1";
chr2	HAVANA	exon	132520635	132521159	0	+	.	gene_id "ENSMUSG00000081662.2"; transcript_id "ENSMUST00000119295.2"; gene_type "processed_pseudogene"; gene_name "Gm14098"; transcript_type "processed_pseudogene"; transcript_name "Gm14098-201"; exon_number 2; exon_id "ENSMUSE00000709539.2"; level 2; transcript_support_level "NA"; mgi_id "MGI:3651961"; ont "PGO:0000004"; tag "basic"; tag "Ensembl_canonical"; tag "GENCODE_Primary"; havana_gene "OTTMUSG00000015652.1"; havana_transcript "OTTMUST00000037189.1";
chr2	HAVANA	exon	132528851	132528901	0	+	.	gene_id "ENSMUSG00000044991.11"; transcript_id "ENSMUST00000061891.11"; gene_type "protein_coding"; gene_name "Shld1"; transcript_type "protein_coding"; transcript_name "Shld1-201"; exon_number 1; exon_id "ENSMUSE00000452460.5"; level 2; protein_id "ENSMUSP00000057009.5"; transcript_support_level "1"; mgi_id "MGI:1920997"; tag "basic"; tag "appris_principal_1"; tag "CCDS"; ccdsid "CCDS50727.1"; havana_gene "OTTMUSG00000015666.1"; havana_transcript "OTTMUST00000037222.1";
chr2	HAVANA	UTR	132528851	132528901	0	+	.	gene_id "ENSMUSG00000044991.11"; transcript_id "ENSMUST00000061891.11"; gene_type "protein_coding"; gene_name "Shld1"; transcript_type "protein_coding"; transcript_name "Shld1-201"; exon_number 1; exon_id "ENSMUSE00000452460.5"; level 2; protein_id "ENSMUSP00000057009.5"; transcript_support_level "1"; mgi_id "MGI:1920997"; tag "basic"; tag "appris_principal_1"; tag "CCDS"; ccdsid "CCDS50727.1"; havana_gene "OTTMUSG00000015666.1"; havana_transcript "OTTMUST00000037222.1";
chr2	ENSEMBL_gcm37	exon	132528851	132528901	0.359833598550686	+	.	gene_id "ENSMUSG00000044991.11"; transcript_id "ENSMUSG00000044991.11_tx_3"; exon_id "chr2_132528851_132528901_+"; exonnum "1"; txlen "753";
chr2	HAVANA	gene	132528851	132592975	0	+	.	gene_id "ENSMUSG00000044991.11"; gene_type "protein_coding"; gene_name "Shld1"; level 2; mgi_id "MGI:1920997"; tag "ncRNA_host"; havana_gene "OTTMUSG00000015666.1";
chr2	HAVANA	transcript	132528851	132592975	0	+	.	gene_id "ENSMUSG00000044991.11"; transcript_id "ENSMUST00000061891.11"; gene_type "protein_coding"; gene_name "Shld1"; transcript_type "protein_coding"; transcript_name "Shld1-201"; level 2; protein_id "ENSMUSP00000057009.5"; transcript_support_level "1"; mgi_id "MGI:1920997"; tag "basic"; tag "appris_principal_1"; tag "CCDS"; ccdsid "CCDS50727.1"; havana_gene "OTTMUSG00000015666.1"; havana_transcript "OTTMUST00000037222.1";
chr2	sragcm37_mid	exon	132531742	132532148	0.815511809834889	+	.	gene_id "ENSMUSG00000044991.11"; transcript_id "ENSMUSG00000044991.11_tx_2"; exon_id "chr2_132531742_132532148_+"; exonnum "1"; txlen "1090";
chr2	HAVANA	exon	132532077	132532148	0	+	.	gene_id "ENSMUSG00000044991.11"; transcript_id "ENSMUST00000148271.8"; gene_type "protein_coding"; gene_name "Shld1"; transcript_type "protein_coding"; transcript_name "Shld1-204"; exon_number 1; exon_id "ENSMUSE00000723958.2"; level 2; protein_id "ENSMUSP00000118968.2"; transcript_support_level "3"; mgi_id "MGI:1920997"; tag "mRNA_end_NF"; tag "cds_end_NF"; havana_gene "OTTMUSG00000015666.1"; havana_transcript "OTTMUST00000037224.1";
chr2	HAVANA	UTR	132532077	132532148	0	+	.	gene_id "ENSMUSG00000044991.11"; transcript_id "ENSMUST00000148271.8"; gene_type "protein_coding"; gene_name "Shld1"; transcript_type "protein_coding"; transcript_name "Shld1-204"; exon_number 1; exon_id "ENSMUSE00000723958.2"; level 2; protein_id "ENSMUSP00000118968.2"; transcript_support_level "3"; mgi_id "MGI:1920997"; tag "mRNA_end_NF"; tag "cds_end_NF"; havana_gene "OTTMUSG00000015666.1"; havana_transcript "OTTMUST00000037224.1";
chr2	HAVANA	transcript	132532077	132592423	0	+	.	gene_id "ENSMUSG00000044991.11"; transcript_id "ENSMUST00000148271.8"; gene_type "protein_coding"; gene_name "Shld1"; transcript_type "protein_coding"; transcript_name "Shld1-204"; level 2; protein_id "ENSMUSP00000118968.2"; transcript_support_level "3"; mgi_id "MGI:1920997"; tag "mRNA_end_NF"; tag "cds_end_NF"; havana_gene "OTTMUSG00000015666.1"; havana_transcript "OTTMUST00000037224.1";
chr2	HAVANA	exon	132532203	132532648	0	+	.	gene_id "ENSMUSG00000044991.11"; transcript_id "ENSMUST00000110132.3"; gene_type "protein_coding"; gene_name "Shld1"; transcript_type "protein_coding"; transcript_name "Shld1-202"; exon_number 1; exon_id "ENSMUSE00000682883.2"; level 2; protein_id "ENSMUSP00000105759.3"; transcript_support_level "1"; mgi_id "MGI:1920997"; tag "basic"; tag "Ensembl_canonical"; tag "GENCODE_Primary"; tag "appris_principal_1"; tag "CCDS"; ccdsid "CCDS50727.1"; havana_gene "OTTMUSG00000015666.1"; havana_transcript "OTTMUST00000037223.1";
chr2	HAVANA	UTR	132532203	132532648	0	+	.	gene_id "ENSMUSG00000044991.11"; transcript_id "ENSMUST00000110132.3"; gene_type "protein_coding"; gene_name "Shld1"; transcript_type "protein_coding"; transcript_name "Shld1-202"; exon_number 1; exon_id "ENSMUSE00000682883.2"; level 2; protein_id "ENSMUSP00000105759.3"; transcript_support_level "1"; mgi_id "MGI:1920997"; tag "basic"; tag "Ensembl_canonical"; tag "GENCODE_Primary"; tag "appris_principal_1"; tag "CCDS"; ccdsid "CCDS50727.1"; havana_gene "OTTMUSG00000015666.1"; havana_transcript "OTTMUST00000037223.1";
chr2	HAVANA	transcript	132532203	132592975	0	+	.	gene_id "ENSMUSG00000044991.11"; transcript_id "ENSMUST00000110132.3"; gene_type "protein_coding"; gene_name "Shld1"; transcript_type "protein_coding"; transcript_name "Shld1-202"; level 2; protein_id "ENSMUSP00000105759.3"; transcript_support_level "1"; mgi_id "MGI:1920997"; tag "basic"; tag "Ensembl_canonical"; tag "GENCODE_Primary"; tag "appris_principal_1"; tag "CCDS"; ccdsid "CCDS50727.1"; havana_gene "OTTMUSG00000015666.1"; havana_transcript "OTTMUST00000037223.1";
chr2	sragcm37_mid	exon	132532518	132532648	0.815511809834889	+	.	gene_id "ENSMUSG00000044991.11"; transcript_id "ENSMUSG00000044991.11_tx_2"; exon_id "chr2_132532518_132532648_+"; exonnum "2"; txlen "1090";
chr2	HAVANA	UTR	132533870	132533873	0	+	.	gene_id "ENSMUSG00000044991.11"; transcript_id "ENSMUST00000061891.11"; gene_type "protein_coding"; gene_name "Shld1"; transcript_type "protein_coding"; transcript_name "Shld1-201"; exon_number 2; exon_id "ENSMUSE00000346493.3"; level 2; protein_id "ENSMUSP00000057009.5"; transcript_support_level "1"; mgi_id "MGI:1920997"; tag "basic"; tag "appris_principal_1"; tag "CCDS"; ccdsid "CCDS50727.1"; havana_gene "OTTMUSG00000015666.1"; havana_transcript "OTTMUST00000037222.1";
chr2	HAVANA	UTR	132533870	132533873	0	+	.	gene_id "ENSMUSG00000044991.11"; transcript_id "ENSMUST00000148271.8"; gene_type "protein_coding"; gene_name "Shld1"; transcript_type "protein_coding"; transcript_name "Shld1-204"; exon_number 2; exon_id "ENSMUSE00000346493.3"; level 2; protein_id "ENSMUSP00000118968.2"; transcript_support_level "3"; mgi_id "MGI:1920997"; tag "mRNA_end_NF"; tag "cds_end_NF"; havana_gene "OTTMUSG00000015666.1"; havana_transcript "OTTMUST00000037224.1";
chr2	HAVANA	UTR	132533870	132533873	0	+	.	gene_id "ENSMUSG00000044991.11"; transcript_id "ENSMUST00000110132.3"; gene_type "protein_coding"; gene_name "Shld1"; transcript_type "protein_coding"; transcript_name "Shld1-202"; exon_number 2; exon_id "ENSMUSE00000346493.3"; level 2; protein_id "ENSMUSP00000105759.3"; transcript_support_level "1"; mgi_id "MGI:1920997"; tag "basic"; tag "Ensembl_canonical"; tag "GENCODE_Primary"; tag "appris_principal_1"; tag "CCDS"; ccdsid "CCDS50727.1"; havana_gene "OTTMUSG00000015666.1"; havana_transcript "OTTMUST00000037223.1";
chr2	HAVANA	exon	132533870	132534051	0	+	.	gene_id "ENSMUSG00000044991.11"; transcript_id "ENSMUST00000061891.11"; gene_type "protein_coding"; gene_name "Shld1"; transcript_type "protein_coding"; transcript_name "Shld1-201"; exon_number 2; exon_id "ENSMUSE00000346493.3"; level 2; protein_id "ENSMUSP00000057009.5"; transcript_support_level "1"; mgi_id "MGI:1920997"; tag "basic"; tag "appris_principal_1"; tag "CCDS"; ccdsid "CCDS50727.1"; havana_gene "OTTMUSG00000015666.1"; havana_transcript "OTTMUST00000037222.1";
chr2	HAVANA	exon	132533870	132534051	0	+	.	gene_id "ENSMUSG00000044991.11"; transcript_id "ENSMUST00000148271.8"; gene_type "protein_coding"; gene_name "Shld1"; transcript_type "protein_coding"; transcript_name "Shld1-204"; exon_number 2; exon_id "ENSMUSE00000346493.3"; level 2; protein_id "ENSMUSP00000118968.2"; transcript_support_level "3"; mgi_id "MGI:1920997"; tag "mRNA_end_NF"; tag "cds_end_NF"; havana_gene "OTTMUSG00000015666.1"; havana_transcript "OTTMUST00000037224.1";
chr2	HAVANA	exon	132533870	132534051	0	+	.	gene_id "ENSMUSG00000044991.11"; transcript_id "ENSMUST00000110132.3"; gene_type "protein_coding"; gene_name "Shld1"; transcript_type "protein_coding"; transcript_name "Shld1-202"; exon_number 2; exon_id "ENSMUSE00000346493.3"; level 2; protein_id "ENSMUSP00000105759.3"; transcript_support_level "1"; mgi_id "MGI:1920997"; tag "basic"; tag "Ensembl_canonical"; tag "GENCODE_Primary"; tag "appris_principal_1"; tag "CCDS"; ccdsid "CCDS50727.1"; havana_gene "OTTMUSG00000015666.1"; havana_transcript "OTTMUST00000037223.1";
chr2	ENSEMBL_gcm37	exon	132533870	132534051	0.815511809834889	+	.	gene_id "ENSMUSG00000044991.11"; transcript_id "ENSMUSG00000044991.11_tx_2"; exon_id "chr2_132533870_132534051_+"; exonnum "3"; txlen "1090";
chr2	ENSEMBL_gcm37	exon	132533870	132534051	0.359833598550686	+	.	gene_id "ENSMUSG00000044991.11"; transcript_id "ENSMUSG00000044991.11_tx_3"; exon_id "chr2_132533870_132534051_+"; exonnum "2"; txlen "753";
chr2	HAVANA	start_codon	132533874	132533876	0	+	0	gene_id "ENSMUSG00000044991.11"; transcript_id "ENSMUST00000061891.11"; gene_type "protein_coding"; gene_name "Shld1"; transcript_type "protein_coding"; transcript_name "Shld1-201"; exon_number 2; exon_id "ENSMUSE00000346493.3"; level 2; protein_id "ENSMUSP00000057009.5"; transcript_support_level "1"; mgi_id "MGI:1920997"; tag "basic"; tag "appris_principal_1"; tag "CCDS"; ccdsid "CCDS50727.1"; havana_gene "OTTMUSG00000015666.1"; havana_transcript "OTTMUST00000037222.1";
chr2	HAVANA	start_codon	132533874	132533876	0	+	0	gene_id "ENSMUSG00000044991.11"; transcript_id "ENSMUST00000148271.8"; gene_type "protein_coding"; gene_name "Shld1"; transcript_type "protein_coding"; transcript_name "Shld1-204"; exon_number 2; exon_id "ENSMUSE00000346493.3"; level 2; protein_id "ENSMUSP00000118968.2"; transcript_support_level "3"; mgi_id "MGI:1920997"; tag "mRNA_end_NF"; tag "cds_end_NF"; havana_gene "OTTMUSG00000015666.1"; havana_transcript "OTTMUST00000037224.1";
chr2	HAVANA	start_codon	132533874	132533876	0	+	0	gene_id "ENSMUSG00000044991.11"; transcript_id "ENSMUST00000110132.3"; gene_type "protein_coding"; gene_name "Shld1"; transcript_type "protein_coding"; transcript_name "Shld1-202"; exon_number 2; exon_id "ENSMUSE00000346493.3"; level 2; protein_id "ENSMUSP00000105759.3"; transcript_support_level "1"; mgi_id "MGI:1920997"; tag "basic"; tag "Ensembl_canonical"; tag "GENCODE_Primary"; tag "appris_principal_1"; tag "CCDS"; ccdsid "CCDS50727.1"; havana_gene "OTTMUSG00000015666.1"; havana_transcript "OTTMUST00000037223.1";
chr2	HAVANA	CDS	132533874	132534051	0	+	0	gene_id "ENSMUSG00000044991.11"; transcript_id "ENSMUST00000061891.11"; gene_type "protein_coding"; gene_name "Shld1"; transcript_type "protein_coding"; transcript_name "Shld1-201"; exon_number 2; exon_id "ENSMUSE00000346493.3"; level 2; protein_id "ENSMUSP00000057009.5"; transcript_support_level "1"; mgi_id "MGI:1920997"; tag "basic"; tag "appris_principal_1"; tag "CCDS"; ccdsid "CCDS50727.1"; havana_gene "OTTMUSG00000015666.1"; havana_transcript "OTTMUST00000037222.1";
chr2	HAVANA	CDS	132533874	132534051	0	+	0	gene_id "ENSMUSG00000044991.11"; transcript_id "ENSMUST00000148271.8"; gene_type "protein_coding"; gene_name "Shld1"; transcript_type "protein_coding"; transcript_name "Shld1-204"; exon_number 2; exon_id "ENSMUSE00000346493.3"; level 2; protein_id "ENSMUSP00000118968.2"; transcript_support_level "3"; mgi_id "MGI:1920997"; tag "mRNA_end_NF"; tag "cds_end_NF"; havana_gene "OTTMUSG00000015666.1"; havana_transcript "OTTMUST00000037224.1";
chr2	HAVANA	CDS	132533874	132534051	0	+	0	gene_id "ENSMUSG00000044991.11"; transcript_id "ENSMUST00000110132.3"; gene_type "protein_coding"; gene_name "Shld1"; transcript_type "protein_coding"; transcript_name "Shld1-202"; exon_number 2; exon_id "ENSMUSE00000346493.3"; level 2; protein_id "ENSMUSP00000105759.3"; transcript_support_level "1"; mgi_id "MGI:1920997"; tag "basic"; tag "Ensembl_canonical"; tag "GENCODE_Primary"; tag "appris_principal_1"; tag "CCDS"; ccdsid "CCDS50727.1"; havana_gene "OTTMUSG00000015666.1"; havana_transcript "OTTMUST00000037223.1";
chr2	HAVANA	exon	132540039	132540561	0	+	.	gene_id "ENSMUSG00000044991.11"; transcript_id "ENSMUST00000141460.2"; gene_type "protein_coding"; gene_name "Shld1"; transcript_type "protein_coding_CDS_not_defined"; transcript_name "Shld1-203"; exon_number 1; exon_id "ENSMUSE00000816230.2"; level 2; transcript_support_level "3"; mgi_id "MGI:1920997"; tag "mRNA_end_NF"; havana_gene "OTTMUSG00000015666.1"; havana_transcript "OTTMUST00000037225.1";
chr2	HAVANA	transcript	132540039	132592502	0	+	.	gene_id "ENSMUSG00000044991.11"; transcript_id "ENSMUST00000141460.2"; gene_type "protein_coding"; gene_name "Shld1"; transcript_type "protein_coding_CDS_not_defined"; transcript_name "Shld1-203"; level 2; transcript_support_level "3"; mgi_id "MGI:1920997"; tag "mRNA_end_NF"; havana_gene "OTTMUSG00000015666.1"; havana_transcript "OTTMUST00000037225.1";
chr2	ENSEMBL	gene	132559026	132559128	0	+	.	gene_id "ENSMUSG00000064413.4"; gene_type "snRNA"; gene_name "Gm22245"; level 3; mgi_id "MGI:5452022";
chr2	ENSEMBL	transcript	132559026	132559128	0	+	.	gene_id "ENSMUSG00000064413.4"; transcript_id "ENSMUST00000082479.4"; gene_type "snRNA"; gene_name "Gm22245"; transcript_type "snRNA"; transcript_name "Gm22245-201"; level 3; transcript_support_level "NA"; mgi_id "MGI:5452022"; tag "basic"; tag "Ensembl_canonical"; tag "GENCODE_Primary";
chr2	ENSEMBL	exon	132559026	132559128	0	+	.	gene_id "ENSMUSG00000064413.4"; transcript_id "ENSMUST00000082479.4"; gene_type "snRNA"; gene_name "Gm22245"; transcript_type "snRNA"; transcript_name "Gm22245-201"; exon_number 1; exon_id "ENSMUSE00000521637.4"; level 3; transcript_support_level "NA"; mgi_id "MGI:5452022"; tag "basic"; tag "Ensembl_canonical"; tag "GENCODE_Primary";
chr2	sragcm37_mid	exon	132572620	132572769	0.359833598550686	+	.	gene_id "ENSMUSG00000044991.11"; transcript_id "ENSMUSG00000044991.11_tx_3"; exon_id "chr2_132572620_132572769_+"; exonnum "3"; txlen "753";
chr2	HAVANA	exon	132592133	132592423	0	+	.	gene_id "ENSMUSG00000044991.11"; transcript_id "ENSMUST00000148271.8"; gene_type "protein_coding"; gene_name "Shld1"; transcript_type "protein_coding"; transcript_name "Shld1-204"; exon_number 3; exon_id "ENSMUSE00000382098.3"; level 2; protein_id "ENSMUSP00000118968.2"; transcript_support_level "3"; mgi_id "MGI:1920997"; tag "mRNA_end_NF"; tag "cds_end_NF"; havana_gene "OTTMUSG00000015666.1"; havana_transcript "OTTMUST00000037224.1";
chr2	HAVANA	CDS	132592133	132592423	0	+	2	gene_id "ENSMUSG00000044991.11"; transcript_id "ENSMUST00000148271.8"; gene_type "protein_coding"; gene_name "Shld1"; transcript_type "protein_coding"; transcript_name "Shld1-204"; exon_number 3; exon_id "ENSMUSE00000382098.3"; level 2; protein_id "ENSMUSP00000118968.2"; transcript_support_level "3"; mgi_id "MGI:1920997"; tag "mRNA_end_NF"; tag "cds_end_NF"; havana_gene "OTTMUSG00000015666.1"; havana_transcript "OTTMUST00000037224.1";
chr2	HAVANA	exon	132592133	132592502	0	+	.	gene_id "ENSMUSG00000044991.11"; transcript_id "ENSMUST00000141460.2"; gene_type "protein_coding"; gene_name "Shld1"; transcript_type "protein_coding_CDS_not_defined"; transcript_name "Shld1-203"; exon_number 2; exon_id "ENSMUSE00000722756.2"; level 2; transcript_support_level "3"; mgi_id "MGI:1920997"; tag "mRNA_end_NF"; havana_gene "OTTMUSG00000015666.1"; havana_transcript "OTTMUST00000037225.1";
chr2	ENSEMBL_gcm37	exon	132592133	132592502	0.815511809834889	+	.	gene_id "ENSMUSG00000044991.11"; transcript_id "ENSMUSG00000044991.11_tx_2"; exon_id "chr2_132592133_132592502_+"; exonnum "4"; txlen "1090";
chr2	ENSEMBL_gcm37	exon	132592133	132592502	0.359833598550686	+	.	gene_id "ENSMUSG00000044991.11"; transcript_id "ENSMUSG00000044991.11_tx_3"; exon_id "chr2_132592133_132592502_+"; exonnum "4"; txlen "753";
chr2	HAVANA	CDS	132592133	132592572	0	+	2	gene_id "ENSMUSG00000044991.11"; transcript_id "ENSMUST00000061891.11"; gene_type "protein_coding"; gene_name "Shld1"; transcript_type "protein_coding"; transcript_name "Shld1-201"; exon_number 3; exon_id "ENSMUSE00000682877.2"; level 2; protein_id "ENSMUSP00000057009.5"; transcript_support_level "1"; mgi_id "MGI:1920997"; tag "basic"; tag "appris_principal_1"; tag "CCDS"; ccdsid "CCDS50727.1"; havana_gene "OTTMUSG00000015666.1"; havana_transcript "OTTMUST00000037222.1";
chr2	HAVANA	CDS	132592133	132592572	0	+	2	gene_id "ENSMUSG00000044991.11"; transcript_id "ENSMUST00000110132.3"; gene_type "protein_coding"; gene_name "Shld1"; transcript_type "protein_coding"; transcript_name "Shld1-202"; exon_number 3; exon_id "ENSMUSE00000682877.2"; level 2; protein_id "ENSMUSP00000105759.3"; transcript_support_level "1"; mgi_id "MGI:1920997"; tag "basic"; tag "Ensembl_canonical"; tag "GENCODE_Primary"; tag "appris_principal_1"; tag "CCDS"; ccdsid "CCDS50727.1"; havana_gene "OTTMUSG00000015666.1"; havana_transcript "OTTMUST00000037223.1";
chr2	HAVANA	exon	132592133	132592975	0	+	.	gene_id "ENSMUSG00000044991.11"; transcript_id "ENSMUST00000061891.11"; gene_type "protein_coding"; gene_name "Shld1"; transcript_type "protein_coding"; transcript_name "Shld1-201"; exon_number 3; exon_id "ENSMUSE00000682877.2"; level 2; protein_id "ENSMUSP00000057009.5"; transcript_support_level "1"; mgi_id "MGI:1920997"; tag "basic"; tag "appris_principal_1"; tag "CCDS"; ccdsid "CCDS50727.1"; havana_gene "OTTMUSG00000015666.1"; havana_transcript "OTTMUST00000037222.1";
chr2	HAVANA	exon	132592133	132592975	0	+	.	gene_id "ENSMUSG00000044991.11"; transcript_id "ENSMUST00000110132.3"; gene_type "protein_coding"; gene_name "Shld1"; transcript_type "protein_coding"; transcript_name "Shld1-202"; exon_number 3; exon_id "ENSMUSE00000682877.2"; level 2; protein_id "ENSMUSP00000105759.3"; transcript_support_level "1"; mgi_id "MGI:1920997"; tag "basic"; tag "Ensembl_canonical"; tag "GENCODE_Primary"; tag "appris_principal_1"; tag "CCDS"; ccdsid "CCDS50727.1"; havana_gene "OTTMUSG00000015666.1"; havana_transcript "OTTMUST00000037223.1";
chr2	HAVANA	stop_codon	132592573	132592575	0	+	0	gene_id "ENSMUSG00000044991.11"; transcript_id "ENSMUST00000061891.11"; gene_type "protein_coding"; gene_name "Shld1"; transcript_type "protein_coding"; transcript_name "Shld1-201"; exon_number 3; exon_id "ENSMUSE00000682877.2"; level 2; protein_id "ENSMUSP00000057009.5"; transcript_support_level "1"; mgi_id "MGI:1920997"; tag "basic"; tag "appris_principal_1"; tag "CCDS"; ccdsid "CCDS50727.1"; havana_gene "OTTMUSG00000015666.1"; havana_transcript "OTTMUST00000037222.1";
chr2	HAVANA	stop_codon	132592573	132592575	0	+	0	gene_id "ENSMUSG00000044991.11"; transcript_id "ENSMUST00000110132.3"; gene_type "protein_coding"; gene_name "Shld1"; transcript_type "protein_coding"; transcript_name "Shld1-202"; exon_number 3; exon_id "ENSMUSE00000682877.2"; level 2; protein_id "ENSMUSP00000105759.3"; transcript_support_level "1"; mgi_id "MGI:1920997"; tag "basic"; tag "Ensembl_canonical"; tag "GENCODE_Primary"; tag "appris_principal_1"; tag "CCDS"; ccdsid "CCDS50727.1"; havana_gene "OTTMUSG00000015666.1"; havana_transcript "OTTMUST00000037223.1";
chr2	HAVANA	UTR	132592573	132592975	0	+	.	gene_id "ENSMUSG00000044991.11"; transcript_id "ENSMUST00000061891.11"; gene_type "protein_coding"; gene_name "Shld1"; transcript_type "protein_coding"; transcript_name "Shld1-201"; exon_number 3; exon_id "ENSMUSE00000682877.2"; level 2; protein_id "ENSMUSP00000057009.5"; transcript_support_level "1"; mgi_id "MGI:1920997"; tag "basic"; tag "appris_principal_1"; tag "CCDS"; ccdsid "CCDS50727.1"; havana_gene "OTTMUSG00000015666.1"; havana_transcript "OTTMUST00000037222.1";
chr2	HAVANA	UTR	132592573	132592975	0	+	.	gene_id "ENSMUSG00000044991.11"; transcript_id "ENSMUST00000110132.3"; gene_type "protein_coding"; gene_name "Shld1"; transcript_type "protein_coding"; transcript_name "Shld1-202"; exon_number 3; exon_id "ENSMUSE00000682877.2"; level 2; protein_id "ENSMUSP00000105759.3"; transcript_support_level "1"; mgi_id "MGI:1920997"; tag "basic"; tag "Ensembl_canonical"; tag "GENCODE_Primary"; tag "appris_principal_1"; tag "CCDS"; ccdsid "CCDS50727.1"; havana_gene "OTTMUSG00000015666.1"; havana_transcript "OTTMUST00000037223.1";
chr2	HAVANA	UTR	132623198	132623653	0	+	.	gene_id "ENSMUSG00000027350.9"; transcript_id "ENSMUST00000028826.4"; gene_type "protein_coding"; gene_name "Chgb"; transcript_type "protein_coding"; transcript_name "Chgb-201"; exon_number 1; exon_id "ENSMUSE00000411241.4"; level 2; protein_id "ENSMUSP00000028826.4"; transcript_support_level "1"; mgi_id "MGI:88395"; tag "basic"; tag "Ensembl_canonical"; tag "GENCODE_Primary"; tag "appris_principal_1"; tag "CCDS"; ccdsid "CCDS16777.1"; havana_gene "OTTMUSG00000015662.1"; havana_transcript "OTTMUST00000037212.1";
chr2	HAVANA	exon	132623198	132623702	0	+	.	gene_id "ENSMUSG00000027350.9"; transcript_id "ENSMUST00000028826.4"; gene_type "protein_coding"; gene_name "Chgb"; transcript_type "protein_coding"; transcript_name "Chgb-201"; exon_number 1; exon_id "ENSMUSE00000411241.4"; level 2; protein_id "ENSMUSP00000028826.4"; transcript_support_level "1"; mgi_id "MGI:88395"; tag "basic"; tag "Ensembl_canonical"; tag "GENCODE_Primary"; tag "appris_principal_1"; tag "CCDS"; ccdsid "CCDS16777.1"; havana_gene "OTTMUSG00000015662.1"; havana_transcript "OTTMUST00000037212.1";
chr2	HAVANA	gene	132623198	132636999	0	+	.	gene_id "ENSMUSG00000027350.9"; gene_type "protein_coding"; gene_name "Chgb"; level 2; mgi_id "MGI:88395"; havana_gene "OTTMUSG00000015662.1";
chr2	HAVANA	transcript	132623198	132636999	0	+	.	gene_id "ENSMUSG00000027350.9"; transcript_id "ENSMUST00000028826.4"; gene_type "protein_coding"; gene_name "Chgb"; transcript_type "protein_coding"; transcript_name "Chgb-201"; level 2; protein_id "ENSMUSP00000028826.4"; transcript_support_level "1"; mgi_id "MGI:88395"; tag "basic"; tag "Ensembl_canonical"; tag "GENCODE_Primary"; tag "appris_principal_1"; tag "CCDS"; ccdsid "CCDS16777.1"; havana_gene "OTTMUSG00000015662.1"; havana_transcript "OTTMUST00000037212.1";
chr2	HAVANA	start_codon	132623654	132623656	0	+	0	gene_id "ENSMUSG00000027350.9"; transcript_id "ENSMUST00000028826.4"; gene_type "protein_coding"; gene_name "Chgb"; transcript_type "protein_coding"; transcript_name "Chgb-201"; exon_number 1; exon_id "ENSMUSE00000411241.4"; level 2; protein_id "ENSMUSP00000028826.4"; transcript_support_level "1"; mgi_id "MGI:88395"; tag "basic"; tag "Ensembl_canonical"; tag "GENCODE_Primary"; tag "appris_principal_1"; tag "CCDS"; ccdsid "CCDS16777.1"; havana_gene "OTTMUSG00000015662.1"; havana_transcript "OTTMUST00000037212.1";
chr2	HAVANA	CDS	132623654	132623702	0	+	0	gene_id "ENSMUSG00000027350.9"; transcript_id "ENSMUST00000028826.4"; gene_type "protein_coding"; gene_name "Chgb"; transcript_type "protein_coding"; transcript_name "Chgb-201"; exon_number 1; exon_id "ENSMUSE00000411241.4"; level 2; protein_id "ENSMUSP00000028826.4"; transcript_support_level "1"; mgi_id "MGI:88395"; tag "basic"; tag "Ensembl_canonical"; tag "GENCODE_Primary"; tag "appris_principal_1"; tag "CCDS"; ccdsid "CCDS16777.1"; havana_gene "OTTMUSG00000015662.1"; havana_transcript "OTTMUST00000037212.1";
chr2	HAVANA	exon	132627904	132627950	0	+	.	gene_id "ENSMUSG00000027350.9"; transcript_id "ENSMUST00000028826.4"; gene_type "protein_coding"; gene_name "Chgb"; transcript_type "protein_coding"; transcript_name "Chgb-201"; exon_number 2; exon_id "ENSMUSE00000253481.2"; level 2; protein_id "ENSMUSP00000028826.4"; transcript_support_level "1"; mgi_id "MGI:88395"; tag "basic"; tag "Ensembl_canonical"; tag "GENCODE_Primary"; tag "appris_principal_1"; tag "CCDS"; ccdsid "CCDS16777.1"; havana_gene "OTTMUSG00000015662.1"; havana_transcript "OTTMUST00000037212.1";
chr2	HAVANA	CDS	132627904	132627950	0	+	2	gene_id "ENSMUSG00000027350.9"; transcript_id "ENSMUST00000028826.4"; gene_type "protein_coding"; gene_name "Chgb"; transcript_type "protein_coding"; transcript_name "Chgb-201"; exon_number 2; exon_id "ENSMUSE00000253481.2"; level 2; protein_id "ENSMUSP00000028826.4"; transcript_support_level "1"; mgi_id "MGI:88395"; tag "basic"; tag "Ensembl_canonical"; tag "GENCODE_Primary"; tag "appris_principal_1"; tag "CCDS"; ccdsid "CCDS16777.1"; havana_gene "OTTMUSG00000015662.1"; havana_transcript "OTTMUST00000037212.1";
chr2	HAVANA	exon	132628373	132628466	0	+	.	gene_id "ENSMUSG00000027350.9"; transcript_id "ENSMUST00000028826.4"; gene_type "protein_coding"; gene_name "Chgb"; transcript_type "protein_coding"; transcript_name "Chgb-201"; exon_number 3; exon_id "ENSMUSE00000168664.2"; level 2; protein_id "ENSMUSP00000028826.4"; transcript_support_level "1"; mgi_id "MGI:88395"; tag "basic"; tag "Ensembl_canonical"; tag "GENCODE_Primary"; tag "appris_principal_1"; tag "CCDS"; ccdsid "CCDS16777.1"; havana_gene "OTTMUSG00000015662.1"; havana_transcript "OTTMUST00000037212.1";
chr2	HAVANA	CDS	132628373	132628466	0	+	0	gene_id "ENSMUSG00000027350.9"; transcript_id "ENSMUST00000028826.4"; gene_type "protein_coding"; gene_name "Chgb"; transcript_type "protein_coding"; transcript_name "Chgb-201"; exon_number 3; exon_id "ENSMUSE00000168664.2"; level 2; protein_id "ENSMUSP00000028826.4"; transcript_support_level "1"; mgi_id "MGI:88395"; tag "basic"; tag "Ensembl_canonical"; tag "GENCODE_Primary"; tag "appris_principal_1"; tag "CCDS"; ccdsid "CCDS16777.1"; havana_gene "OTTMUSG00000015662.1"; havana_transcript "OTTMUST00000037212.1";
chr2	HAVANA	exon	132634250	132636015	0	+	.	gene_id "ENSMUSG00000027350.9"; transcript_id "ENSMUST00000028826.4"; gene_type "protein_coding"; gene_name "Chgb"; transcript_type "protein_coding"; transcript_name "Chgb-201"; exon_number 4; exon_id "ENSMUSE00000168665.2"; level 2; protein_id "ENSMUSP00000028826.4"; transcript_support_level "1"; mgi_id "MGI:88395"; tag "basic"; tag "Ensembl_canonical"; tag "GENCODE_Primary"; tag "appris_principal_1"; tag "CCDS"; ccdsid "CCDS16777.1"; havana_gene "OTTMUSG00000015662.1"; havana_transcript "OTTMUST00000037212.1";
chr2	HAVANA	CDS	132634250	132636015	0	+	2	gene_id "ENSMUSG00000027350.9"; transcript_id "ENSMUST00000028826.4"; gene_type "protein_coding"; gene_name "Chgb"; transcript_type "protein_coding"; transcript_name "Chgb-201"; exon_number 4; exon_id "ENSMUSE00000168665.2"; level 2; protein_id "ENSMUSP00000028826.4"; transcript_support_level "1"; mgi_id "MGI:88395"; tag "basic"; tag "Ensembl_canonical"; tag "GENCODE_Primary"; tag "appris_principal_1"; tag "CCDS"; ccdsid "CCDS16777.1"; havana_gene "OTTMUSG00000015662.1"; havana_transcript "OTTMUST00000037212.1";
chr2	HAVANA	CDS	132636672	132636746	0	+	0	gene_id "ENSMUSG00000027350.9"; transcript_id "ENSMUST00000028826.4"; gene_type "protein_coding"; gene_name "Chgb"; transcript_type "protein_coding"; transcript_name "Chgb-201"; exon_number 5; exon_id "ENSMUSE00000253457.4"; level 2; protein_id "ENSMUSP00000028826.4"; transcript_support_level "1"; mgi_id "MGI:88395"; tag "basic"; tag "Ensembl_canonical"; tag "GENCODE_Primary"; tag "appris_principal_1"; tag "CCDS"; ccdsid "CCDS16777.1"; havana_gene "OTTMUSG00000015662.1"; havana_transcript "OTTMUST00000037212.1";
chr2	HAVANA	exon	132636672	132636999	0	+	.	gene_id "ENSMUSG00000027350.9"; transcript_id "ENSMUST00000028826.4"; gene_type "protein_coding"; gene_name "Chgb"; transcript_type "protein_coding"; transcript_name "Chgb-201"; exon_number 5; exon_id "ENSMUSE00000253457.4"; level 2; protein_id "ENSMUSP00000028826.4"; transcript_support_level "1"; mgi_id "MGI:88395"; tag "basic"; tag "Ensembl_canonical"; tag "GENCODE_Primary"; tag "appris_principal_1"; tag "CCDS"; ccdsid "CCDS16777.1"; havana_gene "OTTMUSG00000015662.1"; havana_transcript "OTTMUST00000037212.1";
chr2	HAVANA	stop_codon	132636747	132636749	0	+	0	gene_id "ENSMUSG00000027350.9"; transcript_id "ENSMUST00000028826.4"; gene_type "protein_coding"; gene_name "Chgb"; transcript_type "protein_coding"; transcript_name "Chgb-201"; exon_number 5; exon_id "ENSMUSE00000253457.4"; level 2; protein_id "ENSMUSP00000028826.4"; transcript_support_level "1"; mgi_id "MGI:88395"; tag "basic"; tag "Ensembl_canonical"; tag "GENCODE_Primary"; tag "appris_principal_1"; tag "CCDS"; ccdsid "CCDS16777.1"; havana_gene "OTTMUSG00000015662.1"; havana_transcript "OTTMUST00000037212.1";
chr2	HAVANA	UTR	132636747	132636999	0	+	.	gene_id "ENSMUSG00000027350.9"; transcript_id "ENSMUST00000028826.4"; gene_type "protein_coding"; gene_name "Chgb"; transcript_type "protein_coding"; transcript_name "Chgb-201"; exon_number 5; exon_id "ENSMUSE00000253457.4"; level 2; protein_id "ENSMUSP00000028826.4"; transcript_support_level "1"; mgi_id "MGI:88395"; tag "basic"; tag "Ensembl_canonical"; tag "GENCODE_Primary"; tag "appris_principal_1"; tag "CCDS"; ccdsid "CCDS16777.1"; havana_gene "OTTMUSG00000015662.1"; havana_transcript "OTTMUST00000037212.1";
chr2	HAVANA	exon	132658061	132658385	0	+	.	gene_id "ENSMUSG00000027353.15"; transcript_id "ENSMUST00000028831.15"; gene_type "protein_coding"; gene_name "Mcm8"; transcript_type "protein_coding"; transcript_name "Mcm8-201"; exon_number 1; exon_id "ENSMUSE00000737080.2"; level 2; protein_id "ENSMUSP00000028831.9"; transcript_support_level "1"; mgi_id "MGI:1913884"; tag "basic"; tag "Ensembl_canonical"; tag "GENCODE_Primary"; tag "appris_principal_1"; tag "CCDS"; ccdsid "CCDS71152.1"; havana_gene "OTTMUSG00000015646.1"; havana_transcript "OTTMUST00000037176.1";
chr2	HAVANA	UTR	132658061	132658385	0	+	.	gene_id "ENSMUSG00000027353.15"; transcript_id "ENSMUST00000028831.15"; gene_type "protein_coding"; gene_name "Mcm8"; transcript_type "protein_coding"; transcript_name "Mcm8-201"; exon_number 1; exon_id "ENSMUSE00000737080.2"; level 2; protein_id "ENSMUSP00000028831.9"; transcript_support_level "1"; mgi_id "MGI:1913884"; tag "basic"; tag "Ensembl_canonical"; tag "GENCODE_Primary"; tag "appris_principal_1"; tag "CCDS"; ccdsid "CCDS71152.1"; havana_gene "OTTMUSG00000015646.1"; havana_transcript "OTTMUST00000037176.1";
chr2	HAVANA	exon	132658061	132658385	0	+	.	gene_id "ENSMUSG00000027353.15"; transcript_id "ENSMUST00000066559.6"; gene_type "protein_coding"; gene_name "Mcm8"; transcript_type "protein_coding"; transcript_name "Mcm8-202"; exon_number 1; exon_id "ENSMUSE00000737080.2"; level 2; protein_id "ENSMUSP00000066842.6"; transcript_support_level "1"; mgi_id "MGI:1913884"; tag "basic"; tag "CCDS"; ccdsid "CCDS16778.1"; havana_gene "OTTMUSG00000015646.1"; havana_transcript "OTTMUST00000037177.1";
chr2	HAVANA	UTR	132658061	132658385	0	+	.	gene_id "ENSMUSG00000027353.15"; transcript_id "ENSMUST00000066559.6"; gene_type "protein_coding"; gene_name "Mcm8"; transcript_type "protein_coding"; transcript_name "Mcm8-202"; exon_number 1; exon_id "ENSMUSE00000737080.2"; level 2; protein_id "ENSMUSP00000066842.6"; transcript_support_level "1"; mgi_id "MGI:1913884"; tag "basic"; tag "CCDS"; ccdsid "CCDS16778.1"; havana_gene "OTTMUSG00000015646.1"; havana_transcript "OTTMUST00000037177.1";
chr2	HAVANA	transcript	132658061	132685815	0	+	.	gene_id "ENSMUSG00000027353.15"; transcript_id "ENSMUST00000028831.15"; gene_type "protein_coding"; gene_name "Mcm8"; transcript_type "protein_coding"; transcript_name "Mcm8-201"; level 2; protein_id "ENSMUSP00000028831.9"; transcript_support_level "1"; mgi_id "MGI:1913884"; tag "basic"; tag "Ensembl_canonical"; tag "GENCODE_Primary"; tag "appris_principal_1"; tag "CCDS"; ccdsid "CCDS71152.1"; havana_gene "OTTMUSG00000015646.1"; havana_transcript "OTTMUST00000037176.1";
chr2	HAVANA	gene	132658061	132686117	0	+	.	gene_id "ENSMUSG00000027353.15"; gene_type "protein_coding"; gene_name "Mcm8"; level 2; mgi_id "MGI:1913884"; havana_gene "OTTMUSG00000015646.1";
chr2	HAVANA	transcript	132658061	132686117	0	+	.	gene_id "ENSMUSG00000027353.15"; transcript_id "ENSMUST00000066559.6"; gene_type "protein_coding"; gene_name "Mcm8"; transcript_type "protein_coding"; transcript_name "Mcm8-202"; level 2; protein_id "ENSMUSP00000066842.6"; transcript_support_level "1"; mgi_id "MGI:1913884"; tag "basic"; tag "CCDS"; ccdsid "CCDS16778.1"; havana_gene "OTTMUSG00000015646.1"; havana_transcript "OTTMUST00000037177.1";
chr2	HAVANA	exon	132658144	132658385	0	+	.	gene_id "ENSMUSG00000027353.15"; transcript_id "ENSMUST00000135685.2"; gene_type "protein_coding"; gene_name "Mcm8"; transcript_type "protein_coding_CDS_not_defined"; transcript_name "Mcm8-203"; exon_number 1; exon_id "ENSMUSE00000750402.2"; level 2; transcript_support_level "2"; mgi_id "MGI:1913884"; havana_gene "OTTMUSG00000015646.1"; havana_transcript "OTTMUST00000037178.1";
chr2	HAVANA	transcript	132658144	132659945	0	+	.	gene_id "ENSMUSG00000027353.15"; transcript_id "ENSMUST00000135685.2"; gene_type "protein_coding"; gene_name "Mcm8"; transcript_type "protein_coding_CDS_not_defined"; transcript_name "Mcm8-203"; level 2; transcript_support_level "2"; mgi_id "MGI:1913884"; havana_gene "OTTMUSG00000015646.1"; havana_transcript "OTTMUST00000037178.1";
chr2	HAVANA	UTR	132658994	132659017	0	+	.	gene_id "ENSMUSG00000027353.15"; transcript_id "ENSMUST00000028831.15"; gene_type "protein_coding"; gene_name "Mcm8"; transcript_type "protein_coding"; transcript_name "Mcm8-201"; exon_number 2; exon_id "ENSMUSE00001271296.2"; level 2; protein_id "ENSMUSP00000028831.9"; transcript_support_level "1"; mgi_id "MGI:1913884"; tag "basic"; tag "Ensembl_canonical"; tag "GENCODE_Primary"; tag "appris_principal_1"; tag "CCDS"; ccdsid "CCDS71152.1"; havana_gene "OTTMUSG00000015646.1"; havana_transcript "OTTMUST00000037176.1";
chr2	HAVANA	UTR	132658994	132659017	0	+	.	gene_id "ENSMUSG00000027353.15"; transcript_id "ENSMUST00000066559.6"; gene_type "protein_coding"; gene_name "Mcm8"; transcript_type "protein_coding"; transcript_name "Mcm8-202"; exon_number 2; exon_id "ENSMUSE00001271296.2"; level 2; protein_id "ENSMUSP00000066842.6"; transcript_support_level "1"; mgi_id "MGI:1913884"; tag "basic"; tag "CCDS"; ccdsid "CCDS16778.1"; havana_gene "OTTMUSG00000015646.1"; havana_transcript "OTTMUST00000037177.1";
chr2	HAVANA	exon	132658994	132659165	0	+	.	gene_id "ENSMUSG00000027353.15"; transcript_id "ENSMUST00000028831.15"; gene_type "protein_coding"; gene_name "Mcm8"; transcript_type "protein_coding"; transcript_name "Mcm8-201"; exon_number 2; exon_id "ENSMUSE00001271296.2"; level 2; protein_id "ENSMUSP00000028831.9"; transcript_support_level "1"; mgi_id "MGI:1913884"; tag "basic"; tag "Ensembl_canonical"; tag "GENCODE_Primary"; tag "appris_principal_1"; tag "CCDS"; ccdsid "CCDS71152.1"; havana_gene "OTTMUSG00000015646.1"; havana_transcript "OTTMUST00000037176.1";
chr2	HAVANA	exon	132658994	132659165	0	+	.	gene_id "ENSMUSG00000027353.15"; transcript_id "ENSMUST00000066559.6"; gene_type "protein_coding"; gene_name "Mcm8"; transcript_type "protein_coding"; transcript_name "Mcm8-202"; exon_number 2; exon_id "ENSMUSE00001271296.2"; level 2; protein_id "ENSMUSP00000066842.6"; transcript_support_level "1"; mgi_id "MGI:1913884"; tag "basic"; tag "CCDS"; ccdsid "CCDS16778.1"; havana_gene "OTTMUSG00000015646.1"; havana_transcript "OTTMUST00000037177.1";
chr2	HAVANA	exon	132658994	132659165	0	+	.	gene_id "ENSMUSG00000027353.15"; transcript_id "ENSMUST00000135685.2"; gene_type "protein_coding"; gene_name "Mcm8"; transcript_type "protein_coding_CDS_not_defined"; transcript_name "Mcm8-203"; exon_number 2; exon_id "ENSMUSE00001310126.2"; level 2; transcript_support_level "2"; mgi_id "MGI:1913884"; havana_gene "OTTMUSG00000015646.1"; havana_transcript "OTTMUST00000037178.1";
chr2	HAVANA	start_codon	132659018	132659020	0	+	0	gene_id "ENSMUSG00000027353.15"; transcript_id "ENSMUST00000028831.15"; gene_type "protein_coding"; gene_name "Mcm8"; transcript_type "protein_coding"; transcript_name "Mcm8-201"; exon_number 2; exon_id "ENSMUSE00001271296.2"; level 2; protein_id "ENSMUSP00000028831.9"; transcript_support_level "1"; mgi_id "MGI:1913884"; tag "basic"; tag "Ensembl_canonical"; tag "GENCODE_Primary"; tag "appris_principal_1"; tag "CCDS"; ccdsid "CCDS71152.1"; havana_gene "OTTMUSG00000015646.1"; havana_transcript "OTTMUST00000037176.1";
chr2	HAVANA	start_codon	132659018	132659020	0	+	0	gene_id "ENSMUSG00000027353.15"; transcript_id "ENSMUST00000066559.6"; gene_type "protein_coding"; gene_name "Mcm8"; transcript_type "protein_coding"; transcript_name "Mcm8-202"; exon_number 2; exon_id "ENSMUSE00001271296.2"; level 2; protein_id "ENSMUSP00000066842.6"; transcript_support_level "1"; mgi_id "MGI:1913884"; tag "basic"; tag "CCDS"; ccdsid "CCDS16778.1"; havana_gene "OTTMUSG00000015646.1"; havana_transcript "OTTMUST00000037177.1";
chr2	HAVANA	CDS	132659018	132659165	0	+	0	gene_id "ENSMUSG00000027353.15"; transcript_id "ENSMUST00000028831.15"; gene_type "protein_coding"; gene_name "Mcm8"; transcript_type "protein_coding"; transcript_name "Mcm8-201"; exon_number 2; exon_id "ENSMUSE00001271296.2"; level 2; protein_id "ENSMUSP00000028831.9"; transcript_support_level "1"; mgi_id "MGI:1913884"; tag "basic"; tag "Ensembl_canonical"; tag "GENCODE_Primary"; tag "appris_principal_1"; tag "CCDS"; ccdsid "CCDS71152.1"; havana_gene "OTTMUSG00000015646.1"; havana_transcript "OTTMUST00000037176.1";
chr2	HAVANA	CDS	132659018	132659165	0	+	0	gene_id "ENSMUSG00000027353.15"; transcript_id "ENSMUST00000066559.6"; gene_type "protein_coding"; gene_name "Mcm8"; transcript_type "protein_coding"; transcript_name "Mcm8-202"; exon_number 2; exon_id "ENSMUSE00001271296.2"; level 2; protein_id "ENSMUSP00000066842.6"; transcript_support_level "1"; mgi_id "MGI:1913884"; tag "basic"; tag "CCDS"; ccdsid "CCDS16778.1"; havana_gene "OTTMUSG00000015646.1"; havana_transcript "OTTMUST00000037177.1";
chr2	HAVANA	exon	132659625	132659708	0	+	.	gene_id "ENSMUSG00000027353.15"; transcript_id "ENSMUST00000028831.15"; gene_type "protein_coding"; gene_name "Mcm8"; transcript_type "protein_coding"; transcript_name "Mcm8-201"; exon_number 3; exon_id "ENSMUSE00000168673.2"; level 2; protein_id "ENSMUSP00000028831.9"; transcript_support_level "1"; mgi_id "MGI:1913884"; tag "basic"; tag "Ensembl_canonical"; tag "GENCODE_Primary"; tag "appris_principal_1"; tag "CCDS"; ccdsid "CCDS71152.1"; havana_gene "OTTMUSG00000015646.1"; havana_transcript "OTTMUST00000037176.1";
chr2	HAVANA	CDS	132659625	132659708	0	+	2	gene_id "ENSMUSG00000027353.15"; transcript_id "ENSMUST00000028831.15"; gene_type "protein_coding"; gene_name "Mcm8"; transcript_type "protein_coding"; transcript_name "Mcm8-201"; exon_number 3; exon_id "ENSMUSE00000168673.2"; level 2; protein_id "ENSMUSP00000028831.9"; transcript_support_level "1"; mgi_id "MGI:1913884"; tag "basic"; tag "Ensembl_canonical"; tag "GENCODE_Primary"; tag "appris_principal_1"; tag "CCDS"; ccdsid "CCDS71152.1"; havana_gene "OTTMUSG00000015646.1"; havana_transcript "OTTMUST00000037176.1";
chr2	HAVANA	exon	132659625	132659945	0	+	.	gene_id "ENSMUSG00000027353.15"; transcript_id "ENSMUST00000135685.2"; gene_type "protein_coding"; gene_name "Mcm8"; transcript_type "protein_coding_CDS_not_defined"; transcript_name "Mcm8-203"; exon_number 3; exon_id "ENSMUSE00000828616.2"; level 2; transcript_support_level "2"; mgi_id "MGI:1913884"; havana_gene "OTTMUSG00000015646.1"; havana_transcript "OTTMUST00000037178.1";
chr2	HAVANA	exon	132661523	132661605	0	+	.	gene_id "ENSMUSG00000027353.15"; transcript_id "ENSMUST00000028831.15"; gene_type "protein_coding"; gene_name "Mcm8"; transcript_type "protein_coding"; transcript_name "Mcm8-201"; exon_number 4; exon_id "ENSMUSE00000253148.2"; level 2; protein_id "ENSMUSP00000028831.9"; transcript_support_level "1"; mgi_id "MGI:1913884"; tag "basic"; tag "Ensembl_canonical"; tag "GENCODE_Primary"; tag "appris_principal_1"; tag "CCDS"; ccdsid "CCDS71152.1"; havana_gene "OTTMUSG00000015646.1"; havana_transcript "OTTMUST00000037176.1";
chr2	HAVANA	CDS	132661523	132661605	0	+	2	gene_id "ENSMUSG00000027353.15"; transcript_id "ENSMUST00000028831.15"; gene_type "protein_coding"; gene_name "Mcm8"; transcript_type "protein_coding"; transcript_name "Mcm8-201"; exon_number 4; exon_id "ENSMUSE00000253148.2"; level 2; protein_id "ENSMUSP00000028831.9"; transcript_support_level "1"; mgi_id "MGI:1913884"; tag "basic"; tag "Ensembl_canonical"; tag "GENCODE_Primary"; tag "appris_principal_1"; tag "CCDS"; ccdsid "CCDS71152.1"; havana_gene "OTTMUSG00000015646.1"; havana_transcript "OTTMUST00000037176.1";
chr2	HAVANA	exon	132661523	132661605	0	+	.	gene_id "ENSMUSG00000027353.15"; transcript_id "ENSMUST00000066559.6"; gene_type "protein_coding"; gene_name "Mcm8"; transcript_type "protein_coding"; transcript_name "Mcm8-202"; exon_number 3; exon_id "ENSMUSE00000253148.2"; level 2; protein_id "ENSMUSP00000066842.6"; transcript_support_level "1"; mgi_id "MGI:1913884"; tag "basic"; tag "CCDS"; ccdsid "CCDS16778.1"; havana_gene "OTTMUSG00000015646.1"; havana_transcript "OTTMUST00000037177.1";
chr2	HAVANA	CDS	132661523	132661605	0	+	2	gene_id "ENSMUSG00000027353.15"; transcript_id "ENSMUST00000066559.6"; gene_type "protein_coding"; gene_name "Mcm8"; transcript_type "protein_coding"; transcript_name "Mcm8-202"; exon_number 3; exon_id "ENSMUSE00000253148.2"; level 2; protein_id "ENSMUSP00000066842.6"; transcript_support_level "1"; mgi_id "MGI:1913884"; tag "basic"; tag "CCDS"; ccdsid "CCDS16778.1"; havana_gene "OTTMUSG00000015646.1"; havana_transcript "OTTMUST00000037177.1";
chr2	HAVANA	exon	132661899	132662048	0	+	.	gene_id "ENSMUSG00000027353.15"; transcript_id "ENSMUST00000028831.15"; gene_type "protein_coding"; gene_name "Mcm8"; transcript_type "protein_coding"; transcript_name "Mcm8-201"; exon_number 5; exon_id "ENSMUSE00000253144.2"; level 2; protein_id "ENSMUSP00000028831.9"; transcript_support_level "1"; mgi_id "MGI:1913884"; tag "basic"; tag "Ensembl_canonical"; tag "GENCODE_Primary"; tag "appris_principal_1"; tag "CCDS"; ccdsid "CCDS71152.1"; havana_gene "OTTMUSG00000015646.1"; havana_transcript "OTTMUST00000037176.1";
chr2	HAVANA	CDS	132661899	132662048	0	+	0	gene_id "ENSMUSG00000027353.15"; transcript_id "ENSMUST00000028831.15"; gene_type "protein_coding"; gene_name "Mcm8"; transcript_type "protein_coding"; transcript_name "Mcm8-201"; exon_number 5; exon_id "ENSMUSE00000253144.2"; level 2; protein_id "ENSMUSP00000028831.9"; transcript_support_level "1"; mgi_id "MGI:1913884"; tag "basic"; tag "Ensembl_canonical"; tag "GENCODE_Primary"; tag "appris_principal_1"; tag "CCDS"; ccdsid "CCDS71152.1"; havana_gene "OTTMUSG00000015646.1"; havana_transcript "OTTMUST00000037176.1";
chr2	HAVANA	exon	132661899	132662048	0	+	.	gene_id "ENSMUSG00000027353.15"; transcript_id "ENSMUST00000066559.6"; gene_type "protein_coding"; gene_name "Mcm8"; transcript_type "protein_coding"; transcript_name "Mcm8-202"; exon_number 4; exon_id "ENSMUSE00000253144.2"; level 2; protein_id "ENSMUSP00000066842.6"; transcript_support_level "1"; mgi_id "MGI:1913884"; tag "basic"; tag "CCDS"; ccdsid "CCDS16778.1"; havana_gene "OTTMUSG00000015646.1"; havana_transcript "OTTMUST00000037177.1";
chr2	HAVANA	CDS	132661899	132662048	0	+	0	gene_id "ENSMUSG00000027353.15"; transcript_id "ENSMUST00000066559.6"; gene_type "protein_coding"; gene_name "Mcm8"; transcript_type "protein_coding"; transcript_name "Mcm8-202"; exon_number 4; exon_id "ENSMUSE00000253144.2"; level 2; protein_id "ENSMUSP00000066842.6"; transcript_support_level "1"; mgi_id "MGI:1913884"; tag "basic"; tag "CCDS"; ccdsid "CCDS16778.1"; havana_gene "OTTMUSG00000015646.1"; havana_transcript "OTTMUST00000037177.1";
chr2	HAVANA	exon	132663265	132663368	0	+	.	gene_id "ENSMUSG00000027353.15"; transcript_id "ENSMUST00000028831.15"; gene_type "protein_coding"; gene_name "Mcm8"; transcript_type "protein_coding"; transcript_name "Mcm8-201"; exon_number 6; exon_id "ENSMUSE00000253143.2"; level 2; protein_id "ENSMUSP00000028831.9"; transcript_support_level "1"; mgi_id "MGI:1913884"; tag "basic"; tag "Ensembl_canonical"; tag "GENCODE_Primary"; tag "appris_principal_1"; tag "CCDS"; ccdsid "CCDS71152.1"; havana_gene "OTTMUSG00000015646.1"; havana_transcript "OTTMUST00000037176.1";
chr2	HAVANA	CDS	132663265	132663368	0	+	0	gene_id "ENSMUSG00000027353.15"; transcript_id "ENSMUST00000028831.15"; gene_type "protein_coding"; gene_name "Mcm8"; transcript_type "protein_coding"; transcript_name "Mcm8-201"; exon_number 6; exon_id "ENSMUSE00000253143.2"; level 2; protein_id "ENSMUSP00000028831.9"; transcript_support_level "1"; mgi_id "MGI:1913884"; tag "basic"; tag "Ensembl_canonical"; tag "GENCODE_Primary"; tag "appris_principal_1"; tag "CCDS"; ccdsid "CCDS71152.1"; havana_gene "OTTMUSG00000015646.1"; havana_transcript "OTTMUST00000037176.1";
chr2	HAVANA	exon	132663265	132663368	0	+	.	gene_id "ENSMUSG00000027353.15"; transcript_id "ENSMUST00000066559.6"; gene_type "protein_coding"; gene_name "Mcm8"; transcript_type "protein_coding"; transcript_name "Mcm8-202"; exon_number 5; exon_id "ENSMUSE00000253143.2"; level 2; protein_id "ENSMUSP00000066842.6"; transcript_support_level "1"; mgi_id "MGI:1913884"; tag "basic"; tag "CCDS"; ccdsid "CCDS16778.1"; havana_gene "OTTMUSG00000015646.1"; havana_transcript "OTTMUST00000037177.1";
chr2	HAVANA	CDS	132663265	132663368	0	+	0	gene_id "ENSMUSG00000027353.15"; transcript_id "ENSMUST00000066559.6"; gene_type "protein_coding"; gene_name "Mcm8"; transcript_type "protein_coding"; transcript_name "Mcm8-202"; exon_number 5; exon_id "ENSMUSE00000253143.2"; level 2; protein_id "ENSMUSP00000066842.6"; transcript_support_level "1"; mgi_id "MGI:1913884"; tag "basic"; tag "CCDS"; ccdsid "CCDS16778.1"; havana_gene "OTTMUSG00000015646.1"; havana_transcript "OTTMUST00000037177.1";
chr2	HAVANA	exon	132665095	132665293	0	+	.	gene_id "ENSMUSG00000027353.15"; transcript_id "ENSMUST00000028831.15"; gene_type "protein_coding"; gene_name "Mcm8"; transcript_type "protein_coding"; transcript_name "Mcm8-201"; exon_number 7; exon_id "ENSMUSE00000253138.2"; level 2; protein_id "ENSMUSP00000028831.9"; transcript_support_level "1"; mgi_id "MGI:1913884"; tag "basic"; tag "Ensembl_canonical"; tag "GENCODE_Primary"; tag "appris_principal_1"; tag "CCDS"; ccdsid "CCDS71152.1"; havana_gene "OTTMUSG00000015646.1"; havana_transcript "OTTMUST00000037176.1";
chr2	HAVANA	CDS	132665095	132665293	0	+	1	gene_id "ENSMUSG00000027353.15"; transcript_id "ENSMUST00000028831.15"; gene_type "protein_coding"; gene_name "Mcm8"; transcript_type "protein_coding"; transcript_name "Mcm8-201"; exon_number 7; exon_id "ENSMUSE00000253138.2"; level 2; protein_id "ENSMUSP00000028831.9"; transcript_support_level "1"; mgi_id "MGI:1913884"; tag "basic"; tag "Ensembl_canonical"; tag "GENCODE_Primary"; tag "appris_principal_1"; tag "CCDS"; ccdsid "CCDS71152.1"; havana_gene "OTTMUSG00000015646.1"; havana_transcript "OTTMUST00000037176.1";
chr2	HAVANA	exon	132665095	132665293	0	+	.	gene_id "ENSMUSG00000027353.15"; transcript_id "ENSMUST00000066559.6"; gene_type "protein_coding"; gene_name "Mcm8"; transcript_type "protein_coding"; transcript_name "Mcm8-202"; exon_number 6; exon_id "ENSMUSE00000253138.2"; level 2; protein_id "ENSMUSP00000066842.6"; transcript_support_level "1"; mgi_id "MGI:1913884"; tag "basic"; tag "CCDS"; ccdsid "CCDS16778.1"; havana_gene "OTTMUSG00000015646.1"; havana_transcript "OTTMUST00000037177.1";
chr2	HAVANA	CDS	132665095	132665293	0	+	1	gene_id "ENSMUSG00000027353.15"; transcript_id "ENSMUST00000066559.6"; gene_type "protein_coding"; gene_name "Mcm8"; transcript_type "protein_coding"; transcript_name "Mcm8-202"; exon_number 6; exon_id "ENSMUSE00000253138.2"; level 2; protein_id "ENSMUSP00000066842.6"; transcript_support_level "1"; mgi_id "MGI:1913884"; tag "basic"; tag "CCDS"; ccdsid "CCDS16778.1"; havana_gene "OTTMUSG00000015646.1"; havana_transcript "OTTMUST00000037177.1";
chr2	HAVANA	exon	132666645	132666730	0	+	.	gene_id "ENSMUSG00000027353.15"; transcript_id "ENSMUST00000028831.15"; gene_type "protein_coding"; gene_name "Mcm8"; transcript_type "protein_coding"; transcript_name "Mcm8-201"; exon_number 8; exon_id "ENSMUSE00000253133.2"; level 2; protein_id "ENSMUSP00000028831.9"; transcript_support_level "1"; mgi_id "MGI:1913884"; tag "basic"; tag "Ensembl_canonical"; tag "GENCODE_Primary"; tag "appris_principal_1"; tag "CCDS"; ccdsid "CCDS71152.1"; havana_gene "OTTMUSG00000015646.1"; havana_transcript "OTTMUST00000037176.1";
chr2	HAVANA	CDS	132666645	132666730	0	+	0	gene_id "ENSMUSG00000027353.15"; transcript_id "ENSMUST00000028831.15"; gene_type "protein_coding"; gene_name "Mcm8"; transcript_type "protein_coding"; transcript_name "Mcm8-201"; exon_number 8; exon_id "ENSMUSE00000253133.2"; level 2; protein_id "ENSMUSP00000028831.9"; transcript_support_level "1"; mgi_id "MGI:1913884"; tag "basic"; tag "Ensembl_canonical"; tag "GENCODE_Primary"; tag "appris_principal_1"; tag "CCDS"; ccdsid "CCDS71152.1"; havana_gene "OTTMUSG00000015646.1"; havana_transcript "OTTMUST00000037176.1";
chr2	HAVANA	exon	132666645	132666730	0	+	.	gene_id "ENSMUSG00000027353.15"; transcript_id "ENSMUST00000066559.6"; gene_type "protein_coding"; gene_name "Mcm8"; transcript_type "protein_coding"; transcript_name "Mcm8-202"; exon_number 7; exon_id "ENSMUSE00000253133.2"; level 2; protein_id "ENSMUSP00000066842.6"; transcript_support_level "1"; mgi_id "MGI:1913884"; tag "basic"; tag "CCDS"; ccdsid "CCDS16778.1"; havana_gene "OTTMUSG00000015646.1"; havana_transcript "OTTMUST00000037177.1";
chr2	HAVANA	CDS	132666645	132666730	0	+	0	gene_id "ENSMUSG00000027353.15"; transcript_id "ENSMUST00000066559.6"; gene_type "protein_coding"; gene_name "Mcm8"; transcript_type "protein_coding"; transcript_name "Mcm8-202"; exon_number 7; exon_id "ENSMUSE00000253133.2"; level 2; protein_id "ENSMUSP00000066842.6"; transcript_support_level "1"; mgi_id "MGI:1913884"; tag "basic"; tag "CCDS"; ccdsid "CCDS16778.1"; havana_gene "OTTMUSG00000015646.1"; havana_transcript "OTTMUST00000037177.1";
chr2	HAVANA	exon	132669387	132669538	0	+	.	gene_id "ENSMUSG00000027353.15"; transcript_id "ENSMUST00000028831.15"; gene_type "protein_coding"; gene_name "Mcm8"; transcript_type "protein_coding"; transcript_name "Mcm8-201"; exon_number 9; exon_id "ENSMUSE00000253127.2"; level 2; protein_id "ENSMUSP00000028831.9"; transcript_support_level "1"; mgi_id "MGI:1913884"; tag "basic"; tag "Ensembl_canonical"; tag "GENCODE_Primary"; tag "appris_principal_1"; tag "CCDS"; ccdsid "CCDS71152.1"; havana_gene "OTTMUSG00000015646.1"; havana_transcript "OTTMUST00000037176.1";
chr2	HAVANA	CDS	132669387	132669538	0	+	1	gene_id "ENSMUSG00000027353.15"; transcript_id "ENSMUST00000028831.15"; gene_type "protein_coding"; gene_name "Mcm8"; transcript_type "protein_coding"; transcript_name "Mcm8-201"; exon_number 9; exon_id "ENSMUSE00000253127.2"; level 2; protein_id "ENSMUSP00000028831.9"; transcript_support_level "1"; mgi_id "MGI:1913884"; tag "basic"; tag "Ensembl_canonical"; tag "GENCODE_Primary"; tag "appris_principal_1"; tag "CCDS"; ccdsid "CCDS71152.1"; havana_gene "OTTMUSG00000015646.1"; havana_transcript "OTTMUST00000037176.1";
chr2	HAVANA	exon	132669387	132669538	0	+	.	gene_id "ENSMUSG00000027353.15"; transcript_id "ENSMUST00000066559.6"; gene_type "protein_coding"; gene_name "Mcm8"; transcript_type "protein_coding"; transcript_name "Mcm8-202"; exon_number 8; exon_id "ENSMUSE00000253127.2"; level 2; protein_id "ENSMUSP00000066842.6"; transcript_support_level "1"; mgi_id "MGI:1913884"; tag "basic"; tag "CCDS"; ccdsid "CCDS16778.1"; havana_gene "OTTMUSG00000015646.1"; havana_transcript "OTTMUST00000037177.1";
chr2	HAVANA	CDS	132669387	132669538	0	+	1	gene_id "ENSMUSG00000027353.15"; transcript_id "ENSMUST00000066559.6"; gene_type "protein_coding"; gene_name "Mcm8"; transcript_type "protein_coding"; transcript_name "Mcm8-202"; exon_number 8; exon_id "ENSMUSE00000253127.2"; level 2; protein_id "ENSMUSP00000066842.6"; transcript_support_level "1"; mgi_id "MGI:1913884"; tag "basic"; tag "CCDS"; ccdsid "CCDS16778.1"; havana_gene "OTTMUSG00000015646.1"; havana_transcript "OTTMUST00000037177.1";
chr2	HAVANA	exon	132669850	132670045	0	+	.	gene_id "ENSMUSG00000027353.15"; transcript_id "ENSMUST00000028831.15"; gene_type "protein_coding"; gene_name "Mcm8"; transcript_type "protein_coding"; transcript_name "Mcm8-201"; exon_number 10; exon_id "ENSMUSE00000253121.2"; level 2; protein_id "ENSMUSP00000028831.9"; transcript_support_level "1"; mgi_id "MGI:1913884"; tag "basic"; tag "Ensembl_canonical"; tag "GENCODE_Primary"; tag "appris_principal_1"; tag "CCDS"; ccdsid "CCDS71152.1"; havana_gene "OTTMUSG00000015646.1"; havana_transcript "OTTMUST00000037176.1";
chr2	HAVANA	CDS	132669850	132670045	0	+	2	gene_id "ENSMUSG00000027353.15"; transcript_id "ENSMUST00000028831.15"; gene_type "protein_coding"; gene_name "Mcm8"; transcript_type "protein_coding"; transcript_name "Mcm8-201"; exon_number 10; exon_id "ENSMUSE00000253121.2"; level 2; protein_id "ENSMUSP00000028831.9"; transcript_support_level "1"; mgi_id "MGI:1913884"; tag "basic"; tag "Ensembl_canonical"; tag "GENCODE_Primary"; tag "appris_principal_1"; tag "CCDS"; ccdsid "CCDS71152.1"; havana_gene "OTTMUSG00000015646.1"; havana_transcript "OTTMUST00000037176.1";
chr2	HAVANA	exon	132669850	132670045	0	+	.	gene_id "ENSMUSG00000027353.15"; transcript_id "ENSMUST00000066559.6"; gene_type "protein_coding"; gene_name "Mcm8"; transcript_type "protein_coding"; transcript_name "Mcm8-202"; exon_number 9; exon_id "ENSMUSE00000253121.2"; level 2; protein_id "ENSMUSP00000066842.6"; transcript_support_level "1"; mgi_id "MGI:1913884"; tag "basic"; tag "CCDS"; ccdsid "CCDS16778.1"; havana_gene "OTTMUSG00000015646.1"; havana_transcript "OTTMUST00000037177.1";
chr2	HAVANA	CDS	132669850	132670045	0	+	2	gene_id "ENSMUSG00000027353.15"; transcript_id "ENSMUST00000066559.6"; gene_type "protein_coding"; gene_name "Mcm8"; transcript_type "protein_coding"; transcript_name "Mcm8-202"; exon_number 9; exon_id "ENSMUSE00000253121.2"; level 2; protein_id "ENSMUSP00000066842.6"; transcript_support_level "1"; mgi_id "MGI:1913884"; tag "basic"; tag "CCDS"; ccdsid "CCDS16778.1"; havana_gene "OTTMUSG00000015646.1"; havana_transcript "OTTMUST00000037177.1";
chr2	HAVANA	exon	132673568	132673598	0	+	.	gene_id "ENSMUSG00000027353.15"; transcript_id "ENSMUST00000028831.15"; gene_type "protein_coding"; gene_name "Mcm8"; transcript_type "protein_coding"; transcript_name "Mcm8-201"; exon_number 11; exon_id "ENSMUSE00000253115.2"; level 2; protein_id "ENSMUSP00000028831.9"; transcript_support_level "1"; mgi_id "MGI:1913884"; tag "basic"; tag "Ensembl_canonical"; tag "GENCODE_Primary"; tag "appris_principal_1"; tag "CCDS"; ccdsid "CCDS71152.1"; havana_gene "OTTMUSG00000015646.1"; havana_transcript "OTTMUST00000037176.1";
chr2	HAVANA	CDS	132673568	132673598	0	+	1	gene_id "ENSMUSG00000027353.15"; transcript_id "ENSMUST00000028831.15"; gene_type "protein_coding"; gene_name "Mcm8"; transcript_type "protein_coding"; transcript_name "Mcm8-201"; exon_number 11; exon_id "ENSMUSE00000253115.2"; level 2; protein_id "ENSMUSP00000028831.9"; transcript_support_level "1"; mgi_id "MGI:1913884"; tag "basic"; tag "Ensembl_canonical"; tag "GENCODE_Primary"; tag "appris_principal_1"; tag "CCDS"; ccdsid "CCDS71152.1"; havana_gene "OTTMUSG00000015646.1"; havana_transcript "OTTMUST00000037176.1";
chr2	HAVANA	exon	132673568	132673598	0	+	.	gene_id "ENSMUSG00000027353.15"; transcript_id "ENSMUST00000066559.6"; gene_type "protein_coding"; gene_name "Mcm8"; transcript_type "protein_coding"; transcript_name "Mcm8-202"; exon_number 10; exon_id "ENSMUSE00000253115.2"; level 2; protein_id "ENSMUSP00000066842.6"; transcript_support_level "1"; mgi_id "MGI:1913884"; tag "basic"; tag "CCDS"; ccdsid "CCDS16778.1"; havana_gene "OTTMUSG00000015646.1"; havana_transcript "OTTMUST00000037177.1";
chr2	HAVANA	CDS	132673568	132673598	0	+	1	gene_id "ENSMUSG00000027353.15"; transcript_id "ENSMUST00000066559.6"; gene_type "protein_coding"; gene_name "Mcm8"; transcript_type "protein_coding"; transcript_name "Mcm8-202"; exon_number 10; exon_id "ENSMUSE00000253115.2"; level 2; protein_id "ENSMUSP00000066842.6"; transcript_support_level "1"; mgi_id "MGI:1913884"; tag "basic"; tag "CCDS"; ccdsid "CCDS16778.1"; havana_gene "OTTMUSG00000015646.1"; havana_transcript "OTTMUST00000037177.1";
chr2	HAVANA	exon	132674683	132674823	0	+	.	gene_id "ENSMUSG00000027353.15"; transcript_id "ENSMUST00000028831.15"; gene_type "protein_coding"; gene_name "Mcm8"; transcript_type "protein_coding"; transcript_name "Mcm8-201"; exon_number 12; exon_id "ENSMUSE00000253108.2"; level 2; protein_id "ENSMUSP00000028831.9"; transcript_support_level "1"; mgi_id "MGI:1913884"; tag "basic"; tag "Ensembl_canonical"; tag "GENCODE_Primary"; tag "appris_principal_1"; tag "CCDS"; ccdsid "CCDS71152.1"; havana_gene "OTTMUSG00000015646.1"; havana_transcript "OTTMUST00000037176.1";
chr2	HAVANA	CDS	132674683	132674823	0	+	0	gene_id "ENSMUSG00000027353.15"; transcript_id "ENSMUST00000028831.15"; gene_type "protein_coding"; gene_name "Mcm8"; transcript_type "protein_coding"; transcript_name "Mcm8-201"; exon_number 12; exon_id "ENSMUSE00000253108.2"; level 2; protein_id "ENSMUSP00000028831.9"; transcript_support_level "1"; mgi_id "MGI:1913884"; tag "basic"; tag "Ensembl_canonical"; tag "GENCODE_Primary"; tag "appris_principal_1"; tag "CCDS"; ccdsid "CCDS71152.1"; havana_gene "OTTMUSG00000015646.1"; havana_transcript "OTTMUST00000037176.1";
chr2	HAVANA	exon	132674683	132674823	0	+	.	gene_id "ENSMUSG00000027353.15"; transcript_id "ENSMUST00000066559.6"; gene_type "protein_coding"; gene_name "Mcm8"; transcript_type "protein_coding"; transcript_name "Mcm8-202"; exon_number 11; exon_id "ENSMUSE00000253108.2"; level 2; protein_id "ENSMUSP00000066842.6"; transcript_support_level "1"; mgi_id "MGI:1913884"; tag "basic"; tag "CCDS"; ccdsid "CCDS16778.1"; havana_gene "OTTMUSG00000015646.1"; havana_transcript "OTTMUST00000037177.1";
chr2	HAVANA	CDS	132674683	132674823	0	+	0	gene_id "ENSMUSG00000027353.15"; transcript_id "ENSMUST00000066559.6"; gene_type "protein_coding"; gene_name "Mcm8"; transcript_type "protein_coding"; transcript_name "Mcm8-202"; exon_number 11; exon_id "ENSMUSE00000253108.2"; level 2; protein_id "ENSMUSP00000066842.6"; transcript_support_level "1"; mgi_id "MGI:1913884"; tag "basic"; tag "CCDS"; ccdsid "CCDS16778.1"; havana_gene "OTTMUSG00000015646.1"; havana_transcript "OTTMUST00000037177.1";
chr2	HAVANA	exon	132676658	132676799	0	+	.	gene_id "ENSMUSG00000027353.15"; transcript_id "ENSMUST00000028831.15"; gene_type "protein_coding"; gene_name "Mcm8"; transcript_type "protein_coding"; transcript_name "Mcm8-201"; exon_number 13; exon_id "ENSMUSE00000168680.2"; level 2; protein_id "ENSMUSP00000028831.9"; transcript_support_level "1"; mgi_id "MGI:1913884"; tag "basic"; tag "Ensembl_canonical"; tag "GENCODE_Primary"; tag "appris_principal_1"; tag "CCDS"; ccdsid "CCDS71152.1"; havana_gene "OTTMUSG00000015646.1"; havana_transcript "OTTMUST00000037176.1";
chr2	HAVANA	CDS	132676658	132676799	0	+	0	gene_id "ENSMUSG00000027353.15"; transcript_id "ENSMUST00000028831.15"; gene_type "protein_coding"; gene_name "Mcm8"; transcript_type "protein_coding"; transcript_name "Mcm8-201"; exon_number 13; exon_id "ENSMUSE00000168680.2"; level 2; protein_id "ENSMUSP00000028831.9"; transcript_support_level "1"; mgi_id "MGI:1913884"; tag "basic"; tag "Ensembl_canonical"; tag "GENCODE_Primary"; tag "appris_principal_1"; tag "CCDS"; ccdsid "CCDS71152.1"; havana_gene "OTTMUSG00000015646.1"; havana_transcript "OTTMUST00000037176.1";
chr2	HAVANA	exon	132676658	132676799	0	+	.	gene_id "ENSMUSG00000027353.15"; transcript_id "ENSMUST00000066559.6"; gene_type "protein_coding"; gene_name "Mcm8"; transcript_type "protein_coding"; transcript_name "Mcm8-202"; exon_number 12; exon_id "ENSMUSE00000168680.2"; level 2; protein_id "ENSMUSP00000066842.6"; transcript_support_level "1"; mgi_id "MGI:1913884"; tag "basic"; tag "CCDS"; ccdsid "CCDS16778.1"; havana_gene "OTTMUSG00000015646.1"; havana_transcript "OTTMUST00000037177.1";
chr2	HAVANA	CDS	132676658	132676799	0	+	0	gene_id "ENSMUSG00000027353.15"; transcript_id "ENSMUST00000066559.6"; gene_type "protein_coding"; gene_name "Mcm8"; transcript_type "protein_coding"; transcript_name "Mcm8-202"; exon_number 12; exon_id "ENSMUSE00000168680.2"; level 2; protein_id "ENSMUSP00000066842.6"; transcript_support_level "1"; mgi_id "MGI:1913884"; tag "basic"; tag "CCDS"; ccdsid "CCDS16778.1"; havana_gene "OTTMUSG00000015646.1"; havana_transcript "OTTMUST00000037177.1";
chr2	HAVANA	exon	132680007	132680202	0	+	.	gene_id "ENSMUSG00000027353.15"; transcript_id "ENSMUST00000028831.15"; gene_type "protein_coding"; gene_name "Mcm8"; transcript_type "protein_coding"; transcript_name "Mcm8-201"; exon_number 14; exon_id "ENSMUSE00000168685.2"; level 2; protein_id "ENSMUSP00000028831.9"; transcript_support_level "1"; mgi_id "MGI:1913884"; tag "basic"; tag "Ensembl_canonical"; tag "GENCODE_Primary"; tag "appris_principal_1"; tag "CCDS"; ccdsid "CCDS71152.1"; havana_gene "OTTMUSG00000015646.1"; havana_transcript "OTTMUST00000037176.1";
chr2	HAVANA	CDS	132680007	132680202	0	+	2	gene_id "ENSMUSG00000027353.15"; transcript_id "ENSMUST00000028831.15"; gene_type "protein_coding"; gene_name "Mcm8"; transcript_type "protein_coding"; transcript_name "Mcm8-201"; exon_number 14; exon_id "ENSMUSE00000168685.2"; level 2; protein_id "ENSMUSP00000028831.9"; transcript_support_level "1"; mgi_id "MGI:1913884"; tag "basic"; tag "Ensembl_canonical"; tag "GENCODE_Primary"; tag "appris_principal_1"; tag "CCDS"; ccdsid "CCDS71152.1"; havana_gene "OTTMUSG00000015646.1"; havana_transcript "OTTMUST00000037176.1";
chr2	HAVANA	exon	132680007	132680202	0	+	.	gene_id "ENSMUSG00000027353.15"; transcript_id "ENSMUST00000066559.6"; gene_type "protein_coding"; gene_name "Mcm8"; transcript_type "protein_coding"; transcript_name "Mcm8-202"; exon_number 13; exon_id "ENSMUSE00000168685.2"; level 2; protein_id "ENSMUSP00000066842.6"; transcript_support_level "1"; mgi_id "MGI:1913884"; tag "basic"; tag "CCDS"; ccdsid "CCDS16778.1"; havana_gene "OTTMUSG00000015646.1"; havana_transcript "OTTMUST00000037177.1";
chr2	HAVANA	CDS	132680007	132680202	0	+	2	gene_id "ENSMUSG00000027353.15"; transcript_id "ENSMUST00000066559.6"; gene_type "protein_coding"; gene_name "Mcm8"; transcript_type "protein_coding"; transcript_name "Mcm8-202"; exon_number 13; exon_id "ENSMUSE00000168685.2"; level 2; protein_id "ENSMUSP00000066842.6"; transcript_support_level "1"; mgi_id "MGI:1913884"; tag "basic"; tag "CCDS"; ccdsid "CCDS16778.1"; havana_gene "OTTMUSG00000015646.1"; havana_transcript "OTTMUST00000037177.1";
chr2	HAVANA	exon	132680626	132680845	0	+	.	gene_id "ENSMUSG00000027353.15"; transcript_id "ENSMUST00000028831.15"; gene_type "protein_coding"; gene_name "Mcm8"; transcript_type "protein_coding"; transcript_name "Mcm8-201"; exon_number 15; exon_id "ENSMUSE00000253098.2"; level 2; protein_id "ENSMUSP00000028831.9"; transcript_support_level "1"; mgi_id "MGI:1913884"; tag "basic"; tag "Ensembl_canonical"; tag "GENCODE_Primary"; tag "appris_principal_1"; tag "CCDS"; ccdsid "CCDS71152.1"; havana_gene "OTTMUSG00000015646.1"; havana_transcript "OTTMUST00000037176.1";
chr2	HAVANA	CDS	132680626	132680845	0	+	1	gene_id "ENSMUSG00000027353.15"; transcript_id "ENSMUST00000028831.15"; gene_type "protein_coding"; gene_name "Mcm8"; transcript_type "protein_coding"; transcript_name "Mcm8-201"; exon_number 15; exon_id "ENSMUSE00000253098.2"; level 2; protein_id "ENSMUSP00000028831.9"; transcript_support_level "1"; mgi_id "MGI:1913884"; tag "basic"; tag "Ensembl_canonical"; tag "GENCODE_Primary"; tag "appris_principal_1"; tag "CCDS"; ccdsid "CCDS71152.1"; havana_gene "OTTMUSG00000015646.1"; havana_transcript "OTTMUST00000037176.1";
chr2	HAVANA	exon	132680626	132680845	0	+	.	gene_id "ENSMUSG00000027353.15"; transcript_id "ENSMUST00000066559.6"; gene_type "protein_coding"; gene_name "Mcm8"; transcript_type "protein_coding"; transcript_name "Mcm8-202"; exon_number 14; exon_id "ENSMUSE00000253098.2"; level 2; protein_id "ENSMUSP00000066842.6"; transcript_support_level "1"; mgi_id "MGI:1913884"; tag "basic"; tag "CCDS"; ccdsid "CCDS16778.1"; havana_gene "OTTMUSG00000015646.1"; havana_transcript "OTTMUST00000037177.1";
chr2	HAVANA	CDS	132680626	132680845	0	+	1	gene_id "ENSMUSG00000027353.15"; transcript_id "ENSMUST00000066559.6"; gene_type "protein_coding"; gene_name "Mcm8"; transcript_type "protein_coding"; transcript_name "Mcm8-202"; exon_number 14; exon_id "ENSMUSE00000253098.2"; level 2; protein_id "ENSMUSP00000066842.6"; transcript_support_level "1"; mgi_id "MGI:1913884"; tag "basic"; tag "CCDS"; ccdsid "CCDS16778.1"; havana_gene "OTTMUSG00000015646.1"; havana_transcript "OTTMUST00000037177.1";
chr2	HAVANA	exon	132681374	132681583	0	+	.	gene_id "ENSMUSG00000027353.15"; transcript_id "ENSMUST00000028831.15"; gene_type "protein_coding"; gene_name "Mcm8"; transcript_type "protein_coding"; transcript_name "Mcm8-201"; exon_number 16; exon_id "ENSMUSE00000253093.2"; level 2; protein_id "ENSMUSP00000028831.9"; transcript_support_level "1"; mgi_id "MGI:1913884"; tag "basic"; tag "Ensembl_canonical"; tag "GENCODE_Primary"; tag "appris_principal_1"; tag "CCDS"; ccdsid "CCDS71152.1"; havana_gene "OTTMUSG00000015646.1"; havana_transcript "OTTMUST00000037176.1";
chr2	HAVANA	CDS	132681374	132681583	0	+	0	gene_id "ENSMUSG00000027353.15"; transcript_id "ENSMUST00000028831.15"; gene_type "protein_coding"; gene_name "Mcm8"; transcript_type "protein_coding"; transcript_name "Mcm8-201"; exon_number 16; exon_id "ENSMUSE00000253093.2"; level 2; protein_id "ENSMUSP00000028831.9"; transcript_support_level "1"; mgi_id "MGI:1913884"; tag "basic"; tag "Ensembl_canonical"; tag "GENCODE_Primary"; tag "appris_principal_1"; tag "CCDS"; ccdsid "CCDS71152.1"; havana_gene "OTTMUSG00000015646.1"; havana_transcript "OTTMUST00000037176.1";
chr2	HAVANA	exon	132681374	132681583	0	+	.	gene_id "ENSMUSG00000027353.15"; transcript_id "ENSMUST00000066559.6"; gene_type "protein_coding"; gene_name "Mcm8"; transcript_type "protein_coding"; transcript_name "Mcm8-202"; exon_number 15; exon_id "ENSMUSE00000253093.2"; level 2; protein_id "ENSMUSP00000066842.6"; transcript_support_level "1"; mgi_id "MGI:1913884"; tag "basic"; tag "CCDS"; ccdsid "CCDS16778.1"; havana_gene "OTTMUSG00000015646.1"; havana_transcript "OTTMUST00000037177.1";
chr2	HAVANA	CDS	132681374	132681583	0	+	0	gene_id "ENSMUSG00000027353.15"; transcript_id "ENSMUST00000066559.6"; gene_type "protein_coding"; gene_name "Mcm8"; transcript_type "protein_coding"; transcript_name "Mcm8-202"; exon_number 15; exon_id "ENSMUSE00000253093.2"; level 2; protein_id "ENSMUSP00000066842.6"; transcript_support_level "1"; mgi_id "MGI:1913884"; tag "basic"; tag "CCDS"; ccdsid "CCDS16778.1"; havana_gene "OTTMUSG00000015646.1"; havana_transcript "OTTMUST00000037177.1";
chr2	HAVANA	exon	132682664	132682740	0	+	.	gene_id "ENSMUSG00000027353.15"; transcript_id "ENSMUST00000028831.15"; gene_type "protein_coding"; gene_name "Mcm8"; transcript_type "protein_coding"; transcript_name "Mcm8-201"; exon_number 17; exon_id "ENSMUSE00000253088.2"; level 2; protein_id "ENSMUSP00000028831.9"; transcript_support_level "1"; mgi_id "MGI:1913884"; tag "basic"; tag "Ensembl_canonical"; tag "GENCODE_Primary"; tag "appris_principal_1"; tag "CCDS"; ccdsid "CCDS71152.1"; havana_gene "OTTMUSG00000015646.1"; havana_transcript "OTTMUST00000037176.1";
chr2	HAVANA	CDS	132682664	132682740	0	+	0	gene_id "ENSMUSG00000027353.15"; transcript_id "ENSMUST00000028831.15"; gene_type "protein_coding"; gene_name "Mcm8"; transcript_type "protein_coding"; transcript_name "Mcm8-201"; exon_number 17; exon_id "ENSMUSE00000253088.2"; level 2; protein_id "ENSMUSP00000028831.9"; transcript_support_level "1"; mgi_id "MGI:1913884"; tag "basic"; tag "Ensembl_canonical"; tag "GENCODE_Primary"; tag "appris_principal_1"; tag "CCDS"; ccdsid "CCDS71152.1"; havana_gene "OTTMUSG00000015646.1"; havana_transcript "OTTMUST00000037176.1";
chr2	HAVANA	exon	132682664	132682740	0	+	.	gene_id "ENSMUSG00000027353.15"; transcript_id "ENSMUST00000066559.6"; gene_type "protein_coding"; gene_name "Mcm8"; transcript_type "protein_coding"; transcript_name "Mcm8-202"; exon_number 16; exon_id "ENSMUSE00000253088.2"; level 2; protein_id "ENSMUSP00000066842.6"; transcript_support_level "1"; mgi_id "MGI:1913884"; tag "basic"; tag "CCDS"; ccdsid "CCDS16778.1"; havana_gene "OTTMUSG00000015646.1"; havana_transcript "OTTMUST00000037177.1";
chr2	HAVANA	CDS	132682664	132682740	0	+	0	gene_id "ENSMUSG00000027353.15"; transcript_id "ENSMUST00000066559.6"; gene_type "protein_coding"; gene_name "Mcm8"; transcript_type "protein_coding"; transcript_name "Mcm8-202"; exon_number 16; exon_id "ENSMUSE00000253088.2"; level 2; protein_id "ENSMUSP00000066842.6"; transcript_support_level "1"; mgi_id "MGI:1913884"; tag "basic"; tag "CCDS"; ccdsid "CCDS16778.1"; havana_gene "OTTMUSG00000015646.1"; havana_transcript "OTTMUST00000037177.1";
chr2	HAVANA	exon	132684523	132684712	0	+	.	gene_id "ENSMUSG00000027353.15"; transcript_id "ENSMUST00000028831.15"; gene_type "protein_coding"; gene_name "Mcm8"; transcript_type "protein_coding"; transcript_name "Mcm8-201"; exon_number 18; exon_id "ENSMUSE00000253084.2"; level 2; protein_id "ENSMUSP00000028831.9"; transcript_support_level "1"; mgi_id "MGI:1913884"; tag "basic"; tag "Ensembl_canonical"; tag "GENCODE_Primary"; tag "appris_principal_1"; tag "CCDS"; ccdsid "CCDS71152.1"; havana_gene "OTTMUSG00000015646.1"; havana_transcript "OTTMUST00000037176.1";
chr2	HAVANA	CDS	132684523	132684712	0	+	1	gene_id "ENSMUSG00000027353.15"; transcript_id "ENSMUST00000028831.15"; gene_type "protein_coding"; gene_name "Mcm8"; transcript_type "protein_coding"; transcript_name "Mcm8-201"; exon_number 18; exon_id "ENSMUSE00000253084.2"; level 2; protein_id "ENSMUSP00000028831.9"; transcript_support_level "1"; mgi_id "MGI:1913884"; tag "basic"; tag "Ensembl_canonical"; tag "GENCODE_Primary"; tag "appris_principal_1"; tag "CCDS"; ccdsid "CCDS71152.1"; havana_gene "OTTMUSG00000015646.1"; havana_transcript "OTTMUST00000037176.1";
chr2	HAVANA	exon	132684523	132684712	0	+	.	gene_id "ENSMUSG00000027353.15"; transcript_id "ENSMUST00000066559.6"; gene_type "protein_coding"; gene_name "Mcm8"; transcript_type "protein_coding"; transcript_name "Mcm8-202"; exon_number 17; exon_id "ENSMUSE00000253084.2"; level 2; protein_id "ENSMUSP00000066842.6"; transcript_support_level "1"; mgi_id "MGI:1913884"; tag "basic"; tag "CCDS"; ccdsid "CCDS16778.1"; havana_gene "OTTMUSG00000015646.1"; havana_transcript "OTTMUST00000037177.1";
chr2	HAVANA	CDS	132684523	132684712	0	+	1	gene_id "ENSMUSG00000027353.15"; transcript_id "ENSMUST00000066559.6"; gene_type "protein_coding"; gene_name "Mcm8"; transcript_type "protein_coding"; transcript_name "Mcm8-202"; exon_number 17; exon_id "ENSMUSE00000253084.2"; level 2; protein_id "ENSMUSP00000066842.6"; transcript_support_level "1"; mgi_id "MGI:1913884"; tag "basic"; tag "CCDS"; ccdsid "CCDS16778.1"; havana_gene "OTTMUSG00000015646.1"; havana_transcript "OTTMUST00000037177.1";
chr2	HAVANA	CDS	132685395	132685484	0	+	0	gene_id "ENSMUSG00000027353.15"; transcript_id "ENSMUST00000028831.15"; gene_type "protein_coding"; gene_name "Mcm8"; transcript_type "protein_coding"; transcript_name "Mcm8-201"; exon_number 19; exon_id "ENSMUSE00000640774.3"; level 2; protein_id "ENSMUSP00000028831.9"; transcript_support_level "1"; mgi_id "MGI:1913884"; tag "basic"; tag "Ensembl_canonical"; tag "GENCODE_Primary"; tag "appris_principal_1"; tag "CCDS"; ccdsid "CCDS71152.1"; havana_gene "OTTMUSG00000015646.1"; havana_transcript "OTTMUST00000037176.1";
chr2	HAVANA	CDS	132685395	132685484	0	+	0	gene_id "ENSMUSG00000027353.15"; transcript_id "ENSMUST00000066559.6"; gene_type "protein_coding"; gene_name "Mcm8"; transcript_type "protein_coding"; transcript_name "Mcm8-202"; exon_number 18; exon_id "ENSMUSE00000461263.5"; level 2; protein_id "ENSMUSP00000066842.6"; transcript_support_level "1"; mgi_id "MGI:1913884"; tag "basic"; tag "CCDS"; ccdsid "CCDS16778.1"; havana_gene "OTTMUSG00000015646.1"; havana_transcript "OTTMUST00000037177.1";
chr2	HAVANA	exon	132685395	132685815	0	+	.	gene_id "ENSMUSG00000027353.15"; transcript_id "ENSMUST00000028831.15"; gene_type "protein_coding"; gene_name "Mcm8"; transcript_type "protein_coding"; transcript_name "Mcm8-201"; exon_number 19; exon_id "ENSMUSE00000640774.3"; level 2; protein_id "ENSMUSP00000028831.9"; transcript_support_level "1"; mgi_id "MGI:1913884"; tag "basic"; tag "Ensembl_canonical"; tag "GENCODE_Primary"; tag "appris_principal_1"; tag "CCDS"; ccdsid "CCDS71152.1"; havana_gene "OTTMUSG00000015646.1"; havana_transcript "OTTMUST00000037176.1";
chr2	HAVANA	exon	132685395	132686117	0	+	.	gene_id "ENSMUSG00000027353.15"; transcript_id "ENSMUST00000066559.6"; gene_type "protein_coding"; gene_name "Mcm8"; transcript_type "protein_coding"; transcript_name "Mcm8-202"; exon_number 18; exon_id "ENSMUSE00000461263.5"; level 2; protein_id "ENSMUSP00000066842.6"; transcript_support_level "1"; mgi_id "MGI:1913884"; tag "basic"; tag "CCDS"; ccdsid "CCDS16778.1"; havana_gene "OTTMUSG00000015646.1"; havana_transcript "OTTMUST00000037177.1";
chr2	HAVANA	stop_codon	132685485	132685487	0	+	0	gene_id "ENSMUSG00000027353.15"; transcript_id "ENSMUST00000028831.15"; gene_type "protein_coding"; gene_name "Mcm8"; transcript_type "protein_coding"; transcript_name "Mcm8-201"; exon_number 19; exon_id "ENSMUSE00000640774.3"; level 2; protein_id "ENSMUSP00000028831.9"; transcript_support_level "1"; mgi_id "MGI:1913884"; tag "basic"; tag "Ensembl_canonical"; tag "GENCODE_Primary"; tag "appris_principal_1"; tag "CCDS"; ccdsid "CCDS71152.1"; havana_gene "OTTMUSG00000015646.1"; havana_transcript "OTTMUST00000037176.1";
chr2	HAVANA	stop_codon	132685485	132685487	0	+	0	gene_id "ENSMUSG00000027353.15"; transcript_id "ENSMUST00000066559.6"; gene_type "protein_coding"; gene_name "Mcm8"; transcript_type "protein_coding"; transcript_name "Mcm8-202"; exon_number 18; exon_id "ENSMUSE00000461263.5"; level 2; protein_id "ENSMUSP00000066842.6"; transcript_support_level "1"; mgi_id "MGI:1913884"; tag "basic"; tag "CCDS"; ccdsid "CCDS16778.1"; havana_gene "OTTMUSG00000015646.1"; havana_transcript "OTTMUST00000037177.1";
chr2	HAVANA	UTR	132685485	132685815	0	+	.	gene_id "ENSMUSG00000027353.15"; transcript_id "ENSMUST00000028831.15"; gene_type "protein_coding"; gene_name "Mcm8"; transcript_type "protein_coding"; transcript_name "Mcm8-201"; exon_number 19; exon_id "ENSMUSE00000640774.3"; level 2; protein_id "ENSMUSP00000028831.9"; transcript_support_level "1"; mgi_id "MGI:1913884"; tag "basic"; tag "Ensembl_canonical"; tag "GENCODE_Primary"; tag "appris_principal_1"; tag "CCDS"; ccdsid "CCDS71152.1"; havana_gene "OTTMUSG00000015646.1"; havana_transcript "OTTMUST00000037176.1";
chr2	HAVANA	UTR	132685485	132686117	0	+	.	gene_id "ENSMUSG00000027353.15"; transcript_id "ENSMUST00000066559.6"; gene_type "protein_coding"; gene_name "Mcm8"; transcript_type "protein_coding"; transcript_name "Mcm8-202"; exon_number 18; exon_id "ENSMUSE00000461263.5"; level 2; protein_id "ENSMUSP00000066842.6"; transcript_support_level "1"; mgi_id "MGI:1913884"; tag "basic"; tag "CCDS"; ccdsid "CCDS16778.1"; havana_gene "OTTMUSG00000015646.1"; havana_transcript "OTTMUST00000037177.1";
chr2	HAVANA	UTR	132688586	132688736	0	+	.	gene_id "ENSMUSG00000027357.17"; transcript_id "ENSMUST00000028835.13"; gene_type "protein_coding"; gene_name "Crls1"; transcript_type "protein_coding"; transcript_name "Crls1-201"; exon_number 1; exon_id "ENSMUSE00000765891.2"; level 2; protein_id "ENSMUSP00000028835.7"; transcript_support_level "1"; mgi_id "MGI:1913836"; tag "basic"; tag "Ensembl_canonical"; tag "GENCODE_Primary"; tag "appris_principal_1"; tag "CCDS"; ccdsid "CCDS16779.1"; havana_gene "OTTMUSG00000015664.1"; havana_transcript "OTTMUST00000037217.1";
chr2	HAVANA	exon	132688586	132689045	0	+	.	gene_id "ENSMUSG00000027357.17"; transcript_id "ENSMUST00000028835.13"; gene_type "protein_coding"; gene_name "Crls1"; transcript_type "protein_coding"; transcript_name "Crls1-201"; exon_number 1; exon_id "ENSMUSE00000765891.2"; level 2; protein_id "ENSMUSP00000028835.7"; transcript_support_level "1"; mgi_id "MGI:1913836"; tag "basic"; tag "Ensembl_canonical"; tag "GENCODE_Primary"; tag "appris_principal_1"; tag "CCDS"; ccdsid "CCDS16779.1"; havana_gene "OTTMUSG00000015664.1"; havana_transcript "OTTMUST00000037217.1";
chr2	HAVANA	gene	132688586	132708705	0	+	.	gene_id "ENSMUSG00000027357.17"; gene_type "protein_coding"; gene_name "Crls1"; level 2; mgi_id "MGI:1913836"; havana_gene "OTTMUSG00000015664.1";
chr2	HAVANA	transcript	132688586	132708705	0	+	.	gene_id "ENSMUSG00000027357.17"; transcript_id "ENSMUST00000028835.13"; gene_type "protein_coding"; gene_name "Crls1"; transcript_type "protein_coding"; transcript_name "Crls1-201"; level 2; protein_id "ENSMUSP00000028835.7"; transcript_support_level "1"; mgi_id "MGI:1913836"; tag "basic"; tag "Ensembl_canonical"; tag "GENCODE_Primary"; tag "appris_principal_1"; tag "CCDS"; ccdsid "CCDS16779.1"; havana_gene "OTTMUSG00000015664.1"; havana_transcript "OTTMUST00000037217.1";
chr2	HAVANA	UTR	132688596	132688736	0	+	.	gene_id "ENSMUSG00000027357.17"; transcript_id "ENSMUST00000110122.10"; gene_type "protein_coding"; gene_name "Crls1"; transcript_type "protein_coding"; transcript_name "Crls1-202"; exon_number 1; exon_id "ENSMUSE00000882219.2"; level 2; protein_id "ENSMUSP00000105749.4"; transcript_support_level "5"; mgi_id "MGI:1913836"; tag "mRNA_end_NF"; tag "cds_end_NF"; havana_gene "OTTMUSG00000015664.1"; havana_transcript "OTTMUST00000092673.1";
chr2	HAVANA	exon	132688596	132689045	0	+	.	gene_id "ENSMUSG00000027357.17"; transcript_id "ENSMUST00000110122.10"; gene_type "protein_coding"; gene_name "Crls1"; transcript_type "protein_coding"; transcript_name "Crls1-202"; exon_number 1; exon_id "ENSMUSE00000882219.2"; level 2; protein_id "ENSMUSP00000105749.4"; transcript_support_level "5"; mgi_id "MGI:1913836"; tag "mRNA_end_NF"; tag "cds_end_NF"; havana_gene "OTTMUSG00000015664.1"; havana_transcript "OTTMUST00000092673.1";
chr2	HAVANA	transcript	132688596	132706055	0	+	.	gene_id "ENSMUSG00000027357.17"; transcript_id "ENSMUST00000110122.10"; gene_type "protein_coding"; gene_name "Crls1"; transcript_type "protein_coding"; transcript_name "Crls1-202"; level 2; protein_id "ENSMUSP00000105749.4"; transcript_support_level "5"; mgi_id "MGI:1913836"; tag "mRNA_end_NF"; tag "cds_end_NF"; havana_gene "OTTMUSG00000015664.1"; havana_transcript "OTTMUST00000092673.1";
chr2	HAVANA	UTR	132688608	132688736	0	+	.	gene_id "ENSMUSG00000027357.17"; transcript_id "ENSMUST00000124834.8"; gene_type "protein_coding"; gene_name "Crls1"; transcript_type "nonsense_mediated_decay"; transcript_name "Crls1-203"; exon_number 1; exon_id "ENSMUSE00000168704.3"; level 2; protein_id "ENSMUSP00000129509.2"; transcript_support_level "1"; mgi_id "MGI:1913836"; havana_gene "OTTMUSG00000015664.1"; havana_transcript "OTTMUST00000037218.1";
chr2	HAVANA	exon	132688608	132689045	0	+	.	gene_id "ENSMUSG00000027357.17"; transcript_id "ENSMUST00000124834.8"; gene_type "protein_coding"; gene_name "Crls1"; transcript_type "nonsense_mediated_decay"; transcript_name "Crls1-203"; exon_number 1; exon_id "ENSMUSE00000168704.3"; level 2; protein_id "ENSMUSP00000129509.2"; transcript_support_level "1"; mgi_id "MGI:1913836"; havana_gene "OTTMUSG00000015664.1"; havana_transcript "OTTMUST00000037218.1";
chr2	HAVANA	transcript	132688608	132708705	0	+	.	gene_id "ENSMUSG00000027357.17"; transcript_id "ENSMUST00000124834.8"; gene_type "protein_coding"; gene_name "Crls1"; transcript_type "nonsense_mediated_decay"; transcript_name "Crls1-203"; level 2; protein_id "ENSMUSP00000129509.2"; transcript_support_level "1"; mgi_id "MGI:1913836"; havana_gene "OTTMUSG00000015664.1"; havana_transcript "OTTMUST00000037218.1";
chr2	HAVANA	start_codon	132688737	132688739	0	+	0	gene_id "ENSMUSG00000027357.17"; transcript_id "ENSMUST00000028835.13"; gene_type "protein_coding"; gene_name "Crls1"; transcript_type "protein_coding"; transcript_name "Crls1-201"; exon_number 1; exon_id "ENSMUSE00000765891.2"; level 2; protein_id "ENSMUSP00000028835.7"; transcript_support_level "1"; mgi_id "MGI:1913836"; tag "basic"; tag "Ensembl_canonical"; tag "GENCODE_Primary"; tag "appris_principal_1"; tag "CCDS"; ccdsid "CCDS16779.1"; havana_gene "OTTMUSG00000015664.1"; havana_transcript "OTTMUST00000037217.1";
chr2	HAVANA	start_codon	132688737	132688739	0	+	0	gene_id "ENSMUSG00000027357.17"; transcript_id "ENSMUST00000110122.10"; gene_type "protein_coding"; gene_name "Crls1"; transcript_type "protein_coding"; transcript_name "Crls1-202"; exon_number 1; exon_id "ENSMUSE00000882219.2"; level 2; protein_id "ENSMUSP00000105749.4"; transcript_support_level "5"; mgi_id "MGI:1913836"; tag "mRNA_end_NF"; tag "cds_end_NF"; havana_gene "OTTMUSG00000015664.1"; havana_transcript "OTTMUST00000092673.1";
chr2	HAVANA	start_codon	132688737	132688739	0	+	0	gene_id "ENSMUSG00000027357.17"; transcript_id "ENSMUST00000124834.8"; gene_type "protein_coding"; gene_name "Crls1"; transcript_type "nonsense_mediated_decay"; transcript_name "Crls1-203"; exon_number 1; exon_id "ENSMUSE00000168704.3"; level 2; protein_id "ENSMUSP00000129509.2"; transcript_support_level "1"; mgi_id "MGI:1913836"; havana_gene "OTTMUSG00000015664.1"; havana_transcript "OTTMUST00000037218.1";
chr2	HAVANA	CDS	132688737	132689045	0	+	0	gene_id "ENSMUSG00000027357.17"; transcript_id "ENSMUST00000028835.13"; gene_type "protein_coding"; gene_name "Crls1"; transcript_type "protein_coding"; transcript_name "Crls1-201"; exon_number 1; exon_id "ENSMUSE00000765891.2"; level 2; protein_id "ENSMUSP00000028835.7"; transcript_support_level "1"; mgi_id "MGI:1913836"; tag "basic"; tag "Ensembl_canonical"; tag "GENCODE_Primary"; tag "appris_principal_1"; tag "CCDS"; ccdsid "CCDS16779.1"; havana_gene "OTTMUSG00000015664.1"; havana_transcript "OTTMUST00000037217.1";
chr2	HAVANA	CDS	132688737	132689045	0	+	0	gene_id "ENSMUSG00000027357.17"; transcript_id "ENSMUST00000110122.10"; gene_type "protein_coding"; gene_name "Crls1"; transcript_type "protein_coding"; transcript_name "Crls1-202"; exon_number 1; exon_id "ENSMUSE00000882219.2"; level 2; protein_id "ENSMUSP00000105749.4"; transcript_support_level "5"; mgi_id "MGI:1913836"; tag "mRNA_end_NF"; tag "cds_end_NF"; havana_gene "OTTMUSG00000015664.1"; havana_transcript "OTTMUST00000092673.1";
chr2	HAVANA	CDS	132688737	132689045	0	+	0	gene_id "ENSMUSG00000027357.17"; transcript_id "ENSMUST00000124834.8"; gene_type "protein_coding"; gene_name "Crls1"; transcript_type "nonsense_mediated_decay"; transcript_name "Crls1-203"; exon_number 1; exon_id "ENSMUSE00000168704.3"; level 2; protein_id "ENSMUSP00000129509.2"; transcript_support_level "1"; mgi_id "MGI:1913836"; havana_gene "OTTMUSG00000015664.1"; havana_transcript "OTTMUST00000037218.1";
chr2	HAVANA	exon	132689654	132689800	0	+	.	gene_id "ENSMUSG00000027357.17"; transcript_id "ENSMUST00000124836.8"; gene_type "protein_coding"; gene_name "Crls1"; transcript_type "protein_coding"; transcript_name "Crls1-204"; exon_number 1; exon_id "ENSMUSE00000682843.2"; level 2; protein_id "ENSMUSP00000132682.2"; transcript_support_level "1"; mgi_id "MGI:1913836"; tag "basic"; tag "CCDS"; ccdsid "CCDS38247.1"; havana_gene "OTTMUSG00000015664.1"; havana_transcript "OTTMUST00000037219.1";
chr2	HAVANA	UTR	132689654	132689800	0	+	.	gene_id "ENSMUSG00000027357.17"; transcript_id "ENSMUST00000124836.8"; gene_type "protein_coding"; gene_name "Crls1"; transcript_type "protein_coding"; transcript_name "Crls1-204"; exon_number 1; exon_id "ENSMUSE00000682843.2"; level 2; protein_id "ENSMUSP00000132682.2"; transcript_support_level "1"; mgi_id "MGI:1913836"; tag "basic"; tag "CCDS"; ccdsid "CCDS38247.1"; havana_gene "OTTMUSG00000015664.1"; havana_transcript "OTTMUST00000037219.1";
chr2	HAVANA	transcript	132689654	132708361	0	+	.	gene_id "ENSMUSG00000027357.17"; transcript_id "ENSMUST00000124836.8"; gene_type "protein_coding"; gene_name "Crls1"; transcript_type "protein_coding"; transcript_name "Crls1-204"; level 2; protein_id "ENSMUSP00000132682.2"; transcript_support_level "1"; mgi_id "MGI:1913836"; tag "basic"; tag "CCDS"; ccdsid "CCDS38247.1"; havana_gene "OTTMUSG00000015664.1"; havana_transcript "OTTMUST00000037219.1";
chr2	HAVANA	UTR	132689658	132689802	0	+	.	gene_id "ENSMUSG00000027357.17"; transcript_id "ENSMUST00000154160.2"; gene_type "protein_coding"; gene_name "Crls1"; transcript_type "protein_coding"; transcript_name "Crls1-205"; exon_number 1; exon_id "ENSMUSE00000802903.2"; level 2; protein_id "ENSMUSP00000129137.2"; transcript_support_level "5"; mgi_id "MGI:1913836"; tag "mRNA_end_NF"; tag "cds_end_NF"; havana_gene "OTTMUSG00000015664.1"; havana_transcript "OTTMUST00000037220.1";
chr2	HAVANA	exon	132689658	132689811	0	+	.	gene_id "ENSMUSG00000027357.17"; transcript_id "ENSMUST00000154160.2"; gene_type "protein_coding"; gene_name "Crls1"; transcript_type "protein_coding"; transcript_name "Crls1-205"; exon_number 1; exon_id "ENSMUSE00000802903.2"; level 2; protein_id "ENSMUSP00000129137.2"; transcript_support_level "5"; mgi_id "MGI:1913836"; tag "mRNA_end_NF"; tag "cds_end_NF"; havana_gene "OTTMUSG00000015664.1"; havana_transcript "OTTMUST00000037220.1";
chr2	HAVANA	transcript	132689658	132707807	0	+	.	gene_id "ENSMUSG00000027357.17"; transcript_id "ENSMUST00000154160.2"; gene_type "protein_coding"; gene_name "Crls1"; transcript_type "protein_coding"; transcript_name "Crls1-205"; level 2; protein_id "ENSMUSP00000129137.2"; transcript_support_level "5"; mgi_id "MGI:1913836"; tag "mRNA_end_NF"; tag "cds_end_NF"; havana_gene "OTTMUSG00000015664.1"; havana_transcript "OTTMUST00000037220.1";
chr2	HAVANA	start_codon	132689803	132689805	0	+	0	gene_id "ENSMUSG00000027357.17"; transcript_id "ENSMUST00000154160.2"; gene_type "protein_coding"; gene_name "Crls1"; transcript_type "protein_coding"; transcript_name "Crls1-205"; exon_number 1; exon_id "ENSMUSE00000802903.2"; level 2; protein_id "ENSMUSP00000129137.2"; transcript_support_level "5"; mgi_id "MGI:1913836"; tag "mRNA_end_NF"; tag "cds_end_NF"; havana_gene "OTTMUSG00000015664.1"; havana_transcript "OTTMUST00000037220.1";
chr2	HAVANA	CDS	132689803	132689811	0	+	0	gene_id "ENSMUSG00000027357.17"; transcript_id "ENSMUST00000154160.2"; gene_type "protein_coding"; gene_name "Crls1"; transcript_type "protein_coding"; transcript_name "Crls1-205"; exon_number 1; exon_id "ENSMUSE00000802903.2"; level 2; protein_id "ENSMUSP00000129137.2"; transcript_support_level "5"; mgi_id "MGI:1913836"; tag "mRNA_end_NF"; tag "cds_end_NF"; havana_gene "OTTMUSG00000015664.1"; havana_transcript "OTTMUST00000037220.1";
chr2	HAVANA	UTR	132691786	132691821	0	+	.	gene_id "ENSMUSG00000027357.17"; transcript_id "ENSMUST00000124836.8"; gene_type "protein_coding"; gene_name "Crls1"; transcript_type "protein_coding"; transcript_name "Crls1-204"; exon_number 2; exon_id "ENSMUSE00001209645.2"; level 2; protein_id "ENSMUSP00000132682.2"; transcript_support_level "1"; mgi_id "MGI:1913836"; tag "basic"; tag "CCDS"; ccdsid "CCDS38247.1"; havana_gene "OTTMUSG00000015664.1"; havana_transcript "OTTMUST00000037219.1";
chr2	HAVANA	exon	132691786	132691923	0	+	.	gene_id "ENSMUSG00000027357.17"; transcript_id "ENSMUST00000028835.13"; gene_type "protein_coding"; gene_name "Crls1"; transcript_type "protein_coding"; transcript_name "Crls1-201"; exon_number 2; exon_id "ENSMUSE00001214418.2"; level 2; protein_id "ENSMUSP00000028835.7"; transcript_support_level "1"; mgi_id "MGI:1913836"; tag "basic"; tag "Ensembl_canonical"; tag "GENCODE_Primary"; tag "appris_principal_1"; tag "CCDS"; ccdsid "CCDS16779.1"; havana_gene "OTTMUSG00000015664.1"; havana_transcript "OTTMUST00000037217.1";
chr2	HAVANA	CDS	132691786	132691923	0	+	0	gene_id "ENSMUSG00000027357.17"; transcript_id "ENSMUST00000028835.13"; gene_type "protein_coding"; gene_name "Crls1"; transcript_type "protein_coding"; transcript_name "Crls1-201"; exon_number 2; exon_id "ENSMUSE00001214418.2"; level 2; protein_id "ENSMUSP00000028835.7"; transcript_support_level "1"; mgi_id "MGI:1913836"; tag "basic"; tag "Ensembl_canonical"; tag "GENCODE_Primary"; tag "appris_principal_1"; tag "CCDS"; ccdsid "CCDS16779.1"; havana_gene "OTTMUSG00000015664.1"; havana_transcript "OTTMUST00000037217.1";
chr2	HAVANA	exon	132691786	132691923	0	+	.	gene_id "ENSMUSG00000027357.17"; transcript_id "ENSMUST00000110122.10"; gene_type "protein_coding"; gene_name "Crls1"; transcript_type "protein_coding"; transcript_name "Crls1-202"; exon_number 2; exon_id "ENSMUSE00001214418.2"; level 2; protein_id "ENSMUSP00000105749.4"; transcript_support_level "5"; mgi_id "MGI:1913836"; tag "mRNA_end_NF"; tag "cds_end_NF"; havana_gene "OTTMUSG00000015664.1"; havana_transcript "OTTMUST00000092673.1";
chr2	HAVANA	CDS	132691786	132691923	0	+	0	gene_id "ENSMUSG00000027357.17"; transcript_id "ENSMUST00000110122.10"; gene_type "protein_coding"; gene_name "Crls1"; transcript_type "protein_coding"; transcript_name "Crls1-202"; exon_number 2; exon_id "ENSMUSE00001214418.2"; level 2; protein_id "ENSMUSP00000105749.4"; transcript_support_level "5"; mgi_id "MGI:1913836"; tag "mRNA_end_NF"; tag "cds_end_NF"; havana_gene "OTTMUSG00000015664.1"; havana_transcript "OTTMUST00000092673.1";
chr2	HAVANA	exon	132691786	132691923	0	+	.	gene_id "ENSMUSG00000027357.17"; transcript_id "ENSMUST00000124834.8"; gene_type "protein_coding"; gene_name "Crls1"; transcript_type "nonsense_mediated_decay"; transcript_name "Crls1-203"; exon_number 2; exon_id "ENSMUSE00001214418.2"; level 2; protein_id "ENSMUSP00000129509.2"; transcript_support_level "1"; mgi_id "MGI:1913836"; havana_gene "OTTMUSG00000015664.1"; havana_transcript "OTTMUST00000037218.1";
chr2	HAVANA	CDS	132691786	132691923	0	+	0	gene_id "ENSMUSG00000027357.17"; transcript_id "ENSMUST00000124834.8"; gene_type "protein_coding"; gene_name "Crls1"; transcript_type "nonsense_mediated_decay"; transcript_name "Crls1-203"; exon_number 2; exon_id "ENSMUSE00001214418.2"; level 2; protein_id "ENSMUSP00000129509.2"; transcript_support_level "1"; mgi_id "MGI:1913836"; havana_gene "OTTMUSG00000015664.1"; havana_transcript "OTTMUST00000037218.1";
chr2	HAVANA	exon	132691786	132691923	0	+	.	gene_id "ENSMUSG00000027357.17"; transcript_id "ENSMUST00000124836.8"; gene_type "protein_coding"; gene_name "Crls1"; transcript_type "protein_coding"; transcript_name "Crls1-204"; exon_number 2; exon_id "ENSMUSE00001209645.2"; level 2; protein_id "ENSMUSP00000132682.2"; transcript_support_level "1"; mgi_id "MGI:1913836"; tag "basic"; tag "CCDS"; ccdsid "CCDS38247.1"; havana_gene "OTTMUSG00000015664.1"; havana_transcript "OTTMUST00000037219.1";
chr2	HAVANA	exon	132691786	132691923	0	+	.	gene_id "ENSMUSG00000027357.17"; transcript_id "ENSMUST00000154160.2"; gene_type "protein_coding"; gene_name "Crls1"; transcript_type "protein_coding"; transcript_name "Crls1-205"; exon_number 2; exon_id "ENSMUSE00001214418.2"; level 2; protein_id "ENSMUSP00000129137.2"; transcript_support_level "5"; mgi_id "MGI:1913836"; tag "mRNA_end_NF"; tag "cds_end_NF"; havana_gene "OTTMUSG00000015664.1"; havana_transcript "OTTMUST00000037220.1";
chr2	HAVANA	CDS	132691786	132691923	0	+	0	gene_id "ENSMUSG00000027357.17"; transcript_id "ENSMUST00000154160.2"; gene_type "protein_coding"; gene_name "Crls1"; transcript_type "protein_coding"; transcript_name "Crls1-205"; exon_number 2; exon_id "ENSMUSE00001214418.2"; level 2; protein_id "ENSMUSP00000129137.2"; transcript_support_level "5"; mgi_id "MGI:1913836"; tag "mRNA_end_NF"; tag "cds_end_NF"; havana_gene "OTTMUSG00000015664.1"; havana_transcript "OTTMUST00000037220.1";
chr2	HAVANA	start_codon	132691822	132691824	0	+	0	gene_id "ENSMUSG00000027357.17"; transcript_id "ENSMUST00000124836.8"; gene_type "protein_coding"; gene_name "Crls1"; transcript_type "protein_coding"; transcript_name "Crls1-204"; exon_number 2; exon_id "ENSMUSE00001209645.2"; level 2; protein_id "ENSMUSP00000132682.2"; transcript_support_level "1"; mgi_id "MGI:1913836"; tag "basic"; tag "CCDS"; ccdsid "CCDS38247.1"; havana_gene "OTTMUSG00000015664.1"; havana_transcript "OTTMUST00000037219.1";
chr2	HAVANA	CDS	132691822	132691923	0	+	0	gene_id "ENSMUSG00000027357.17"; transcript_id "ENSMUST00000124836.8"; gene_type "protein_coding"; gene_name "Crls1"; transcript_type "protein_coding"; transcript_name "Crls1-204"; exon_number 2; exon_id "ENSMUSE00001209645.2"; level 2; protein_id "ENSMUSP00000132682.2"; transcript_support_level "1"; mgi_id "MGI:1913836"; tag "basic"; tag "CCDS"; ccdsid "CCDS38247.1"; havana_gene "OTTMUSG00000015664.1"; havana_transcript "OTTMUST00000037219.1";
chr2	HAVANA	exon	132696813	132696942	0	+	.	gene_id "ENSMUSG00000027357.17"; transcript_id "ENSMUST00000028835.13"; gene_type "protein_coding"; gene_name "Crls1"; transcript_type "protein_coding"; transcript_name "Crls1-201"; exon_number 3; exon_id "ENSMUSE00000884604.2"; level 2; protein_id "ENSMUSP00000028835.7"; transcript_support_level "1"; mgi_id "MGI:1913836"; tag "basic"; tag "Ensembl_canonical"; tag "GENCODE_Primary"; tag "appris_principal_1"; tag "CCDS"; ccdsid "CCDS16779.1"; havana_gene "OTTMUSG00000015664.1"; havana_transcript "OTTMUST00000037217.1";
chr2	HAVANA	CDS	132696813	132696942	0	+	0	gene_id "ENSMUSG00000027357.17"; transcript_id "ENSMUST00000028835.13"; gene_type "protein_coding"; gene_name "Crls1"; transcript_type "protein_coding"; transcript_name "Crls1-201"; exon_number 3; exon_id "ENSMUSE00000884604.2"; level 2; protein_id "ENSMUSP00000028835.7"; transcript_support_level "1"; mgi_id "MGI:1913836"; tag "basic"; tag "Ensembl_canonical"; tag "GENCODE_Primary"; tag "appris_principal_1"; tag "CCDS"; ccdsid "CCDS16779.1"; havana_gene "OTTMUSG00000015664.1"; havana_transcript "OTTMUST00000037217.1";
chr2	HAVANA	exon	132696813	132696942	0	+	.	gene_id "ENSMUSG00000027357.17"; transcript_id "ENSMUST00000124836.8"; gene_type "protein_coding"; gene_name "Crls1"; transcript_type "protein_coding"; transcript_name "Crls1-204"; exon_number 3; exon_id "ENSMUSE00000884604.2"; level 2; protein_id "ENSMUSP00000132682.2"; transcript_support_level "1"; mgi_id "MGI:1913836"; tag "basic"; tag "CCDS"; ccdsid "CCDS38247.1"; havana_gene "OTTMUSG00000015664.1"; havana_transcript "OTTMUST00000037219.1";
chr2	HAVANA	CDS	132696813	132696942	0	+	0	gene_id "ENSMUSG00000027357.17"; transcript_id "ENSMUST00000124836.8"; gene_type "protein_coding"; gene_name "Crls1"; transcript_type "protein_coding"; transcript_name "Crls1-204"; exon_number 3; exon_id "ENSMUSE00000884604.2"; level 2; protein_id "ENSMUSP00000132682.2"; transcript_support_level "1"; mgi_id "MGI:1913836"; tag "basic"; tag "CCDS"; ccdsid "CCDS38247.1"; havana_gene "OTTMUSG00000015664.1"; havana_transcript "OTTMUST00000037219.1";
chr2	HAVANA	exon	132696813	132696942	0	+	.	gene_id "ENSMUSG00000027357.17"; transcript_id "ENSMUST00000154160.2"; gene_type "protein_coding"; gene_name "Crls1"; transcript_type "protein_coding"; transcript_name "Crls1-205"; exon_number 3; exon_id "ENSMUSE00000884604.2"; level 2; protein_id "ENSMUSP00000129137.2"; transcript_support_level "5"; mgi_id "MGI:1913836"; tag "mRNA_end_NF"; tag "cds_end_NF"; havana_gene "OTTMUSG00000015664.1"; havana_transcript "OTTMUST00000037220.1";
chr2	HAVANA	CDS	132696813	132696942	0	+	0	gene_id "ENSMUSG00000027357.17"; transcript_id "ENSMUST00000154160.2"; gene_type "protein_coding"; gene_name "Crls1"; transcript_type "protein_coding"; transcript_name "Crls1-205"; exon_number 3; exon_id "ENSMUSE00000884604.2"; level 2; protein_id "ENSMUSP00000129137.2"; transcript_support_level "5"; mgi_id "MGI:1913836"; tag "mRNA_end_NF"; tag "cds_end_NF"; havana_gene "OTTMUSG00000015664.1"; havana_transcript "OTTMUST00000037220.1";
chr2	HAVANA	CDS	132703129	132703143	0	+	0	gene_id "ENSMUSG00000027357.17"; transcript_id "ENSMUST00000124834.8"; gene_type "protein_coding"; gene_name "Crls1"; transcript_type "nonsense_mediated_decay"; transcript_name "Crls1-203"; exon_number 3; exon_id "ENSMUSE00001267099.2"; level 2; protein_id "ENSMUSP00000129509.2"; transcript_support_level "1"; mgi_id "MGI:1913836"; havana_gene "OTTMUSG00000015664.1"; havana_transcript "OTTMUST00000037218.1";
chr2	HAVANA	exon	132703129	132703214	0	+	.	gene_id "ENSMUSG00000027357.17"; transcript_id "ENSMUST00000028835.13"; gene_type "protein_coding"; gene_name "Crls1"; transcript_type "protein_coding"; transcript_name "Crls1-201"; exon_number 4; exon_id "ENSMUSE00001285864.2"; level 2; protein_id "ENSMUSP00000028835.7"; transcript_support_level "1"; mgi_id "MGI:1913836"; tag "basic"; tag "Ensembl_canonical"; tag "GENCODE_Primary"; tag "appris_principal_1"; tag "CCDS"; ccdsid "CCDS16779.1"; havana_gene "OTTMUSG00000015664.1"; havana_transcript "OTTMUST00000037217.1";
chr2	HAVANA	CDS	132703129	132703214	0	+	2	gene_id "ENSMUSG00000027357.17"; transcript_id "ENSMUST00000028835.13"; gene_type "protein_coding"; gene_name "Crls1"; transcript_type "protein_coding"; transcript_name "Crls1-201"; exon_number 4; exon_id "ENSMUSE00001285864.2"; level 2; protein_id "ENSMUSP00000028835.7"; transcript_support_level "1"; mgi_id "MGI:1913836"; tag "basic"; tag "Ensembl_canonical"; tag "GENCODE_Primary"; tag "appris_principal_1"; tag "CCDS"; ccdsid "CCDS16779.1"; havana_gene "OTTMUSG00000015664.1"; havana_transcript "OTTMUST00000037217.1";
chr2	HAVANA	exon	132703129	132703214	0	+	.	gene_id "ENSMUSG00000027357.17"; transcript_id "ENSMUST00000124834.8"; gene_type "protein_coding"; gene_name "Crls1"; transcript_type "nonsense_mediated_decay"; transcript_name "Crls1-203"; exon_number 3; exon_id "ENSMUSE00001267099.2"; level 2; protein_id "ENSMUSP00000129509.2"; transcript_support_level "1"; mgi_id "MGI:1913836"; havana_gene "OTTMUSG00000015664.1"; havana_transcript "OTTMUST00000037218.1";
chr2	HAVANA	exon	132703129	132703214	0	+	.	gene_id "ENSMUSG00000027357.17"; transcript_id "ENSMUST00000124836.8"; gene_type "protein_coding"; gene_name "Crls1"; transcript_type "protein_coding"; transcript_name "Crls1-204"; exon_number 4; exon_id "ENSMUSE00001285864.2"; level 2; protein_id "ENSMUSP00000132682.2"; transcript_support_level "1"; mgi_id "MGI:1913836"; tag "basic"; tag "CCDS"; ccdsid "CCDS38247.1"; havana_gene "OTTMUSG00000015664.1"; havana_transcript "OTTMUST00000037219.1";
chr2	HAVANA	CDS	132703129	132703214	0	+	2	gene_id "ENSMUSG00000027357.17"; transcript_id "ENSMUST00000124836.8"; gene_type "protein_coding"; gene_name "Crls1"; transcript_type "protein_coding"; transcript_name "Crls1-204"; exon_number 4; exon_id "ENSMUSE00001285864.2"; level 2; protein_id "ENSMUSP00000132682.2"; transcript_support_level "1"; mgi_id "MGI:1913836"; tag "basic"; tag "CCDS"; ccdsid "CCDS38247.1"; havana_gene "OTTMUSG00000015664.1"; havana_transcript "OTTMUST00000037219.1";
chr2	HAVANA	exon	132703129	132703214	0	+	.	gene_id "ENSMUSG00000027357.17"; transcript_id "ENSMUST00000154160.2"; gene_type "protein_coding"; gene_name "Crls1"; transcript_type "protein_coding"; transcript_name "Crls1-205"; exon_number 4; exon_id "ENSMUSE00001285864.2"; level 2; protein_id "ENSMUSP00000129137.2"; transcript_support_level "5"; mgi_id "MGI:1913836"; tag "mRNA_end_NF"; tag "cds_end_NF"; havana_gene "OTTMUSG00000015664.1"; havana_transcript "OTTMUST00000037220.1";
chr2	HAVANA	CDS	132703129	132703214	0	+	2	gene_id "ENSMUSG00000027357.17"; transcript_id "ENSMUST00000154160.2"; gene_type "protein_coding"; gene_name "Crls1"; transcript_type "protein_coding"; transcript_name "Crls1-205"; exon_number 4; exon_id "ENSMUSE00001285864.2"; level 2; protein_id "ENSMUSP00000129137.2"; transcript_support_level "5"; mgi_id "MGI:1913836"; tag "mRNA_end_NF"; tag "cds_end_NF"; havana_gene "OTTMUSG00000015664.1"; havana_transcript "OTTMUST00000037220.1";
chr2	HAVANA	stop_codon	132703144	132703146	0	+	0	gene_id "ENSMUSG00000027357.17"; transcript_id "ENSMUST00000124834.8"; gene_type "protein_coding"; gene_name "Crls1"; transcript_type "nonsense_mediated_decay"; transcript_name "Crls1-203"; exon_number 3; exon_id "ENSMUSE00001267099.2"; level 2; protein_id "ENSMUSP00000129509.2"; transcript_support_level "1"; mgi_id "MGI:1913836"; havana_gene "OTTMUSG00000015664.1"; havana_transcript "OTTMUST00000037218.1";
chr2	HAVANA	UTR	132703144	132703214	0	+	.	gene_id "ENSMUSG00000027357.17"; transcript_id "ENSMUST00000124834.8"; gene_type "protein_coding"; gene_name "Crls1"; transcript_type "nonsense_mediated_decay"; transcript_name "Crls1-203"; exon_number 3; exon_id "ENSMUSE00001267099.2"; level 2; protein_id "ENSMUSP00000129509.2"; transcript_support_level "1"; mgi_id "MGI:1913836"; havana_gene "OTTMUSG00000015664.1"; havana_transcript "OTTMUST00000037218.1";
chr2	HAVANA	exon	132704255	132704323	0	+	.	gene_id "ENSMUSG00000027357.17"; transcript_id "ENSMUST00000028835.13"; gene_type "protein_coding"; gene_name "Crls1"; transcript_type "protein_coding"; transcript_name "Crls1-201"; exon_number 5; exon_id "ENSMUSE00001262587.2"; level 2; protein_id "ENSMUSP00000028835.7"; transcript_support_level "1"; mgi_id "MGI:1913836"; tag "basic"; tag "Ensembl_canonical"; tag "GENCODE_Primary"; tag "appris_principal_1"; tag "CCDS"; ccdsid "CCDS16779.1"; havana_gene "OTTMUSG00000015664.1"; havana_transcript "OTTMUST00000037217.1";
chr2	HAVANA	CDS	132704255	132704323	0	+	0	gene_id "ENSMUSG00000027357.17"; transcript_id "ENSMUST00000028835.13"; gene_type "protein_coding"; gene_name "Crls1"; transcript_type "protein_coding"; transcript_name "Crls1-201"; exon_number 5; exon_id "ENSMUSE00001262587.2"; level 2; protein_id "ENSMUSP00000028835.7"; transcript_support_level "1"; mgi_id "MGI:1913836"; tag "basic"; tag "Ensembl_canonical"; tag "GENCODE_Primary"; tag "appris_principal_1"; tag "CCDS"; ccdsid "CCDS16779.1"; havana_gene "OTTMUSG00000015664.1"; havana_transcript "OTTMUST00000037217.1";
chr2	HAVANA	exon	132704255	132704323	0	+	.	gene_id "ENSMUSG00000027357.17"; transcript_id "ENSMUST00000110122.10"; gene_type "protein_coding"; gene_name "Crls1"; transcript_type "protein_coding"; transcript_name "Crls1-202"; exon_number 3; exon_id "ENSMUSE00001262587.2"; level 2; protein_id "ENSMUSP00000105749.4"; transcript_support_level "5"; mgi_id "MGI:1913836"; tag "mRNA_end_NF"; tag "cds_end_NF"; havana_gene "OTTMUSG00000015664.1"; havana_transcript "OTTMUST00000092673.1";
chr2	HAVANA	CDS	132704255	132704323	0	+	0	gene_id "ENSMUSG00000027357.17"; transcript_id "ENSMUST00000110122.10"; gene_type "protein_coding"; gene_name "Crls1"; transcript_type "protein_coding"; transcript_name "Crls1-202"; exon_number 3; exon_id "ENSMUSE00001262587.2"; level 2; protein_id "ENSMUSP00000105749.4"; transcript_support_level "5"; mgi_id "MGI:1913836"; tag "mRNA_end_NF"; tag "cds_end_NF"; havana_gene "OTTMUSG00000015664.1"; havana_transcript "OTTMUST00000092673.1";
chr2	HAVANA	exon	132704255	132704323	0	+	.	gene_id "ENSMUSG00000027357.17"; transcript_id "ENSMUST00000124834.8"; gene_type "protein_coding"; gene_name "Crls1"; transcript_type "nonsense_mediated_decay"; transcript_name "Crls1-203"; exon_number 4; exon_id "ENSMUSE00001258004.2"; level 2; protein_id "ENSMUSP00000129509.2"; transcript_support_level "1"; mgi_id "MGI:1913836"; havana_gene "OTTMUSG00000015664.1"; havana_transcript "OTTMUST00000037218.1";
```
