## Supplementary material for "Significantly Improved Mouse and Rat Genome Annotation Using Sequence Read Archive RNA-seq Data": mouse_SRA_GENCODE_M37.gtf: mouse_SRA_GENCODE_M37.gtf (part 808 of 1572)

```
chr2	HAVANA	UTR	132704255	132704323	0	+	.	gene_id "ENSMUSG00000027357.17"; transcript_id "ENSMUST00000124834.8"; gene_type "protein_coding"; gene_name "Crls1"; transcript_type "nonsense_mediated_decay"; transcript_name "Crls1-203"; exon_number 4; exon_id "ENSMUSE00001258004.2"; level 2; protein_id "ENSMUSP00000129509.2"; transcript_support_level "1"; mgi_id "MGI:1913836"; havana_gene "OTTMUSG00000015664.1"; havana_transcript "OTTMUST00000037218.1";
chr2	HAVANA	exon	132704255	132704323	0	+	.	gene_id "ENSMUSG00000027357.17"; transcript_id "ENSMUST00000124836.8"; gene_type "protein_coding"; gene_name "Crls1"; transcript_type "protein_coding"; transcript_name "Crls1-204"; exon_number 5; exon_id "ENSMUSE00001262587.2"; level 2; protein_id "ENSMUSP00000132682.2"; transcript_support_level "1"; mgi_id "MGI:1913836"; tag "basic"; tag "CCDS"; ccdsid "CCDS38247.1"; havana_gene "OTTMUSG00000015664.1"; havana_transcript "OTTMUST00000037219.1";
chr2	HAVANA	CDS	132704255	132704323	0	+	0	gene_id "ENSMUSG00000027357.17"; transcript_id "ENSMUST00000124836.8"; gene_type "protein_coding"; gene_name "Crls1"; transcript_type "protein_coding"; transcript_name "Crls1-204"; exon_number 5; exon_id "ENSMUSE00001262587.2"; level 2; protein_id "ENSMUSP00000132682.2"; transcript_support_level "1"; mgi_id "MGI:1913836"; tag "basic"; tag "CCDS"; ccdsid "CCDS38247.1"; havana_gene "OTTMUSG00000015664.1"; havana_transcript "OTTMUST00000037219.1";
chr2	HAVANA	exon	132704255	132704323	0	+	.	gene_id "ENSMUSG00000027357.17"; transcript_id "ENSMUST00000154160.2"; gene_type "protein_coding"; gene_name "Crls1"; transcript_type "protein_coding"; transcript_name "Crls1-205"; exon_number 5; exon_id "ENSMUSE00001262587.2"; level 2; protein_id "ENSMUSP00000129137.2"; transcript_support_level "5"; mgi_id "MGI:1913836"; tag "mRNA_end_NF"; tag "cds_end_NF"; havana_gene "OTTMUSG00000015664.1"; havana_transcript "OTTMUST00000037220.1";
chr2	HAVANA	CDS	132704255	132704323	0	+	0	gene_id "ENSMUSG00000027357.17"; transcript_id "ENSMUST00000154160.2"; gene_type "protein_coding"; gene_name "Crls1"; transcript_type "protein_coding"; transcript_name "Crls1-205"; exon_number 5; exon_id "ENSMUSE00001262587.2"; level 2; protein_id "ENSMUSP00000129137.2"; transcript_support_level "5"; mgi_id "MGI:1913836"; tag "mRNA_end_NF"; tag "cds_end_NF"; havana_gene "OTTMUSG00000015664.1"; havana_transcript "OTTMUST00000037220.1";
chr2	HAVANA	exon	132706010	132706055	0	+	.	gene_id "ENSMUSG00000027357.17"; transcript_id "ENSMUST00000110122.10"; gene_type "protein_coding"; gene_name "Crls1"; transcript_type "protein_coding"; transcript_name "Crls1-202"; exon_number 4; exon_id "ENSMUSE00000914206.2"; level 2; protein_id "ENSMUSP00000105749.4"; transcript_support_level "5"; mgi_id "MGI:1913836"; tag "mRNA_end_NF"; tag "cds_end_NF"; havana_gene "OTTMUSG00000015664.1"; havana_transcript "OTTMUST00000092673.1";
chr2	HAVANA	CDS	132706010	132706055	0	+	0	gene_id "ENSMUSG00000027357.17"; transcript_id "ENSMUST00000110122.10"; gene_type "protein_coding"; gene_name "Crls1"; transcript_type "protein_coding"; transcript_name "Crls1-202"; exon_number 4; exon_id "ENSMUSE00000914206.2"; level 2; protein_id "ENSMUSP00000105749.4"; transcript_support_level "5"; mgi_id "MGI:1913836"; tag "mRNA_end_NF"; tag "cds_end_NF"; havana_gene "OTTMUSG00000015664.1"; havana_transcript "OTTMUST00000092673.1";
chr2	HAVANA	exon	132706010	132706101	0	+	.	gene_id "ENSMUSG00000027357.17"; transcript_id "ENSMUST00000028835.13"; gene_type "protein_coding"; gene_name "Crls1"; transcript_type "protein_coding"; transcript_name "Crls1-201"; exon_number 6; exon_id "ENSMUSE00001243722.2"; level 2; protein_id "ENSMUSP00000028835.7"; transcript_support_level "1"; mgi_id "MGI:1913836"; tag "basic"; tag "Ensembl_canonical"; tag "GENCODE_Primary"; tag "appris_principal_1"; tag "CCDS"; ccdsid "CCDS16779.1"; havana_gene "OTTMUSG00000015664.1"; havana_transcript "OTTMUST00000037217.1";
chr2	HAVANA	CDS	132706010	132706101	0	+	0	gene_id "ENSMUSG00000027357.17"; transcript_id "ENSMUST00000028835.13"; gene_type "protein_coding"; gene_name "Crls1"; transcript_type "protein_coding"; transcript_name "Crls1-201"; exon_number 6; exon_id "ENSMUSE00001243722.2"; level 2; protein_id "ENSMUSP00000028835.7"; transcript_support_level "1"; mgi_id "MGI:1913836"; tag "basic"; tag "Ensembl_canonical"; tag "GENCODE_Primary"; tag "appris_principal_1"; tag "CCDS"; ccdsid "CCDS16779.1"; havana_gene "OTTMUSG00000015664.1"; havana_transcript "OTTMUST00000037217.1";
chr2	HAVANA	exon	132706010	132706101	0	+	.	gene_id "ENSMUSG00000027357.17"; transcript_id "ENSMUST00000124834.8"; gene_type "protein_coding"; gene_name "Crls1"; transcript_type "nonsense_mediated_decay"; transcript_name "Crls1-203"; exon_number 5; exon_id "ENSMUSE00001274953.2"; level 2; protein_id "ENSMUSP00000129509.2"; transcript_support_level "1"; mgi_id "MGI:1913836"; havana_gene "OTTMUSG00000015664.1"; havana_transcript "OTTMUST00000037218.1";
chr2	HAVANA	UTR	132706010	132706101	0	+	.	gene_id "ENSMUSG00000027357.17"; transcript_id "ENSMUST00000124834.8"; gene_type "protein_coding"; gene_name "Crls1"; transcript_type "nonsense_mediated_decay"; transcript_name "Crls1-203"; exon_number 5; exon_id "ENSMUSE00001274953.2"; level 2; protein_id "ENSMUSP00000129509.2"; transcript_support_level "1"; mgi_id "MGI:1913836"; havana_gene "OTTMUSG00000015664.1"; havana_transcript "OTTMUST00000037218.1";
chr2	HAVANA	exon	132706010	132706101	0	+	.	gene_id "ENSMUSG00000027357.17"; transcript_id "ENSMUST00000124836.8"; gene_type "protein_coding"; gene_name "Crls1"; transcript_type "protein_coding"; transcript_name "Crls1-204"; exon_number 6; exon_id "ENSMUSE00001243722.2"; level 2; protein_id "ENSMUSP00000132682.2"; transcript_support_level "1"; mgi_id "MGI:1913836"; tag "basic"; tag "CCDS"; ccdsid "CCDS38247.1"; havana_gene "OTTMUSG00000015664.1"; havana_transcript "OTTMUST00000037219.1";
chr2	HAVANA	CDS	132706010	132706101	0	+	0	gene_id "ENSMUSG00000027357.17"; transcript_id "ENSMUST00000124836.8"; gene_type "protein_coding"; gene_name "Crls1"; transcript_type "protein_coding"; transcript_name "Crls1-204"; exon_number 6; exon_id "ENSMUSE00001243722.2"; level 2; protein_id "ENSMUSP00000132682.2"; transcript_support_level "1"; mgi_id "MGI:1913836"; tag "basic"; tag "CCDS"; ccdsid "CCDS38247.1"; havana_gene "OTTMUSG00000015664.1"; havana_transcript "OTTMUST00000037219.1";
chr2	HAVANA	exon	132706010	132706101	0	+	.	gene_id "ENSMUSG00000027357.17"; transcript_id "ENSMUST00000154160.2"; gene_type "protein_coding"; gene_name "Crls1"; transcript_type "protein_coding"; transcript_name "Crls1-205"; exon_number 6; exon_id "ENSMUSE00001243722.2"; level 2; protein_id "ENSMUSP00000129137.2"; transcript_support_level "5"; mgi_id "MGI:1913836"; tag "mRNA_end_NF"; tag "cds_end_NF"; havana_gene "OTTMUSG00000015664.1"; havana_transcript "OTTMUST00000037220.1";
chr2	HAVANA	CDS	132706010	132706101	0	+	0	gene_id "ENSMUSG00000027357.17"; transcript_id "ENSMUST00000154160.2"; gene_type "protein_coding"; gene_name "Crls1"; transcript_type "protein_coding"; transcript_name "Crls1-205"; exon_number 6; exon_id "ENSMUSE00001243722.2"; level 2; protein_id "ENSMUSP00000129137.2"; transcript_support_level "5"; mgi_id "MGI:1913836"; tag "mRNA_end_NF"; tag "cds_end_NF"; havana_gene "OTTMUSG00000015664.1"; havana_transcript "OTTMUST00000037220.1";
chr2	HAVANA	exon	132707757	132707807	0	+	.	gene_id "ENSMUSG00000027357.17"; transcript_id "ENSMUST00000154160.2"; gene_type "protein_coding"; gene_name "Crls1"; transcript_type "protein_coding"; transcript_name "Crls1-205"; exon_number 7; exon_id "ENSMUSE00000768490.2"; level 2; protein_id "ENSMUSP00000129137.2"; transcript_support_level "5"; mgi_id "MGI:1913836"; tag "mRNA_end_NF"; tag "cds_end_NF"; havana_gene "OTTMUSG00000015664.1"; havana_transcript "OTTMUST00000037220.1";
chr2	HAVANA	CDS	132707757	132707807	0	+	1	gene_id "ENSMUSG00000027357.17"; transcript_id "ENSMUST00000154160.2"; gene_type "protein_coding"; gene_name "Crls1"; transcript_type "protein_coding"; transcript_name "Crls1-205"; exon_number 7; exon_id "ENSMUSE00000768490.2"; level 2; protein_id "ENSMUSP00000129137.2"; transcript_support_level "5"; mgi_id "MGI:1913836"; tag "mRNA_end_NF"; tag "cds_end_NF"; havana_gene "OTTMUSG00000015664.1"; havana_transcript "OTTMUST00000037220.1";
chr2	HAVANA	CDS	132707757	132707841	0	+	1	gene_id "ENSMUSG00000027357.17"; transcript_id "ENSMUST00000028835.13"; gene_type "protein_coding"; gene_name "Crls1"; transcript_type "protein_coding"; transcript_name "Crls1-201"; exon_number 7; exon_id "ENSMUSE00001279973.2"; level 2; protein_id "ENSMUSP00000028835.7"; transcript_support_level "1"; mgi_id "MGI:1913836"; tag "basic"; tag "Ensembl_canonical"; tag "GENCODE_Primary"; tag "appris_principal_1"; tag "CCDS"; ccdsid "CCDS16779.1"; havana_gene "OTTMUSG00000015664.1"; havana_transcript "OTTMUST00000037217.1";
chr2	HAVANA	CDS	132707757	132707841	0	+	1	gene_id "ENSMUSG00000027357.17"; transcript_id "ENSMUST00000124836.8"; gene_type "protein_coding"; gene_name "Crls1"; transcript_type "protein_coding"; transcript_name "Crls1-204"; exon_number 7; exon_id "ENSMUSE00000760624.2"; level 2; protein_id "ENSMUSP00000132682.2"; transcript_support_level "1"; mgi_id "MGI:1913836"; tag "basic"; tag "CCDS"; ccdsid "CCDS38247.1"; havana_gene "OTTMUSG00000015664.1"; havana_transcript "OTTMUST00000037219.1";
chr2	HAVANA	exon	132707757	132708361	0	+	.	gene_id "ENSMUSG00000027357.17"; transcript_id "ENSMUST00000124836.8"; gene_type "protein_coding"; gene_name "Crls1"; transcript_type "protein_coding"; transcript_name "Crls1-204"; exon_number 7; exon_id "ENSMUSE00000760624.2"; level 2; protein_id "ENSMUSP00000132682.2"; transcript_support_level "1"; mgi_id "MGI:1913836"; tag "basic"; tag "CCDS"; ccdsid "CCDS38247.1"; havana_gene "OTTMUSG00000015664.1"; havana_transcript "OTTMUST00000037219.1";
chr2	HAVANA	exon	132707757	132708705	0	+	.	gene_id "ENSMUSG00000027357.17"; transcript_id "ENSMUST00000028835.13"; gene_type "protein_coding"; gene_name "Crls1"; transcript_type "protein_coding"; transcript_name "Crls1-201"; exon_number 7; exon_id "ENSMUSE00001279973.2"; level 2; protein_id "ENSMUSP00000028835.7"; transcript_support_level "1"; mgi_id "MGI:1913836"; tag "basic"; tag "Ensembl_canonical"; tag "GENCODE_Primary"; tag "appris_principal_1"; tag "CCDS"; ccdsid "CCDS16779.1"; havana_gene "OTTMUSG00000015664.1"; havana_transcript "OTTMUST00000037217.1";
chr2	HAVANA	exon	132707757	132708705	0	+	.	gene_id "ENSMUSG00000027357.17"; transcript_id "ENSMUST00000124834.8"; gene_type "protein_coding"; gene_name "Crls1"; transcript_type "nonsense_mediated_decay"; transcript_name "Crls1-203"; exon_number 6; exon_id "ENSMUSE00001261046.2"; level 2; protein_id "ENSMUSP00000129509.2"; transcript_support_level "1"; mgi_id "MGI:1913836"; havana_gene "OTTMUSG00000015664.1"; havana_transcript "OTTMUST00000037218.1";
chr2	HAVANA	UTR	132707757	132708705	0	+	.	gene_id "ENSMUSG00000027357.17"; transcript_id "ENSMUST00000124834.8"; gene_type "protein_coding"; gene_name "Crls1"; transcript_type "nonsense_mediated_decay"; transcript_name "Crls1-203"; exon_number 6; exon_id "ENSMUSE00001261046.2"; level 2; protein_id "ENSMUSP00000129509.2"; transcript_support_level "1"; mgi_id "MGI:1913836"; havana_gene "OTTMUSG00000015664.1"; havana_transcript "OTTMUST00000037218.1";
chr2	HAVANA	stop_codon	132707842	132707844	0	+	0	gene_id "ENSMUSG00000027357.17"; transcript_id "ENSMUST00000028835.13"; gene_type "protein_coding"; gene_name "Crls1"; transcript_type "protein_coding"; transcript_name "Crls1-201"; exon_number 7; exon_id "ENSMUSE00001279973.2"; level 2; protein_id "ENSMUSP00000028835.7"; transcript_support_level "1"; mgi_id "MGI:1913836"; tag "basic"; tag "Ensembl_canonical"; tag "GENCODE_Primary"; tag "appris_principal_1"; tag "CCDS"; ccdsid "CCDS16779.1"; havana_gene "OTTMUSG00000015664.1"; havana_transcript "OTTMUST00000037217.1";
chr2	HAVANA	stop_codon	132707842	132707844	0	+	0	gene_id "ENSMUSG00000027357.17"; transcript_id "ENSMUST00000124836.8"; gene_type "protein_coding"; gene_name "Crls1"; transcript_type "protein_coding"; transcript_name "Crls1-204"; exon_number 7; exon_id "ENSMUSE00000760624.2"; level 2; protein_id "ENSMUSP00000132682.2"; transcript_support_level "1"; mgi_id "MGI:1913836"; tag "basic"; tag "CCDS"; ccdsid "CCDS38247.1"; havana_gene "OTTMUSG00000015664.1"; havana_transcript "OTTMUST00000037219.1";
chr2	HAVANA	UTR	132707842	132708361	0	+	.	gene_id "ENSMUSG00000027357.17"; transcript_id "ENSMUST00000124836.8"; gene_type "protein_coding"; gene_name "Crls1"; transcript_type "protein_coding"; transcript_name "Crls1-204"; exon_number 7; exon_id "ENSMUSE00000760624.2"; level 2; protein_id "ENSMUSP00000132682.2"; transcript_support_level "1"; mgi_id "MGI:1913836"; tag "basic"; tag "CCDS"; ccdsid "CCDS38247.1"; havana_gene "OTTMUSG00000015664.1"; havana_transcript "OTTMUST00000037219.1";
chr2	HAVANA	UTR	132707842	132708705	0	+	.	gene_id "ENSMUSG00000027357.17"; transcript_id "ENSMUST00000028835.13"; gene_type "protein_coding"; gene_name "Crls1"; transcript_type "protein_coding"; transcript_name "Crls1-201"; exon_number 7; exon_id "ENSMUSE00001279973.2"; level 2; protein_id "ENSMUSP00000028835.7"; transcript_support_level "1"; mgi_id "MGI:1913836"; tag "basic"; tag "Ensembl_canonical"; tag "GENCODE_Primary"; tag "appris_principal_1"; tag "CCDS"; ccdsid "CCDS16779.1"; havana_gene "OTTMUSG00000015664.1"; havana_transcript "OTTMUST00000037217.1";
chr2	sragcm37_es	exon	132711849	132712338	0.264919229169157	+	.	gene_id "ENSMUSG00000140884.1"; transcript_id "ENSMUSG00000140884.1_tx_1"; exon_id "chr2_132711849_132712338_+"; exonnum "1"; txlen "1389";
chr2	sragcm37_es	exon	132717297	132717504	0.00640663955153969	+	.	gene_id "ENSMUSG00000140884.1"; transcript_id "ENSMUSG00000140884.1_tx_5"; exon_id "chr2_132717297_132717504_+"; exonnum "1"; txlen "1107";
chr2	HAVANA	exon	132721149	132721300	0	+	.	gene_id "ENSMUSG00000140884.1"; transcript_id "ENSMUST00000361755.1"; gene_type "lncRNA"; gene_name "ENSMUSG00000140884"; transcript_type "lncRNA"; transcript_name "ENSMUST00000361755"; exon_number 1; exon_id "ENSMUSE00001711930.1"; level 2; tag "basic"; tag "Ensembl_canonical"; tag "GENCODE_Primary"; tag "TAGENE";
chr2	HAVANA	gene	132721149	132749646	0	+	.	gene_id "ENSMUSG00000140884.1"; gene_type "lncRNA"; gene_name "ENSMUSG00000140884"; level 2;
chr2	HAVANA	transcript	132721149	132749646	0	+	.	gene_id "ENSMUSG00000140884.1"; transcript_id "ENSMUST00000361755.1"; gene_type "lncRNA"; gene_name "ENSMUSG00000140884"; transcript_type "lncRNA"; transcript_name "ENSMUST00000361755"; level 2; tag "basic"; tag "Ensembl_canonical"; tag "GENCODE_Primary"; tag "TAGENE";
chr2	sragcm37_mid	exon	132721165	132721300	0.264919229169157	+	.	gene_id "ENSMUSG00000140884.1"; transcript_id "ENSMUSG00000140884.1_tx_1"; exon_id "chr2_132721165_132721300_+"; exonnum "2"; txlen "1389";
chr2	sragcm37_mid	exon	132721165	132721300	0.00640663955153969	+	.	gene_id "ENSMUSG00000140884.1"; transcript_id "ENSMUSG00000140884.1_tx_5"; exon_id "chr2_132721165_132721300_+"; exonnum "2"; txlen "1107";
chr2	sragcm37_es	exon	132721373	132721480	0.258901396644246	+	.	gene_id "ENSMUSG00000140884.1"; transcript_id "ENSMUSG00000140884.1_tx_2"; exon_id "chr2_132721373_132721480_+"; exonnum "1"; txlen "871";
chr2	HAVANA	exon	132725560	132725642	0	+	.	gene_id "ENSMUSG00000140884.1"; transcript_id "ENSMUST00000361755.1"; gene_type "lncRNA"; gene_name "ENSMUSG00000140884"; transcript_type "lncRNA"; transcript_name "ENSMUST00000361755"; exon_number 2; exon_id "ENSMUSE00001711928.1"; level 2; tag "basic"; tag "Ensembl_canonical"; tag "GENCODE_Primary"; tag "TAGENE";
chr2	ENSEMBL_gcm37	exon	132725560	132725642	0.264919229169157	+	.	gene_id "ENSMUSG00000140884.1"; transcript_id "ENSMUSG00000140884.1_tx_1"; exon_id "chr2_132725560_132725642_+"; exonnum "3"; txlen "1389";
chr2	ENSEMBL_gcm37	exon	132725560	132725642	0.258901396644246	+	.	gene_id "ENSMUSG00000140884.1"; transcript_id "ENSMUSG00000140884.1_tx_2"; exon_id "chr2_132725560_132725642_+"; exonnum "2"; txlen "871";
chr2	ENSEMBL_gcm37	exon	132725560	132725642	0.00640663955153969	+	.	gene_id "ENSMUSG00000140884.1"; transcript_id "ENSMUSG00000140884.1_tx_5"; exon_id "chr2_132725560_132725642_+"; exonnum "3"; txlen "1107";
chr2	HAVANA	exon	132735653	132735924	0	+	.	gene_id "ENSMUSG00000086478.3"; transcript_id "ENSMUST00000147678.3"; gene_type "lncRNA"; gene_name "Gm14102"; transcript_type "lncRNA"; transcript_name "Gm14102-201"; exon_number 1; exon_id "ENSMUSE00001711534.1"; level 1; transcript_support_level "2"; mgi_id "MGI:3651501"; tag "basic"; tag "Ensembl_canonical"; tag "GENCODE_Primary"; tag "TAGENE"; tag "exp_conf"; havana_gene "OTTMUSG00000015661.1"; havana_transcript "OTTMUST00000037211.1";
chr2	ENSEMBL_gcm37	exon	132735653	132735924	0.0784266083413627	+	.	gene_id "ENSMUSG00000086478.3"; transcript_id "ENSMUSG00000086478.3_tx_11"; exon_id "chr2_132735653_132735924_+"; exonnum "1"; txlen "821";
chr2	ENSEMBL_gcm37	exon	132735653	132735924	0.0525506315742877	+	.	gene_id "ENSMUSG00000086478.3"; transcript_id "ENSMUSG00000086478.3_tx_12"; exon_id "chr2_132735653_132735924_+"; exonnum "1"; txlen "949";
chr2	ENSEMBL_gcm37	exon	132735653	132735924	0.0525506315742877	+	.	gene_id "ENSMUSG00000086478.3"; transcript_id "ENSMUSG00000086478.3_tx_13"; exon_id "chr2_132735653_132735924_+"; exonnum "1"; txlen "873";
chr2	ENSEMBL_gcm37	exon	132735653	132735924	0.0387642285854643	+	.	gene_id "ENSMUSG00000086478.3"; transcript_id "ENSMUSG00000086478.3_tx_15"; exon_id "chr2_132735653_132735924_+"; exonnum "1"; txlen "1154";
chr2	ENSEMBL_gcm37	exon	132735653	132735924	0.0387642285854643	+	.	gene_id "ENSMUSG00000086478.3"; transcript_id "ENSMUSG00000086478.3_tx_16"; exon_id "chr2_132735653_132735924_+"; exonnum "1"; txlen "1078";
chr2	ENSEMBL_gcm37	exon	132735653	132735924	0.0218412834512156	+	.	gene_id "ENSMUSG00000086478.3"; transcript_id "ENSMUSG00000086478.3_tx_21"; exon_id "chr2_132735653_132735924_+"; exonnum "1"; txlen "1158";
chr2	ENSEMBL_gcm37	exon	132735653	132735924	0.00947495590093497	+	.	gene_id "ENSMUSG00000086478.3"; transcript_id "ENSMUSG00000086478.3_tx_45"; exon_id "chr2_132735653_132735924_+"; exonnum "1"; txlen "1006";
chr2	ENSEMBL_gcm37	exon	132735653	132735924	0.100252505738798	+	.	gene_id "ENSMUSG00000086478.3"; transcript_id "ENSMUSG00000086478.3_tx_7"; exon_id "chr2_132735653_132735924_+"; exonnum "1"; txlen "1106";
chr2	HAVANA	gene	132735653	132801725	0	+	.	gene_id "ENSMUSG00000086478.3"; gene_type "lncRNA"; gene_name "Gm14102"; level 1; mgi_id "MGI:3651501"; havana_gene "OTTMUSG00000015661.1";
chr2	HAVANA	transcript	132735653	132801725	0	+	.	gene_id "ENSMUSG00000086478.3"; transcript_id "ENSMUST00000147678.3"; gene_type "lncRNA"; gene_name "Gm14102"; transcript_type "lncRNA"; transcript_name "Gm14102-201"; level 1; transcript_support_level "2"; mgi_id "MGI:3651501"; tag "basic"; tag "Ensembl_canonical"; tag "GENCODE_Primary"; tag "TAGENE"; tag "exp_conf"; havana_gene "OTTMUSG00000015661.1"; havana_transcript "OTTMUST00000037211.1";
chr2	sragcm37_es	exon	132738696	132738832	0.0968236249189685	+	.	gene_id "ENSMUSG00000086478.3"; transcript_id "ENSMUSG00000086478.3_tx_10"; exon_id "chr2_132738696_132738832_+"; exonnum "1"; txlen "943";
chr2	sragcm37_es	exon	132738696	132738832	0.0404202779306436	+	.	gene_id "ENSMUSG00000086478.3"; transcript_id "ENSMUSG00000086478.3_tx_14"; exon_id "chr2_132738696_132738832_+"; exonnum "1"; txlen "984";
chr2	sragcm37_es	exon	132738696	132738832	0.0325369495359105	+	.	gene_id "ENSMUSG00000086478.3"; transcript_id "ENSMUSG00000086478.3_tx_17"; exon_id "chr2_132738696_132738832_+"; exonnum "1"; txlen "579";
chr2	sragcm37_es	exon	132738696	132738832	0.205784027476527	+	.	gene_id "ENSMUSG00000086478.3"; transcript_id "ENSMUSG00000086478.3_tx_2"; exon_id "chr2_132738696_132738832_+"; exonnum "1"; txlen "1019";
chr2	sragcm37_es	exon	132738696	132738832	0.0203050721161956	+	.	gene_id "ENSMUSG00000086478.3"; transcript_id "ENSMUSG00000086478.3_tx_24"; exon_id "chr2_132738696_132738832_+"; exonnum "1"; txlen "983";
chr2	sragcm37_es	exon	132738696	132738832	0.0203050721161956	+	.	gene_id "ENSMUSG00000086478.3"; transcript_id "ENSMUSG00000086478.3_tx_25"; exon_id "chr2_132738696_132738832_+"; exonnum "1"; txlen "1063";
chr2	sragcm37_es	exon	132738696	132738832	0.00947495590093497	+	.	gene_id "ENSMUSG00000086478.3"; transcript_id "ENSMUSG00000086478.3_tx_37"; exon_id "chr2_132738696_132738832_+"; exonnum "1"; txlen "1269";
chr2	sragcm37_es	exon	132738696	132738832	0.00947495590093497	+	.	gene_id "ENSMUSG00000086478.3"; transcript_id "ENSMUSG00000086478.3_tx_38"; exon_id "chr2_132738696_132738832_+"; exonnum "1"; txlen "1349";
chr2	sragcm37_es	exon	132738696	132738832	0.00947495590093497	+	.	gene_id "ENSMUSG00000086478.3"; transcript_id "ENSMUSG00000086478.3_tx_39"; exon_id "chr2_132738696_132738832_+"; exonnum "1"; txlen "1593";
chr2	sragcm37_es	exon	132738696	132738832	0.108323222888666	+	.	gene_id "ENSMUSG00000086478.3"; transcript_id "ENSMUSG00000086478.3_tx_4"; exon_id "chr2_132738696_132738832_+"; exonnum "1"; txlen "1304";
chr2	sragcm37_es	exon	132738696	132738832	0.00947495590093497	+	.	gene_id "ENSMUSG00000086478.3"; transcript_id "ENSMUSG00000086478.3_tx_40"; exon_id "chr2_132738696_132738832_+"; exonnum "1"; txlen "1513";
chr2	sragcm37_es	exon	132738696	132738832	0.00947495590093497	+	.	gene_id "ENSMUSG00000086478.3"; transcript_id "ENSMUSG00000086478.3_tx_41"; exon_id "chr2_132738696_132738832_+"; exonnum "1"; txlen "1361";
chr2	sragcm37_es	exon	132738696	132738832	0.00947495590093497	+	.	gene_id "ENSMUSG00000086478.3"; transcript_id "ENSMUSG00000086478.3_tx_42"; exon_id "chr2_132738696_132738832_+"; exonnum "1"; txlen "1441";
chr2	sragcm37_es	exon	132738696	132738832	0.00947495590093497	+	.	gene_id "ENSMUSG00000086478.3"; transcript_id "ENSMUSG00000086478.3_tx_43"; exon_id "chr2_132738696_132738832_+"; exonnum "1"; txlen "1228";
chr2	sragcm37_es	exon	132738696	132738832	0.00947495590093497	+	.	gene_id "ENSMUSG00000086478.3"; transcript_id "ENSMUSG00000086478.3_tx_44"; exon_id "chr2_132738696_132738832_+"; exonnum "1"; txlen "1076";
chr2	sragcm37_es	exon	132738696	132738832	0.108323222888666	+	.	gene_id "ENSMUSG00000086478.3"; transcript_id "ENSMUSG00000086478.3_tx_5"; exon_id "chr2_132738696_132738832_+"; exonnum "1"; txlen "1384";
chr2	sragcm37_es	exon	132738696	132738832	0.00682446387011836	+	.	gene_id "ENSMUSG00000086478.3"; transcript_id "ENSMUSG00000086478.3_tx_51"; exon_id "chr2_132738696_132738832_+"; exonnum "1"; txlen "746";
chr2	sragcm37_es	exon	132738696	132738832	0.00682446387011836	+	.	gene_id "ENSMUSG00000086478.3"; transcript_id "ENSMUSG00000086478.3_tx_52"; exon_id "chr2_132738696_132738832_+"; exonnum "1"; txlen "826";
chr2	sragcm37_es	exon	132738696	132738832	0.00682446387011836	+	.	gene_id "ENSMUSG00000086478.3"; transcript_id "ENSMUSG00000086478.3_tx_53"; exon_id "chr2_132738696_132738832_+"; exonnum "1"; txlen "902";
chr2	sragcm37_es	exon	132738696	132738832	0.00682446387011836	+	.	gene_id "ENSMUSG00000086478.3"; transcript_id "ENSMUSG00000086478.3_tx_54"; exon_id "chr2_132738696_132738832_+"; exonnum "1"; txlen "822";
chr2	sragcm37_es	exon	132738696	132738832	0.105928858046525	+	.	gene_id "ENSMUSG00000086478.3"; transcript_id "ENSMUSG00000086478.3_tx_6"; exon_id "chr2_132738696_132738832_+"; exonnum "1"; txlen "520";
chr2	sragcm37_es	exon	132738696	132738832	0.0968236249189685	+	.	gene_id "ENSMUSG00000086478.3"; transcript_id "ENSMUSG00000086478.3_tx_8"; exon_id "chr2_132738696_132738832_+"; exonnum "1"; txlen "1228";
chr2	sragcm37_es	exon	132738696	132738832	0.0968236249189685	+	.	gene_id "ENSMUSG00000086478.3"; transcript_id "ENSMUSG00000086478.3_tx_9"; exon_id "chr2_132738696_132738832_+"; exonnum "1"; txlen "1308";
chr2	sragcm37_es	exon	132741105	132741257	0.00830646521868751	+	.	gene_id "ENSMUSG00000086478.3"; transcript_id "ENSMUSG00000086478.3_tx_47"; exon_id "chr2_132741105_132741257_+"; exonnum "1"; txlen "637";
chr2	sragcm37_es	exon	132741105	132741257	0.00771314627449554	+	.	gene_id "ENSMUSG00000086478.3"; transcript_id "ENSMUSG00000086478.3_tx_49"; exon_id "chr2_132741105_132741257_+"; exonnum "1"; txlen "800";
chr2	sragcm37_es	exon	132741105	132741257	0.00682316785820759	+	.	gene_id "ENSMUSG00000086478.3"; transcript_id "ENSMUSG00000086478.3_tx_55"; exon_id "chr2_132741105_132741257_+"; exonnum "1"; txlen "1067";
chr2	sragcm37_mid	exon	132741763	132741842	0.0325369495359105	+	.	gene_id "ENSMUSG00000086478.3"; transcript_id "ENSMUSG00000086478.3_tx_17"; exon_id "chr2_132741763_132741842_+"; exonnum "2"; txlen "579";
chr2	sragcm37_mid	exon	132741763	132741842	0.0203050721161956	+	.	gene_id "ENSMUSG00000086478.3"; transcript_id "ENSMUSG00000086478.3_tx_25"; exon_id "chr2_132741763_132741842_+"; exonnum "2"; txlen "1063";
chr2	sragcm37_mid	exon	132741763	132741842	0.00947495590093497	+	.	gene_id "ENSMUSG00000086478.3"; transcript_id "ENSMUSG00000086478.3_tx_38"; exon_id "chr2_132741763_132741842_+"; exonnum "2"; txlen "1349";
chr2	sragcm37_mid	exon	132741763	132741842	0.00947495590093497	+	.	gene_id "ENSMUSG00000086478.3"; transcript_id "ENSMUSG00000086478.3_tx_39"; exon_id "chr2_132741763_132741842_+"; exonnum "2"; txlen "1593";
chr2	sragcm37_mid	exon	132741763	132741842	0.00947495590093497	+	.	gene_id "ENSMUSG00000086478.3"; transcript_id "ENSMUSG00000086478.3_tx_42"; exon_id "chr2_132741763_132741842_+"; exonnum "2"; txlen "1441";
chr2	sragcm37_mid	exon	132741763	132741842	0.00830646521868751	+	.	gene_id "ENSMUSG00000086478.3"; transcript_id "ENSMUSG00000086478.3_tx_47"; exon_id "chr2_132741763_132741842_+"; exonnum "2"; txlen "637";
chr2	sragcm37_mid	exon	132741763	132741842	0.00771314627449554	+	.	gene_id "ENSMUSG00000086478.3"; transcript_id "ENSMUSG00000086478.3_tx_49"; exon_id "chr2_132741763_132741842_+"; exonnum "2"; txlen "800";
chr2	sragcm37_mid	exon	132741763	132741842	0.108323222888666	+	.	gene_id "ENSMUSG00000086478.3"; transcript_id "ENSMUSG00000086478.3_tx_5"; exon_id "chr2_132741763_132741842_+"; exonnum "2"; txlen "1384";
chr2	sragcm37_mid	exon	132741763	132741842	0.00682446387011836	+	.	gene_id "ENSMUSG00000086478.3"; transcript_id "ENSMUSG00000086478.3_tx_52"; exon_id "chr2_132741763_132741842_+"; exonnum "2"; txlen "826";
chr2	sragcm37_mid	exon	132741763	132741842	0.00682446387011836	+	.	gene_id "ENSMUSG00000086478.3"; transcript_id "ENSMUSG00000086478.3_tx_53"; exon_id "chr2_132741763_132741842_+"; exonnum "2"; txlen "902";
chr2	sragcm37_mid	exon	132741763	132741842	0.00682316785820759	+	.	gene_id "ENSMUSG00000086478.3"; transcript_id "ENSMUSG00000086478.3_tx_55"; exon_id "chr2_132741763_132741842_+"; exonnum "2"; txlen "1067";
chr2	sragcm37_mid	exon	132741763	132741842	0.0968236249189685	+	.	gene_id "ENSMUSG00000086478.3"; transcript_id "ENSMUSG00000086478.3_tx_9"; exon_id "chr2_132741763_132741842_+"; exonnum "2"; txlen "1308";
chr2	sragcm37_mid	exon	132742315	132742492	0.0325369495359105	+	.	gene_id "ENSMUSG00000086478.3"; transcript_id "ENSMUSG00000086478.3_tx_17"; exon_id "chr2_132742315_132742492_+"; exonnum "3"; txlen "579";
chr2	sragcm37_mid	exon	132742315	132742492	0.0203050721161956	+	.	gene_id "ENSMUSG00000086478.3"; transcript_id "ENSMUSG00000086478.3_tx_24"; exon_id "chr2_132742315_132742492_+"; exonnum "2"; txlen "983";
chr2	sragcm37_mid	exon	132742315	132742492	0.0203050721161956	+	.	gene_id "ENSMUSG00000086478.3"; transcript_id "ENSMUSG00000086478.3_tx_25"; exon_id "chr2_132742315_132742492_+"; exonnum "3"; txlen "1063";
chr2	sragcm37_mid	exon	132742315	132742492	0.00947495590093497	+	.	gene_id "ENSMUSG00000086478.3"; transcript_id "ENSMUSG00000086478.3_tx_37"; exon_id "chr2_132742315_132742492_+"; exonnum "2"; txlen "1269";
chr2	sragcm37_mid	exon	132742315	132742492	0.00947495590093497	+	.	gene_id "ENSMUSG00000086478.3"; transcript_id "ENSMUSG00000086478.3_tx_38"; exon_id "chr2_132742315_132742492_+"; exonnum "3"; txlen "1349";
chr2	sragcm37_mid	exon	132742315	132742492	0.00947495590093497	+	.	gene_id "ENSMUSG00000086478.3"; transcript_id "ENSMUSG00000086478.3_tx_39"; exon_id "chr2_132742315_132742492_+"; exonnum "3"; txlen "1593";
chr2	sragcm37_mid	exon	132742315	132742492	0.108323222888666	+	.	gene_id "ENSMUSG00000086478.3"; transcript_id "ENSMUSG00000086478.3_tx_4"; exon_id "chr2_132742315_132742492_+"; exonnum "2"; txlen "1304";
chr2	sragcm37_mid	exon	132742315	132742492	0.00947495590093497	+	.	gene_id "ENSMUSG00000086478.3"; transcript_id "ENSMUSG00000086478.3_tx_40"; exon_id "chr2_132742315_132742492_+"; exonnum "2"; txlen "1513";
chr2	sragcm37_mid	exon	132742315	132742492	0.00947495590093497	+	.	gene_id "ENSMUSG00000086478.3"; transcript_id "ENSMUSG00000086478.3_tx_41"; exon_id "chr2_132742315_132742492_+"; exonnum "2"; txlen "1361";
chr2	sragcm37_mid	exon	132742315	132742492	0.00947495590093497	+	.	gene_id "ENSMUSG00000086478.3"; transcript_id "ENSMUSG00000086478.3_tx_42"; exon_id "chr2_132742315_132742492_+"; exonnum "3"; txlen "1441";
chr2	sragcm37_mid	exon	132742315	132742492	0.00830646521868751	+	.	gene_id "ENSMUSG00000086478.3"; transcript_id "ENSMUSG00000086478.3_tx_47"; exon_id "chr2_132742315_132742492_+"; exonnum "3"; txlen "637";
chr2	sragcm37_mid	exon	132742315	132742492	0.00771314627449554	+	.	gene_id "ENSMUSG00000086478.3"; transcript_id "ENSMUSG00000086478.3_tx_49"; exon_id "chr2_132742315_132742492_+"; exonnum "3"; txlen "800";
chr2	sragcm37_mid	exon	132742315	132742492	0.108323222888666	+	.	gene_id "ENSMUSG00000086478.3"; transcript_id "ENSMUSG00000086478.3_tx_5"; exon_id "chr2_132742315_132742492_+"; exonnum "3"; txlen "1384";
chr2	sragcm37_mid	exon	132742315	132742492	0.00682446387011836	+	.	gene_id "ENSMUSG00000086478.3"; transcript_id "ENSMUSG00000086478.3_tx_51"; exon_id "chr2_132742315_132742492_+"; exonnum "2"; txlen "746";
chr2	sragcm37_mid	exon	132742315	132742492	0.00682446387011836	+	.	gene_id "ENSMUSG00000086478.3"; transcript_id "ENSMUSG00000086478.3_tx_52"; exon_id "chr2_132742315_132742492_+"; exonnum "3"; txlen "826";
chr2	sragcm37_mid	exon	132742315	132742492	0.00682446387011836	+	.	gene_id "ENSMUSG00000086478.3"; transcript_id "ENSMUSG00000086478.3_tx_53"; exon_id "chr2_132742315_132742492_+"; exonnum "3"; txlen "902";
chr2	sragcm37_mid	exon	132742315	132742492	0.00682446387011836	+	.	gene_id "ENSMUSG00000086478.3"; transcript_id "ENSMUSG00000086478.3_tx_54"; exon_id "chr2_132742315_132742492_+"; exonnum "2"; txlen "822";
chr2	sragcm37_mid	exon	132742315	132742492	0.00682316785820759	+	.	gene_id "ENSMUSG00000086478.3"; transcript_id "ENSMUSG00000086478.3_tx_55"; exon_id "chr2_132742315_132742492_+"; exonnum "3"; txlen "1067";
chr2	sragcm37_mid	exon	132742315	132742492	0.105928858046525	+	.	gene_id "ENSMUSG00000086478.3"; transcript_id "ENSMUSG00000086478.3_tx_6"; exon_id "chr2_132742315_132742492_+"; exonnum "2"; txlen "520";
chr2	sragcm37_mid	exon	132742315	132742492	0.100252505738798	+	.	gene_id "ENSMUSG00000086478.3"; transcript_id "ENSMUSG00000086478.3_tx_7"; exon_id "chr2_132742315_132742492_+"; exonnum "2"; txlen "1106";
chr2	sragcm37_mid	exon	132742315	132742492	0.0968236249189685	+	.	gene_id "ENSMUSG00000086478.3"; transcript_id "ENSMUSG00000086478.3_tx_8"; exon_id "chr2_132742315_132742492_+"; exonnum "2"; txlen "1228";
chr2	sragcm37_mid	exon	132742315	132742492	0.0968236249189685	+	.	gene_id "ENSMUSG00000086478.3"; transcript_id "ENSMUSG00000086478.3_tx_9"; exon_id "chr2_132742315_132742492_+"; exonnum "3"; txlen "1308";
chr2	sragcm37_mid	exon	132742587	132742693	0.0325369495359105	+	.	gene_id "ENSMUSG00000086478.3"; transcript_id "ENSMUSG00000086478.3_tx_17"; exon_id "chr2_132742587_132742693_+"; exonnum "4"; txlen "579";
chr2	sragcm37_mid	exon	132742587	132742693	0.0203050721161956	+	.	gene_id "ENSMUSG00000086478.3"; transcript_id "ENSMUSG00000086478.3_tx_24"; exon_id "chr2_132742587_132742693_+"; exonnum "3"; txlen "983";
chr2	sragcm37_mid	exon	132742587	132742693	0.0203050721161956	+	.	gene_id "ENSMUSG00000086478.3"; transcript_id "ENSMUSG00000086478.3_tx_25"; exon_id "chr2_132742587_132742693_+"; exonnum "4"; txlen "1063";
chr2	sragcm37_mid	exon	132742587	132742693	0.00947495590093497	+	.	gene_id "ENSMUSG00000086478.3"; transcript_id "ENSMUSG00000086478.3_tx_37"; exon_id "chr2_132742587_132742693_+"; exonnum "3"; txlen "1269";
chr2	sragcm37_mid	exon	132742587	132742693	0.00947495590093497	+	.	gene_id "ENSMUSG00000086478.3"; transcript_id "ENSMUSG00000086478.3_tx_38"; exon_id "chr2_132742587_132742693_+"; exonnum "4"; txlen "1349";
chr2	sragcm37_mid	exon	132742587	132742693	0.00947495590093497	+	.	gene_id "ENSMUSG00000086478.3"; transcript_id "ENSMUSG00000086478.3_tx_39"; exon_id "chr2_132742587_132742693_+"; exonnum "4"; txlen "1593";
chr2	sragcm37_mid	exon	132742587	132742693	0.108323222888666	+	.	gene_id "ENSMUSG00000086478.3"; transcript_id "ENSMUSG00000086478.3_tx_4"; exon_id "chr2_132742587_132742693_+"; exonnum "3"; txlen "1304";
chr2	sragcm37_mid	exon	132742587	132742693	0.00947495590093497	+	.	gene_id "ENSMUSG00000086478.3"; transcript_id "ENSMUSG00000086478.3_tx_40"; exon_id "chr2_132742587_132742693_+"; exonnum "3"; txlen "1513";
chr2	sragcm37_mid	exon	132742587	132742693	0.00947495590093497	+	.	gene_id "ENSMUSG00000086478.3"; transcript_id "ENSMUSG00000086478.3_tx_41"; exon_id "chr2_132742587_132742693_+"; exonnum "3"; txlen "1361";
chr2	sragcm37_mid	exon	132742587	132742693	0.00947495590093497	+	.	gene_id "ENSMUSG00000086478.3"; transcript_id "ENSMUSG00000086478.3_tx_42"; exon_id "chr2_132742587_132742693_+"; exonnum "4"; txlen "1441";
chr2	sragcm37_mid	exon	132742587	132742693	0.00830646521868751	+	.	gene_id "ENSMUSG00000086478.3"; transcript_id "ENSMUSG00000086478.3_tx_47"; exon_id "chr2_132742587_132742693_+"; exonnum "4"; txlen "637";
chr2	sragcm37_mid	exon	132742587	132742693	0.00771314627449554	+	.	gene_id "ENSMUSG00000086478.3"; transcript_id "ENSMUSG00000086478.3_tx_49"; exon_id "chr2_132742587_132742693_+"; exonnum "4"; txlen "800";
chr2	sragcm37_mid	exon	132742587	132742693	0.108323222888666	+	.	gene_id "ENSMUSG00000086478.3"; transcript_id "ENSMUSG00000086478.3_tx_5"; exon_id "chr2_132742587_132742693_+"; exonnum "4"; txlen "1384";
chr2	sragcm37_mid	exon	132742587	132742693	0.00682446387011836	+	.	gene_id "ENSMUSG00000086478.3"; transcript_id "ENSMUSG00000086478.3_tx_51"; exon_id "chr2_132742587_132742693_+"; exonnum "3"; txlen "746";
chr2	sragcm37_mid	exon	132742587	132742693	0.00682446387011836	+	.	gene_id "ENSMUSG00000086478.3"; transcript_id "ENSMUSG00000086478.3_tx_52"; exon_id "chr2_132742587_132742693_+"; exonnum "4"; txlen "826";
chr2	sragcm37_mid	exon	132742587	132742693	0.00682446387011836	+	.	gene_id "ENSMUSG00000086478.3"; transcript_id "ENSMUSG00000086478.3_tx_53"; exon_id "chr2_132742587_132742693_+"; exonnum "4"; txlen "902";
chr2	sragcm37_mid	exon	132742587	132742693	0.00682446387011836	+	.	gene_id "ENSMUSG00000086478.3"; transcript_id "ENSMUSG00000086478.3_tx_54"; exon_id "chr2_132742587_132742693_+"; exonnum "3"; txlen "822";
chr2	sragcm37_mid	exon	132742587	132742693	0.00682316785820759	+	.	gene_id "ENSMUSG00000086478.3"; transcript_id "ENSMUSG00000086478.3_tx_55"; exon_id "chr2_132742587_132742693_+"; exonnum "4"; txlen "1067";
chr2	sragcm37_mid	exon	132742587	132742693	0.100252505738798	+	.	gene_id "ENSMUSG00000086478.3"; transcript_id "ENSMUSG00000086478.3_tx_7"; exon_id "chr2_132742587_132742693_+"; exonnum "3"; txlen "1106";
chr2	sragcm37_mid	exon	132742587	132742693	0.0968236249189685	+	.	gene_id "ENSMUSG00000086478.3"; transcript_id "ENSMUSG00000086478.3_tx_8"; exon_id "chr2_132742587_132742693_+"; exonnum "3"; txlen "1228";
chr2	sragcm37_mid	exon	132742587	132742693	0.0968236249189685	+	.	gene_id "ENSMUSG00000086478.3"; transcript_id "ENSMUSG00000086478.3_tx_9"; exon_id "chr2_132742587_132742693_+"; exonnum "4"; txlen "1308";
chr2	sragcm37_ss	exon	132743605	132743681	0.0325369495359105	+	.	gene_id "ENSMUSG00000086478.3"; transcript_id "ENSMUSG00000086478.3_tx_17"; exon_id "chr2_132743605_132743681_+"; exonnum "5"; txlen "579";
chr2	sragcm37_es	exon	132747324	132747452	0.0941807653745884	+	.	gene_id "ENSMUSG00000140884.1"; transcript_id "ENSMUSG00000140884.1_tx_3"; exon_id "chr2_132747324_132747452_+"; exonnum "1"; txlen "809";
chr2	sragcm37_ss	exon	132747778	132748326	0.0784266083413627	+	.	gene_id "ENSMUSG00000086478.3"; transcript_id "ENSMUSG00000086478.3_tx_11"; exon_id "chr2_132747778_132748326_+"; exonnum "2"; txlen "821";
chr2	sragcm37_ss	exon	132747778	132748326	0.00682316785820759	+	.	gene_id "ENSMUSG00000086478.3"; transcript_id "ENSMUSG00000086478.3_tx_55"; exon_id "chr2_132747778_132748326_+"; exonnum "5"; txlen "1067";
chr2	sragcm37_ss	exon	132747778	132748326	0.100252505738798	+	.	gene_id "ENSMUSG00000086478.3"; transcript_id "ENSMUSG00000086478.3_tx_7"; exon_id "chr2_132747778_132748326_+"; exonnum "4"; txlen "1106";
chr2	sragcm37_ss	exon	132748378	132748659	0.00771314627449554	+	.	gene_id "ENSMUSG00000086478.3"; transcript_id "ENSMUSG00000086478.3_tx_49"; exon_id "chr2_132748378_132748659_+"; exonnum "5"; txlen "800";
chr2	sragcm37_ss	exon	132748507	132748625	0.00830646521868751	+	.	gene_id "ENSMUSG00000086478.3"; transcript_id "ENSMUSG00000086478.3_tx_47"; exon_id "chr2_132748507_132748625_+"; exonnum "5"; txlen "637";
chr2	HAVANA	exon	132748967	132749646	0	+	.	gene_id "ENSMUSG00000140884.1"; transcript_id "ENSMUST00000361755.1"; gene_type "lncRNA"; gene_name "ENSMUSG00000140884"; transcript_type "lncRNA"; transcript_name "ENSMUST00000361755"; exon_number 3; exon_id "ENSMUSE00001711929.1"; level 2; tag "basic"; tag "Ensembl_canonical"; tag "GENCODE_Primary"; tag "TAGENE";
chr2	ENSEMBL_gcm37	exon	132748967	132749646	0.264919229169157	+	.	gene_id "ENSMUSG00000140884.1"; transcript_id "ENSMUSG00000140884.1_tx_1"; exon_id "chr2_132748967_132749646_+"; exonnum "4"; txlen "1389";
chr2	ENSEMBL_gcm37	exon	132748967	132749646	0.258901396644246	+	.	gene_id "ENSMUSG00000140884.1"; transcript_id "ENSMUSG00000140884.1_tx_2"; exon_id "chr2_132748967_132749646_+"; exonnum "3"; txlen "871";
chr2	ENSEMBL_gcm37	exon	132748967	132749646	0.0941807653745884	+	.	gene_id "ENSMUSG00000140884.1"; transcript_id "ENSMUSG00000140884.1_tx_3"; exon_id "chr2_132748967_132749646_+"; exonnum "2"; txlen "809";
chr2	ENSEMBL_gcm37	exon	132748967	132749646	0.00640663955153969	+	.	gene_id "ENSMUSG00000140884.1"; transcript_id "ENSMUSG00000140884.1_tx_5"; exon_id "chr2_132748967_132749646_+"; exonnum "4"; txlen "1107";
chr2	sragcm37_ss	exon	132760157	132760717	0.0203050721161956	+	.	gene_id "ENSMUSG00000086478.3"; transcript_id "ENSMUSG00000086478.3_tx_24"; exon_id "chr2_132760157_132760717_+"; exonnum "4"; txlen "983";
chr2	sragcm37_ss	exon	132760157	132760717	0.0203050721161956	+	.	gene_id "ENSMUSG00000086478.3"; transcript_id "ENSMUSG00000086478.3_tx_25"; exon_id "chr2_132760157_132760717_+"; exonnum "5"; txlen "1063";
chr2	sragcm37_mid	exon	132767528	132767732	0.0968236249189685	+	.	gene_id "ENSMUSG00000086478.3"; transcript_id "ENSMUSG00000086478.3_tx_10"; exon_id "chr2_132767528_132767732_+"; exonnum "2"; txlen "943";
chr2	sragcm37_mid	exon	132767528	132767732	0.0404202779306436	+	.	gene_id "ENSMUSG00000086478.3"; transcript_id "ENSMUSG00000086478.3_tx_14"; exon_id "chr2_132767528_132767732_+"; exonnum "2"; txlen "984";
chr2	sragcm37_mid	exon	132767528	132767732	0.0387642285854643	+	.	gene_id "ENSMUSG00000086478.3"; transcript_id "ENSMUSG00000086478.3_tx_15"; exon_id "chr2_132767528_132767732_+"; exonnum "2"; txlen "1154";
chr2	sragcm37_mid	exon	132767528	132767732	0.0387642285854643	+	.	gene_id "ENSMUSG00000086478.3"; transcript_id "ENSMUSG00000086478.3_tx_16"; exon_id "chr2_132767528_132767732_+"; exonnum "2"; txlen "1078";
chr2	sragcm37_mid	exon	132767528	132767732	0.205784027476527	+	.	gene_id "ENSMUSG00000086478.3"; transcript_id "ENSMUSG00000086478.3_tx_2"; exon_id "chr2_132767528_132767732_+"; exonnum "2"; txlen "1019";
chr2	sragcm37_mid	exon	132767528	132767732	0.00947495590093497	+	.	gene_id "ENSMUSG00000086478.3"; transcript_id "ENSMUSG00000086478.3_tx_37"; exon_id "chr2_132767528_132767732_+"; exonnum "4"; txlen "1269";
chr2	sragcm37_mid	exon	132767528	132767732	0.00947495590093497	+	.	gene_id "ENSMUSG00000086478.3"; transcript_id "ENSMUSG00000086478.3_tx_38"; exon_id "chr2_132767528_132767732_+"; exonnum "5"; txlen "1349";
chr2	sragcm37_mid	exon	132767528	132767732	0.00947495590093497	+	.	gene_id "ENSMUSG00000086478.3"; transcript_id "ENSMUSG00000086478.3_tx_39"; exon_id "chr2_132767528_132767732_+"; exonnum "5"; txlen "1593";
chr2	sragcm37_mid	exon	132767528	132767732	0.108323222888666	+	.	gene_id "ENSMUSG00000086478.3"; transcript_id "ENSMUSG00000086478.3_tx_4"; exon_id "chr2_132767528_132767732_+"; exonnum "4"; txlen "1304";
chr2	sragcm37_mid	exon	132767528	132767732	0.00947495590093497	+	.	gene_id "ENSMUSG00000086478.3"; transcript_id "ENSMUSG00000086478.3_tx_40"; exon_id "chr2_132767528_132767732_+"; exonnum "4"; txlen "1513";
chr2	sragcm37_mid	exon	132767528	132767732	0.00947495590093497	+	.	gene_id "ENSMUSG00000086478.3"; transcript_id "ENSMUSG00000086478.3_tx_41"; exon_id "chr2_132767528_132767732_+"; exonnum "4"; txlen "1361";
chr2	sragcm37_mid	exon	132767528	132767732	0.00947495590093497	+	.	gene_id "ENSMUSG00000086478.3"; transcript_id "ENSMUSG00000086478.3_tx_42"; exon_id "chr2_132767528_132767732_+"; exonnum "5"; txlen "1441";
chr2	sragcm37_mid	exon	132767528	132767732	0.00947495590093497	+	.	gene_id "ENSMUSG00000086478.3"; transcript_id "ENSMUSG00000086478.3_tx_43"; exon_id "chr2_132767528_132767732_+"; exonnum "2"; txlen "1228";
chr2	sragcm37_mid	exon	132767528	132767732	0.00947495590093497	+	.	gene_id "ENSMUSG00000086478.3"; transcript_id "ENSMUSG00000086478.3_tx_44"; exon_id "chr2_132767528_132767732_+"; exonnum "2"; txlen "1076";
chr2	sragcm37_mid	exon	132767528	132767732	0.108323222888666	+	.	gene_id "ENSMUSG00000086478.3"; transcript_id "ENSMUSG00000086478.3_tx_5"; exon_id "chr2_132767528_132767732_+"; exonnum "5"; txlen "1384";
chr2	sragcm37_mid	exon	132767528	132767732	0.105928858046525	+	.	gene_id "ENSMUSG00000086478.3"; transcript_id "ENSMUSG00000086478.3_tx_6"; exon_id "chr2_132767528_132767732_+"; exonnum "3"; txlen "520";
chr2	sragcm37_mid	exon	132767528	132767732	0.0968236249189685	+	.	gene_id "ENSMUSG00000086478.3"; transcript_id "ENSMUSG00000086478.3_tx_8"; exon_id "chr2_132767528_132767732_+"; exonnum "4"; txlen "1228";
chr2	sragcm37_mid	exon	132767528	132767732	0.0968236249189685	+	.	gene_id "ENSMUSG00000086478.3"; transcript_id "ENSMUSG00000086478.3_tx_9"; exon_id "chr2_132767528_132767732_+"; exonnum "5"; txlen "1308";
chr2	HAVANA	exon	132769129	132769283	0	+	.	gene_id "ENSMUSG00000086478.3"; transcript_id "ENSMUST00000147678.3"; gene_type "lncRNA"; gene_name "Gm14102"; transcript_type "lncRNA"; transcript_name "Gm14102-201"; exon_number 2; exon_id "ENSMUSE00001711539.1"; level 1; transcript_support_level "2"; mgi_id "MGI:3651501"; tag "basic"; tag "Ensembl_canonical"; tag "GENCODE_Primary"; tag "TAGENE"; tag "exp_conf"; havana_gene "OTTMUSG00000015661.1"; havana_transcript "OTTMUST00000037211.1";
chr2	ENSEMBL_gcm37	exon	132769129	132769283	0.0968236249189685	+	.	gene_id "ENSMUSG00000086478.3"; transcript_id "ENSMUSG00000086478.3_tx_10"; exon_id "chr2_132769129_132769283_+"; exonnum "3"; txlen "943";
chr2	ENSEMBL_gcm37	exon	132769129	132769283	0.0525506315742877	+	.	gene_id "ENSMUSG00000086478.3"; transcript_id "ENSMUSG00000086478.3_tx_12"; exon_id "chr2_132769129_132769283_+"; exonnum "2"; txlen "949";
chr2	ENSEMBL_gcm37	exon	132769129	132769283	0.0525506315742877	+	.	gene_id "ENSMUSG00000086478.3"; transcript_id "ENSMUSG00000086478.3_tx_13"; exon_id "chr2_132769129_132769283_+"; exonnum "2"; txlen "873";
chr2	ENSEMBL_gcm37	exon	132769129	132769283	0.0404202779306436	+	.	gene_id "ENSMUSG00000086478.3"; transcript_id "ENSMUSG00000086478.3_tx_14"; exon_id "chr2_132769129_132769283_+"; exonnum "3"; txlen "984";
chr2	ENSEMBL_gcm37	exon	132769129	132769283	0.0387642285854643	+	.	gene_id "ENSMUSG00000086478.3"; transcript_id "ENSMUSG00000086478.3_tx_15"; exon_id "chr2_132769129_132769283_+"; exonnum "3"; txlen "1154";
chr2	ENSEMBL_gcm37	exon	132769129	132769283	0.0387642285854643	+	.	gene_id "ENSMUSG00000086478.3"; transcript_id "ENSMUSG00000086478.3_tx_16"; exon_id "chr2_132769129_132769283_+"; exonnum "3"; txlen "1078";
chr2	ENSEMBL_gcm37	exon	132769129	132769283	0.205784027476527	+	.	gene_id "ENSMUSG00000086478.3"; transcript_id "ENSMUSG00000086478.3_tx_2"; exon_id "chr2_132769129_132769283_+"; exonnum "3"; txlen "1019";
chr2	ENSEMBL_gcm37	exon	132769129	132769283	0.0218412834512156	+	.	gene_id "ENSMUSG00000086478.3"; transcript_id "ENSMUSG00000086478.3_tx_21"; exon_id "chr2_132769129_132769283_+"; exonnum "2"; txlen "1158";
chr2	ENSEMBL_gcm37	exon	132769129	132769283	0.00947495590093497	+	.	gene_id "ENSMUSG00000086478.3"; transcript_id "ENSMUSG00000086478.3_tx_37"; exon_id "chr2_132769129_132769283_+"; exonnum "5"; txlen "1269";
chr2	ENSEMBL_gcm37	exon	132769129	132769283	0.00947495590093497	+	.	gene_id "ENSMUSG00000086478.3"; transcript_id "ENSMUSG00000086478.3_tx_38"; exon_id "chr2_132769129_132769283_+"; exonnum "6"; txlen "1349";
chr2	ENSEMBL_gcm37	exon	132769129	132769283	0.00947495590093497	+	.	gene_id "ENSMUSG00000086478.3"; transcript_id "ENSMUSG00000086478.3_tx_39"; exon_id "chr2_132769129_132769283_+"; exonnum "6"; txlen "1593";
chr2	ENSEMBL_gcm37	exon	132769129	132769283	0.108323222888666	+	.	gene_id "ENSMUSG00000086478.3"; transcript_id "ENSMUSG00000086478.3_tx_4"; exon_id "chr2_132769129_132769283_+"; exonnum "5"; txlen "1304";
chr2	ENSEMBL_gcm37	exon	132769129	132769283	0.00947495590093497	+	.	gene_id "ENSMUSG00000086478.3"; transcript_id "ENSMUSG00000086478.3_tx_40"; exon_id "chr2_132769129_132769283_+"; exonnum "5"; txlen "1513";
chr2	ENSEMBL_gcm37	exon	132769129	132769283	0.00947495590093497	+	.	gene_id "ENSMUSG00000086478.3"; transcript_id "ENSMUSG00000086478.3_tx_41"; exon_id "chr2_132769129_132769283_+"; exonnum "5"; txlen "1361";
chr2	ENSEMBL_gcm37	exon	132769129	132769283	0.00947495590093497	+	.	gene_id "ENSMUSG00000086478.3"; transcript_id "ENSMUSG00000086478.3_tx_42"; exon_id "chr2_132769129_132769283_+"; exonnum "6"; txlen "1441";
chr2	ENSEMBL_gcm37	exon	132769129	132769283	0.00947495590093497	+	.	gene_id "ENSMUSG00000086478.3"; transcript_id "ENSMUSG00000086478.3_tx_43"; exon_id "chr2_132769129_132769283_+"; exonnum "3"; txlen "1228";
chr2	ENSEMBL_gcm37	exon	132769129	132769283	0.00947495590093497	+	.	gene_id "ENSMUSG00000086478.3"; transcript_id "ENSMUSG00000086478.3_tx_44"; exon_id "chr2_132769129_132769283_+"; exonnum "3"; txlen "1076";
chr2	ENSEMBL_gcm37	exon	132769129	132769283	0.00947495590093497	+	.	gene_id "ENSMUSG00000086478.3"; transcript_id "ENSMUSG00000086478.3_tx_45"; exon_id "chr2_132769129_132769283_+"; exonnum "2"; txlen "1006";
chr2	ENSEMBL_gcm37	exon	132769129	132769283	0.00781541855420394	+	.	gene_id "ENSMUSG00000086478.3"; transcript_id "ENSMUSG00000086478.3_tx_48"; exon_id "chr2_132769129_132769283_+"; exonnum "1"; txlen "639";
chr2	ENSEMBL_gcm37	exon	132769129	132769283	0.108323222888666	+	.	gene_id "ENSMUSG00000086478.3"; transcript_id "ENSMUSG00000086478.3_tx_5"; exon_id "chr2_132769129_132769283_+"; exonnum "6"; txlen "1384";
chr2	ENSEMBL_gcm37	exon	132769129	132769283	0.00682446387011836	+	.	gene_id "ENSMUSG00000086478.3"; transcript_id "ENSMUSG00000086478.3_tx_51"; exon_id "chr2_132769129_132769283_+"; exonnum "4"; txlen "746";
chr2	ENSEMBL_gcm37	exon	132769129	132769283	0.00682446387011836	+	.	gene_id "ENSMUSG00000086478.3"; transcript_id "ENSMUSG00000086478.3_tx_52"; exon_id "chr2_132769129_132769283_+"; exonnum "5"; txlen "826";
chr2	ENSEMBL_gcm37	exon	132769129	132769283	0.00682446387011836	+	.	gene_id "ENSMUSG00000086478.3"; transcript_id "ENSMUSG00000086478.3_tx_53"; exon_id "chr2_132769129_132769283_+"; exonnum "5"; txlen "902";
chr2	ENSEMBL_gcm37	exon	132769129	132769283	0.00682446387011836	+	.	gene_id "ENSMUSG00000086478.3"; transcript_id "ENSMUSG00000086478.3_tx_54"; exon_id "chr2_132769129_132769283_+"; exonnum "4"; txlen "822";
chr2	ENSEMBL_gcm37	exon	132769129	132769283	0.0968236249189685	+	.	gene_id "ENSMUSG00000086478.3"; transcript_id "ENSMUSG00000086478.3_tx_8"; exon_id "chr2_132769129_132769283_+"; exonnum "5"; txlen "1228";
chr2	ENSEMBL_gcm37	exon	132769129	132769283	0.0968236249189685	+	.	gene_id "ENSMUSG00000086478.3"; transcript_id "ENSMUSG00000086478.3_tx_9"; exon_id "chr2_132769129_132769283_+"; exonnum "6"; txlen "1308";
chr2	sragcm37_mid	exon	132776481	132776556	0.0525506315742877	+	.	gene_id "ENSMUSG00000086478.3"; transcript_id "ENSMUSG00000086478.3_tx_12"; exon_id "chr2_132776481_132776556_+"; exonnum "3"; txlen "949";
chr2	sragcm37_mid	exon	132776481	132776556	0.0387642285854643	+	.	gene_id "ENSMUSG00000086478.3"; transcript_id "ENSMUSG00000086478.3_tx_15"; exon_id "chr2_132776481_132776556_+"; exonnum "4"; txlen "1154";
chr2	sragcm37_mid	exon	132776481	132776556	0.205784027476527	+	.	gene_id "ENSMUSG00000086478.3"; transcript_id "ENSMUSG00000086478.3_tx_2"; exon_id "chr2_132776481_132776556_+"; exonnum "4"; txlen "1019";
chr2	sragcm37_mid	exon	132776481	132776556	0.108323222888666	+	.	gene_id "ENSMUSG00000086478.3"; transcript_id "ENSMUSG00000086478.3_tx_4"; exon_id "chr2_132776481_132776556_+"; exonnum "6"; txlen "1304";
chr2	sragcm37_mid	exon	132776481	132776556	0.108323222888666	+	.	gene_id "ENSMUSG00000086478.3"; transcript_id "ENSMUSG00000086478.3_tx_5"; exon_id "chr2_132776481_132776556_+"; exonnum "7"; txlen "1384";
chr2	sragcm37_mid	exon	132776481	132776556	0.00682446387011836	+	.	gene_id "ENSMUSG00000086478.3"; transcript_id "ENSMUSG00000086478.3_tx_53"; exon_id "chr2_132776481_132776556_+"; exonnum "6"; txlen "902";
chr2	sragcm37_mid	exon	132776481	132776556	0.00682446387011836	+	.	gene_id "ENSMUSG00000086478.3"; transcript_id "ENSMUSG00000086478.3_tx_54"; exon_id "chr2_132776481_132776556_+"; exonnum "5"; txlen "822";
chr2	sragcm37_mid	exon	132776707	132776875	0.0968236249189685	+	.	gene_id "ENSMUSG00000086478.3"; transcript_id "ENSMUSG00000086478.3_tx_10"; exon_id "chr2_132776707_132776875_+"; exonnum "4"; txlen "943";
chr2	sragcm37_mid	exon	132776707	132776875	0.0525506315742877	+	.	gene_id "ENSMUSG00000086478.3"; transcript_id "ENSMUSG00000086478.3_tx_12"; exon_id "chr2_132776707_132776875_+"; exonnum "4"; txlen "949";
chr2	sragcm37_mid	exon	132776707	132776875	0.0525506315742877	+	.	gene_id "ENSMUSG00000086478.3"; transcript_id "ENSMUSG00000086478.3_tx_13"; exon_id "chr2_132776707_132776875_+"; exonnum "3"; txlen "873";
chr2	sragcm37_mid	exon	132776707	132776875	0.0387642285854643	+	.	gene_id "ENSMUSG00000086478.3"; transcript_id "ENSMUSG00000086478.3_tx_15"; exon_id "chr2_132776707_132776875_+"; exonnum "5"; txlen "1154";
chr2	sragcm37_mid	exon	132776707	132776875	0.0387642285854643	+	.	gene_id "ENSMUSG00000086478.3"; transcript_id "ENSMUSG00000086478.3_tx_16"; exon_id "chr2_132776707_132776875_+"; exonnum "4"; txlen "1078";
chr2	sragcm37_mid	exon	132776707	132776875	0.205784027476527	+	.	gene_id "ENSMUSG00000086478.3"; transcript_id "ENSMUSG00000086478.3_tx_2"; exon_id "chr2_132776707_132776875_+"; exonnum "5"; txlen "1019";
chr2	sragcm37_mid	exon	132776707	132776875	0.108323222888666	+	.	gene_id "ENSMUSG00000086478.3"; transcript_id "ENSMUSG00000086478.3_tx_4"; exon_id "chr2_132776707_132776875_+"; exonnum "7"; txlen "1304";
chr2	sragcm37_mid	exon	132776707	132776875	0.108323222888666	+	.	gene_id "ENSMUSG00000086478.3"; transcript_id "ENSMUSG00000086478.3_tx_5"; exon_id "chr2_132776707_132776875_+"; exonnum "8"; txlen "1384";
chr2	sragcm37_mid	exon	132776707	132776875	0.00682446387011836	+	.	gene_id "ENSMUSG00000086478.3"; transcript_id "ENSMUSG00000086478.3_tx_51"; exon_id "chr2_132776707_132776875_+"; exonnum "5"; txlen "746";
chr2	sragcm37_mid	exon	132776707	132776875	0.00682446387011836	+	.	gene_id "ENSMUSG00000086478.3"; transcript_id "ENSMUSG00000086478.3_tx_52"; exon_id "chr2_132776707_132776875_+"; exonnum "6"; txlen "826";
chr2	sragcm37_mid	exon	132776707	132776875	0.00682446387011836	+	.	gene_id "ENSMUSG00000086478.3"; transcript_id "ENSMUSG00000086478.3_tx_53"; exon_id "chr2_132776707_132776875_+"; exonnum "7"; txlen "902";
chr2	sragcm37_mid	exon	132776707	132776875	0.00682446387011836	+	.	gene_id "ENSMUSG00000086478.3"; transcript_id "ENSMUSG00000086478.3_tx_54"; exon_id "chr2_132776707_132776875_+"; exonnum "6"; txlen "822";
chr2	sragcm37_mid	exon	132776707	132776875	0.0968236249189685	+	.	gene_id "ENSMUSG00000086478.3"; transcript_id "ENSMUSG00000086478.3_tx_8"; exon_id "chr2_132776707_132776875_+"; exonnum "6"; txlen "1228";
chr2	sragcm37_mid	exon	132776707	132776875	0.0968236249189685	+	.	gene_id "ENSMUSG00000086478.3"; transcript_id "ENSMUSG00000086478.3_tx_9"; exon_id "chr2_132776707_132776875_+"; exonnum "7"; txlen "1308";
chr2	sragcm37_ss	exon	132778034	132778310	0.0968236249189685	+	.	gene_id "ENSMUSG00000086478.3"; transcript_id "ENSMUSG00000086478.3_tx_10"; exon_id "chr2_132778034_132778310_+"; exonnum "5"; txlen "943";
chr2	sragcm37_ss	exon	132778034	132778310	0.0525506315742877	+	.	gene_id "ENSMUSG00000086478.3"; transcript_id "ENSMUSG00000086478.3_tx_12"; exon_id "chr2_132778034_132778310_+"; exonnum "5"; txlen "949";
chr2	sragcm37_ss	exon	132778034	132778310	0.0525506315742877	+	.	gene_id "ENSMUSG00000086478.3"; transcript_id "ENSMUSG00000086478.3_tx_13"; exon_id "chr2_132778034_132778310_+"; exonnum "4"; txlen "873";
chr2	sragcm37_ss	exon	132778034	132778310	0.0387642285854643	+	.	gene_id "ENSMUSG00000086478.3"; transcript_id "ENSMUSG00000086478.3_tx_15"; exon_id "chr2_132778034_132778310_+"; exonnum "6"; txlen "1154";
chr2	sragcm37_ss	exon	132778034	132778310	0.0387642285854643	+	.	gene_id "ENSMUSG00000086478.3"; transcript_id "ENSMUSG00000086478.3_tx_16"; exon_id "chr2_132778034_132778310_+"; exonnum "5"; txlen "1078";
chr2	sragcm37_ss	exon	132778034	132778310	0.205784027476527	+	.	gene_id "ENSMUSG00000086478.3"; transcript_id "ENSMUSG00000086478.3_tx_2"; exon_id "chr2_132778034_132778310_+"; exonnum "6"; txlen "1019";
chr2	sragcm37_ss	exon	132778034	132778310	0.108323222888666	+	.	gene_id "ENSMUSG00000086478.3"; transcript_id "ENSMUSG00000086478.3_tx_4"; exon_id "chr2_132778034_132778310_+"; exonnum "8"; txlen "1304";
chr2	sragcm37_ss	exon	132778034	132778310	0.108323222888666	+	.	gene_id "ENSMUSG00000086478.3"; transcript_id "ENSMUSG00000086478.3_tx_5"; exon_id "chr2_132778034_132778310_+"; exonnum "9"; txlen "1384";
chr2	sragcm37_ss	exon	132778034	132778310	0.0968236249189685	+	.	gene_id "ENSMUSG00000086478.3"; transcript_id "ENSMUSG00000086478.3_tx_8"; exon_id "chr2_132778034_132778310_+"; exonnum "7"; txlen "1228";
chr2	sragcm37_ss	exon	132778034	132778310	0.0968236249189685	+	.	gene_id "ENSMUSG00000086478.3"; transcript_id "ENSMUSG00000086478.3_tx_9"; exon_id "chr2_132778034_132778310_+"; exonnum "8"; txlen "1308";
chr2	HAVANA	exon	132786825	132787344	0	+	.	gene_id "ENSMUSG00000086478.3"; transcript_id "ENSMUST00000361552.1"; gene_type "lncRNA"; gene_name "Gm14102"; transcript_type "lncRNA"; transcript_name "Gm14102-202"; exon_number 1; exon_id "ENSMUSE00001711538.1"; level 2; mgi_id "MGI:3651501"; tag "basic"; tag "TAGENE"; havana_gene "OTTMUSG00000015661.1";
chr2	ENSEMBL_gcm37	exon	132786825	132787344	0.017896423309201	+	.	gene_id "ENSMUSG00000086478.3"; transcript_id "ENSMUSG00000086478.3_tx_28"; exon_id "chr2_132786825_132787344_+"; exonnum "1"; txlen "1004";
chr2	ENSEMBL_gcm37	exon	132786825	132787344	0.0156593703955509	+	.	gene_id "ENSMUSG00000086478.3"; transcript_id "ENSMUSG00000086478.3_tx_30"; exon_id "chr2_132786825_132787344_+"; exonnum "1"; txlen "1107";
chr2	ENSEMBL_gcm37	exon	132786825	132787344	0.0128630542534882	+	.	gene_id "ENSMUSG00000086478.3"; transcript_id "ENSMUSG00000086478.3_tx_31"; exon_id "chr2_132786825_132787344_+"; exonnum "1"; txlen "1251";
chr2	ENSEMBL_gcm37	exon	132786825	132787344	0.0128630542534882	+	.	gene_id "ENSMUSG00000086478.3"; transcript_id "ENSMUSG00000086478.3_tx_32"; exon_id "chr2_132786825_132787344_+"; exonnum "1"; txlen "1351";
chr2	ENSEMBL_gcm37	exon	132786825	132787344	0.0128630542534882	+	.	gene_id "ENSMUSG00000086478.3"; transcript_id "ENSMUSG00000086478.3_tx_33"; exon_id "chr2_132786825_132787344_+"; exonnum "1"; txlen "852";
chr2	HAVANA	transcript	132786825	132801724	0	+	.	gene_id "ENSMUSG00000086478.3"; transcript_id "ENSMUST00000361552.1"; gene_type "lncRNA"; gene_name "Gm14102"; transcript_type "lncRNA"; transcript_name "Gm14102-202"; level 2; mgi_id "MGI:3651501"; tag "basic"; tag "TAGENE"; havana_gene "OTTMUSG00000015661.1";
chr2	HAVANA	exon	132787626	132787727	0	+	.	gene_id "ENSMUSG00000086478.3"; transcript_id "ENSMUST00000361553.1"; gene_type "lncRNA"; gene_name "Gm14102"; transcript_type "lncRNA"; transcript_name "Gm14102-203"; exon_number 1; exon_id "ENSMUSE00001711536.1"; level 2; mgi_id "MGI:3651501"; tag "TAGENE"; havana_gene "OTTMUSG00000015661.1";
chr2	HAVANA	transcript	132787626	132801720	0	+	.	gene_id "ENSMUSG00000086478.3"; transcript_id "ENSMUST00000361553.1"; gene_type "lncRNA"; gene_name "Gm14102"; transcript_type "lncRNA"; transcript_name "Gm14102-203"; level 2; mgi_id "MGI:3651501"; tag "TAGENE"; havana_gene "OTTMUSG00000015661.1";
chr2	sragcm37_mid	exon	132794186	132794285	0.0300213071886546	+	.	gene_id "ENSMUSG00000086478.3"; transcript_id "ENSMUSG00000086478.3_tx_18"; exon_id "chr2_132794186_132794285_+"; exonnum "1"; txlen "679";
chr2	sragcm37_mid	exon	132794186	132794285	0.0241428986380302	+	.	gene_id "ENSMUSG00000086478.3"; transcript_id "ENSMUSG00000086478.3_tx_20"; exon_id "chr2_132794186_132794285_+"; exonnum "1"; txlen "858";
chr2	sragcm37_mid	exon	132794186	132794285	0.0156593703955509	+	.	gene_id "ENSMUSG00000086478.3"; transcript_id "ENSMUSG00000086478.3_tx_30"; exon_id "chr2_132794186_132794285_+"; exonnum "2"; txlen "1107";
chr2	sragcm37_mid	exon	132794186	132794285	0.0128630542534882	+	.	gene_id "ENSMUSG00000086478.3"; transcript_id "ENSMUSG00000086478.3_tx_32"; exon_id "chr2_132794186_132794285_+"; exonnum "2"; txlen "1351";
chr2	sragcm37_mid	exon	132794186	132794285	0.00932111316588648	+	.	gene_id "ENSMUSG00000086478.3"; transcript_id "ENSMUSG00000086478.3_tx_46"; exon_id "chr2_132794186_132794285_+"; exonnum "1"; txlen "584";
chr2	sragcm37_es	exon	132796427	132796647	0.0208409502326918	+	.	gene_id "ENSMUSG00000086478.3"; transcript_id "ENSMUSG00000086478.3_tx_22"; exon_id "chr2_132796427_132796647_+"; exonnum "1"; txlen "708";
chr2	sragcm37_es	exon	132796427	132796647	0.0208409502326918	+	.	gene_id "ENSMUSG00000086478.3"; transcript_id "ENSMUSG00000086478.3_tx_23"; exon_id "chr2_132796427_132796647_+"; exonnum "1"; txlen "952";
chr2	sragcm37_es	exon	132796427	132796647	0.0179168713415931	+	.	gene_id "ENSMUSG00000086478.3"; transcript_id "ENSMUSG00000086478.3_tx_27"; exon_id "chr2_132796427_132796647_+"; exonnum "1"; txlen "979";
chr2	sragcm37_es	exon	132796649	132796847	0.0100718272915624	+	.	gene_id "ENSMUSG00000086478.3"; transcript_id "ENSMUSG00000086478.3_tx_34"; exon_id "chr2_132796649_132796847_+"; exonnum "1"; txlen "930";
chr2	sragcm37_es	exon	132796649	132796847	0.0100718272915624	+	.	gene_id "ENSMUSG00000086478.3"; transcript_id "ENSMUSG00000086478.3_tx_35"; exon_id "chr2_132796649_132796847_+"; exonnum "1"; txlen "686";
chr2	sragcm37_es	exon	132796649	132796847	0.0100718272915624	+	.	gene_id "ENSMUSG00000086478.3"; transcript_id "ENSMUSG00000086478.3_tx_36"; exon_id "chr2_132796649_132796847_+"; exonnum "1"; txlen "957";
chr2	HAVANA	exon	132800338	132800584	0	+	.	gene_id "ENSMUSG00000086478.3"; transcript_id "ENSMUST00000147678.3"; gene_type "lncRNA"; gene_name "Gm14102"; transcript_type "lncRNA"; transcript_name "Gm14102-201"; exon_number 3; exon_id "ENSMUSE00001711533.1"; level 1; transcript_support_level "2"; mgi_id "MGI:3651501"; tag "basic"; tag "Ensembl_canonical"; tag "GENCODE_Primary"; tag "TAGENE"; tag "exp_conf"; havana_gene "OTTMUSG00000015661.1"; havana_transcript "OTTMUST00000037211.1";
chr2	HAVANA	exon	132800338	132800584	0	+	.	gene_id "ENSMUSG00000086478.3"; transcript_id "ENSMUST00000361552.1"; gene_type "lncRNA"; gene_name "Gm14102"; transcript_type "lncRNA"; transcript_name "Gm14102-202"; exon_number 2; exon_id "ENSMUSE00001711533.1"; level 2; mgi_id "MGI:3651501"; tag "basic"; tag "TAGENE"; havana_gene "OTTMUSG00000015661.1";
chr2	HAVANA	exon	132800338	132800584	0	+	.	gene_id "ENSMUSG00000086478.3"; transcript_id "ENSMUST00000361553.1"; gene_type "lncRNA"; gene_name "Gm14102"; transcript_type "lncRNA"; transcript_name "Gm14102-203"; exon_number 2; exon_id "ENSMUSE00001711533.1"; level 2; mgi_id "MGI:3651501"; tag "TAGENE"; havana_gene "OTTMUSG00000015661.1";
chr2	ENSEMBL_gcm37	exon	132800338	132800584	0.0404202779306436	+	.	gene_id "ENSMUSG00000086478.3"; transcript_id "ENSMUSG00000086478.3_tx_14"; exon_id "chr2_132800338_132800584_+"; exonnum "4"; txlen "984";
chr2	ENSEMBL_gcm37	exon	132800338	132800584	0.0300213071886546	+	.	gene_id "ENSMUSG00000086478.3"; transcript_id "ENSMUSG00000086478.3_tx_18"; exon_id "chr2_132800338_132800584_+"; exonnum "2"; txlen "679";
chr2	ENSEMBL_gcm37	exon	132800338	132800584	0.0241428986380302	+	.	gene_id "ENSMUSG00000086478.3"; transcript_id "ENSMUSG00000086478.3_tx_20"; exon_id "chr2_132800338_132800584_+"; exonnum "2"; txlen "858";
chr2	ENSEMBL_gcm37	exon	132800338	132800584	0.0218412834512156	+	.	gene_id "ENSMUSG00000086478.3"; transcript_id "ENSMUSG00000086478.3_tx_21"; exon_id "chr2_132800338_132800584_+"; exonnum "3"; txlen "1158";
chr2	ENSEMBL_gcm37	exon	132800338	132800584	0.0208409502326918	+	.	gene_id "ENSMUSG00000086478.3"; transcript_id "ENSMUSG00000086478.3_tx_22"; exon_id "chr2_132800338_132800584_+"; exonnum "2"; txlen "708";
chr2	ENSEMBL_gcm37	exon	132800338	132800584	0.0208409502326918	+	.	gene_id "ENSMUSG00000086478.3"; transcript_id "ENSMUSG00000086478.3_tx_23"; exon_id "chr2_132800338_132800584_+"; exonnum "2"; txlen "952";
chr2	ENSEMBL_gcm37	exon	132800338	132800584	0.0179168713415931	+	.	gene_id "ENSMUSG00000086478.3"; transcript_id "ENSMUSG00000086478.3_tx_27"; exon_id "chr2_132800338_132800584_+"; exonnum "2"; txlen "979";
chr2	ENSEMBL_gcm37	exon	132800338	132800584	0.0156593703955509	+	.	gene_id "ENSMUSG00000086478.3"; transcript_id "ENSMUSG00000086478.3_tx_30"; exon_id "chr2_132800338_132800584_+"; exonnum "3"; txlen "1107";
chr2	ENSEMBL_gcm37	exon	132800338	132800584	0.0128630542534882	+	.	gene_id "ENSMUSG00000086478.3"; transcript_id "ENSMUSG00000086478.3_tx_31"; exon_id "chr2_132800338_132800584_+"; exonnum "2"; txlen "1251";
chr2	ENSEMBL_gcm37	exon	132800338	132800584	0.0128630542534882	+	.	gene_id "ENSMUSG00000086478.3"; transcript_id "ENSMUSG00000086478.3_tx_32"; exon_id "chr2_132800338_132800584_+"; exonnum "3"; txlen "1351";
chr2	ENSEMBL_gcm37	exon	132800338	132800584	0.0100718272915624	+	.	gene_id "ENSMUSG00000086478.3"; transcript_id "ENSMUSG00000086478.3_tx_34"; exon_id "chr2_132800338_132800584_+"; exonnum "2"; txlen "930";
chr2	ENSEMBL_gcm37	exon	132800338	132800584	0.0100718272915624	+	.	gene_id "ENSMUSG00000086478.3"; transcript_id "ENSMUSG00000086478.3_tx_35"; exon_id "chr2_132800338_132800584_+"; exonnum "2"; txlen "686";
chr2	ENSEMBL_gcm37	exon	132800338	132800584	0.0100718272915624	+	.	gene_id "ENSMUSG00000086478.3"; transcript_id "ENSMUSG00000086478.3_tx_36"; exon_id "chr2_132800338_132800584_+"; exonnum "2"; txlen "957";
chr2	ENSEMBL_gcm37	exon	132800338	132800584	0.00947495590093497	+	.	gene_id "ENSMUSG00000086478.3"; transcript_id "ENSMUSG00000086478.3_tx_37"; exon_id "chr2_132800338_132800584_+"; exonnum "6"; txlen "1269";
chr2	ENSEMBL_gcm37	exon	132800338	132800584	0.00947495590093497	+	.	gene_id "ENSMUSG00000086478.3"; transcript_id "ENSMUSG00000086478.3_tx_38"; exon_id "chr2_132800338_132800584_+"; exonnum "7"; txlen "1349";
chr2	ENSEMBL_gcm37	exon	132800338	132800584	0.00947495590093497	+	.	gene_id "ENSMUSG00000086478.3"; transcript_id "ENSMUSG00000086478.3_tx_39"; exon_id "chr2_132800338_132800584_+"; exonnum "7"; txlen "1593";
chr2	ENSEMBL_gcm37	exon	132800338	132800584	0.00947495590093497	+	.	gene_id "ENSMUSG00000086478.3"; transcript_id "ENSMUSG00000086478.3_tx_40"; exon_id "chr2_132800338_132800584_+"; exonnum "6"; txlen "1513";
chr2	ENSEMBL_gcm37	exon	132800338	132800584	0.00947495590093497	+	.	gene_id "ENSMUSG00000086478.3"; transcript_id "ENSMUSG00000086478.3_tx_41"; exon_id "chr2_132800338_132800584_+"; exonnum "6"; txlen "1361";
chr2	ENSEMBL_gcm37	exon	132800338	132800584	0.00947495590093497	+	.	gene_id "ENSMUSG00000086478.3"; transcript_id "ENSMUSG00000086478.3_tx_42"; exon_id "chr2_132800338_132800584_+"; exonnum "7"; txlen "1441";
chr2	ENSEMBL_gcm37	exon	132800338	132800584	0.00947495590093497	+	.	gene_id "ENSMUSG00000086478.3"; transcript_id "ENSMUSG00000086478.3_tx_43"; exon_id "chr2_132800338_132800584_+"; exonnum "4"; txlen "1228";
chr2	ENSEMBL_gcm37	exon	132800338	132800584	0.00947495590093497	+	.	gene_id "ENSMUSG00000086478.3"; transcript_id "ENSMUSG00000086478.3_tx_44"; exon_id "chr2_132800338_132800584_+"; exonnum "4"; txlen "1076";
chr2	ENSEMBL_gcm37	exon	132800338	132800584	0.00947495590093497	+	.	gene_id "ENSMUSG00000086478.3"; transcript_id "ENSMUSG00000086478.3_tx_45"; exon_id "chr2_132800338_132800584_+"; exonnum "3"; txlen "1006";
chr2	HAVANA	exon	132801485	132801720	0	+	.	gene_id "ENSMUSG00000086478.3"; transcript_id "ENSMUST00000361553.1"; gene_type "lncRNA"; gene_name "Gm14102"; transcript_type "lncRNA"; transcript_name "Gm14102-203"; exon_number 3; exon_id "ENSMUSE00001711537.1"; level 2; mgi_id "MGI:3651501"; tag "TAGENE"; havana_gene "OTTMUSG00000015661.1";
chr2	HAVANA	exon	132801485	132801724	0	+	.	gene_id "ENSMUSG00000086478.3"; transcript_id "ENSMUST00000361552.1"; gene_type "lncRNA"; gene_name "Gm14102"; transcript_type "lncRNA"; transcript_name "Gm14102-202"; exon_number 3; exon_id "ENSMUSE00001711535.1"; level 2; mgi_id "MGI:3651501"; tag "basic"; tag "TAGENE"; havana_gene "OTTMUSG00000015661.1";
chr2	ENSEMBL_gcm37	exon	132801485	132801724	0.0404202779306436	+	.	gene_id "ENSMUSG00000086478.3"; transcript_id "ENSMUSG00000086478.3_tx_14"; exon_id "chr2_132801485_132801724_+"; exonnum "5"; txlen "984";
chr2	ENSEMBL_gcm37	exon	132801485	132801724	0.0208409502326918	+	.	gene_id "ENSMUSG00000086478.3"; transcript_id "ENSMUSG00000086478.3_tx_22"; exon_id "chr2_132801485_132801724_+"; exonnum "3"; txlen "708";
chr2	ENSEMBL_gcm37	exon	132801485	132801724	0.0156593703955509	+	.	gene_id "ENSMUSG00000086478.3"; transcript_id "ENSMUSG00000086478.3_tx_30"; exon_id "chr2_132801485_132801724_+"; exonnum "4"; txlen "1107";
chr2	ENSEMBL_gcm37	exon	132801485	132801724	0.0100718272915624	+	.	gene_id "ENSMUSG00000086478.3"; transcript_id "ENSMUSG00000086478.3_tx_35"; exon_id "chr2_132801485_132801724_+"; exonnum "3"; txlen "686";
chr2	ENSEMBL_gcm37	exon	132801485	132801724	0.00947495590093497	+	.	gene_id "ENSMUSG00000086478.3"; transcript_id "ENSMUSG00000086478.3_tx_37"; exon_id "chr2_132801485_132801724_+"; exonnum "7"; txlen "1269";
chr2	ENSEMBL_gcm37	exon	132801485	132801724	0.00947495590093497	+	.	gene_id "ENSMUSG00000086478.3"; transcript_id "ENSMUSG00000086478.3_tx_38"; exon_id "chr2_132801485_132801724_+"; exonnum "8"; txlen "1349";
chr2	HAVANA	exon	132801485	132801725	0	+	.	gene_id "ENSMUSG00000086478.3"; transcript_id "ENSMUST00000147678.3"; gene_type "lncRNA"; gene_name "Gm14102"; transcript_type "lncRNA"; transcript_name "Gm14102-201"; exon_number 4; exon_id "ENSMUSE00001711532.1"; level 1; transcript_support_level "2"; mgi_id "MGI:3651501"; tag "basic"; tag "Ensembl_canonical"; tag "GENCODE_Primary"; tag "TAGENE"; tag "exp_conf"; havana_gene "OTTMUSG00000015661.1"; havana_transcript "OTTMUST00000037211.1";
chr2	sragcm37_es	exon	132803849	132804022	0.0258090140794423	+	.	gene_id "ENSMUSG00000086478.3"; transcript_id "ENSMUSG00000086478.3_tx_19"; exon_id "chr2_132803849_132804022_+"; exonnum "1"; txlen "746";
chr2	sragcm37_es	exon	132803849	132804022	0.0160815636853039	+	.	gene_id "ENSMUSG00000086478.3"; transcript_id "ENSMUSG00000086478.3_tx_29"; exon_id "chr2_132803849_132804022_+"; exonnum "1"; txlen "773";
chr2	sragcm37_mid	exon	132804137	132804224	0.0258090140794423	+	.	gene_id "ENSMUSG00000086478.3"; transcript_id "ENSMUSG00000086478.3_tx_19"; exon_id "chr2_132804137_132804224_+"; exonnum "2"; txlen "746";
chr2	sragcm37_mid	exon	132804137	132804224	0.0160815636853039	+	.	gene_id "ENSMUSG00000086478.3"; transcript_id "ENSMUSG00000086478.3_tx_29"; exon_id "chr2_132804137_132804224_+"; exonnum "2"; txlen "773";
chr2	sragcm37_es	exon	132833377	132833806	0.00662284533764722	+	.	gene_id "ENSMUSG00000086478.3"; transcript_id "ENSMUSG00000086478.3_tx_56"; exon_id "chr2_132833377_132833806_+"; exonnum "1"; txlen "914";
chr2	sragcm37_es	exon	132833377	132833806	0.00662284533764722	+	.	gene_id "ENSMUSG00000086478.3"; transcript_id "ENSMUSG00000086478.3_tx_57"; exon_id "chr2_132833377_132833806_+"; exonnum "1"; txlen "941";
chr2	sragcm37_mid	exon	132836003	132836154	0.0258090140794423	+	.	gene_id "ENSMUSG00000086478.3"; transcript_id "ENSMUSG00000086478.3_tx_19"; exon_id "chr2_132836003_132836154_+"; exonnum "3"; txlen "746";
chr2	sragcm37_mid	exon	132836003	132836154	0.0241428986380302	+	.	gene_id "ENSMUSG00000086478.3"; transcript_id "ENSMUSG00000086478.3_tx_20"; exon_id "chr2_132836003_132836154_+"; exonnum "3"; txlen "858";
chr2	sragcm37_mid	exon	132836003	132836154	0.0218412834512156	+	.	gene_id "ENSMUSG00000086478.3"; transcript_id "ENSMUSG00000086478.3_tx_21"; exon_id "chr2_132836003_132836154_+"; exonnum "4"; txlen "1158";
chr2	sragcm37_mid	exon	132836003	132836154	0.0208409502326918	+	.	gene_id "ENSMUSG00000086478.3"; transcript_id "ENSMUSG00000086478.3_tx_23"; exon_id "chr2_132836003_132836154_+"; exonnum "3"; txlen "952";
chr2	sragcm37_mid	exon	132836003	132836154	0.0179168713415931	+	.	gene_id "ENSMUSG00000086478.3"; transcript_id "ENSMUSG00000086478.3_tx_27"; exon_id "chr2_132836003_132836154_+"; exonnum "3"; txlen "979";
chr2	sragcm37_mid	exon	132836003	132836154	0.017896423309201	+	.	gene_id "ENSMUSG00000086478.3"; transcript_id "ENSMUSG00000086478.3_tx_28"; exon_id "chr2_132836003_132836154_+"; exonnum "2"; txlen "1004";
chr2	sragcm37_mid	exon	132836003	132836154	0.0160815636853039	+	.	gene_id "ENSMUSG00000086478.3"; transcript_id "ENSMUSG00000086478.3_tx_29"; exon_id "chr2_132836003_132836154_+"; exonnum "3"; txlen "773";
chr2	sragcm37_mid	exon	132836003	132836154	0.0128630542534882	+	.	gene_id "ENSMUSG00000086478.3"; transcript_id "ENSMUSG00000086478.3_tx_31"; exon_id "chr2_132836003_132836154_+"; exonnum "3"; txlen "1251";
chr2	sragcm37_mid	exon	132836003	132836154	0.0128630542534882	+	.	gene_id "ENSMUSG00000086478.3"; transcript_id "ENSMUSG00000086478.3_tx_32"; exon_id "chr2_132836003_132836154_+"; exonnum "4"; txlen "1351";
chr2	sragcm37_mid	exon	132836003	132836154	0.0100718272915624	+	.	gene_id "ENSMUSG00000086478.3"; transcript_id "ENSMUSG00000086478.3_tx_34"; exon_id "chr2_132836003_132836154_+"; exonnum "3"; txlen "930";
chr2	sragcm37_mid	exon	132836003	132836154	0.0100718272915624	+	.	gene_id "ENSMUSG00000086478.3"; transcript_id "ENSMUSG00000086478.3_tx_36"; exon_id "chr2_132836003_132836154_+"; exonnum "3"; txlen "957";
chr2	sragcm37_mid	exon	132836003	132836154	0.00947495590093497	+	.	gene_id "ENSMUSG00000086478.3"; transcript_id "ENSMUSG00000086478.3_tx_39"; exon_id "chr2_132836003_132836154_+"; exonnum "8"; txlen "1593";
chr2	sragcm37_mid	exon	132836003	132836154	0.00947495590093497	+	.	gene_id "ENSMUSG00000086478.3"; transcript_id "ENSMUSG00000086478.3_tx_40"; exon_id "chr2_132836003_132836154_+"; exonnum "7"; txlen "1513";
chr2	sragcm37_mid	exon	132836003	132836154	0.00947495590093497	+	.	gene_id "ENSMUSG00000086478.3"; transcript_id "ENSMUSG00000086478.3_tx_43"; exon_id "chr2_132836003_132836154_+"; exonnum "5"; txlen "1228";
chr2	sragcm37_mid	exon	132836003	132836154	0.00932111316588648	+	.	gene_id "ENSMUSG00000086478.3"; transcript_id "ENSMUSG00000086478.3_tx_46"; exon_id "chr2_132836003_132836154_+"; exonnum "2"; txlen "584";
chr2	sragcm37_mid	exon	132836003	132836154	0.00781541855420394	+	.	gene_id "ENSMUSG00000086478.3"; transcript_id "ENSMUSG00000086478.3_tx_48"; exon_id "chr2_132836003_132836154_+"; exonnum "2"; txlen "639";
chr2	sragcm37_mid	exon	132836003	132836154	0.00662284533764722	+	.	gene_id "ENSMUSG00000086478.3"; transcript_id "ENSMUSG00000086478.3_tx_56"; exon_id "chr2_132836003_132836154_+"; exonnum "2"; txlen "914";
chr2	sragcm37_mid	exon	132836003	132836154	0.00662284533764722	+	.	gene_id "ENSMUSG00000086478.3"; transcript_id "ENSMUSG00000086478.3_tx_57"; exon_id "chr2_132836003_132836154_+"; exonnum "2"; txlen "941";
chr2	ENSEMBL	gene	132850407	132850574	0	+	.	gene_id "ENSMUSG00000065050.4"; gene_type "snRNA"; gene_name "Gm25704"; level 3; mgi_id "MGI:5455481";
chr2	ENSEMBL	transcript	132850407	132850574	0	+	.	gene_id "ENSMUSG00000065050.4"; transcript_id "ENSMUST00000083116.4"; gene_type "snRNA"; gene_name "Gm25704"; transcript_type "snRNA"; transcript_name "Gm25704-201"; level 3; transcript_support_level "NA"; mgi_id "MGI:5455481"; tag "basic"; tag "Ensembl_canonical"; tag "GENCODE_Primary";
chr2	ENSEMBL	exon	132850407	132850574	0	+	.	gene_id "ENSMUSG00000065050.4"; transcript_id "ENSMUST00000083116.4"; gene_type "snRNA"; gene_name "Gm25704"; transcript_type "snRNA"; transcript_name "Gm25704-201"; exon_number 1; exon_id "ENSMUSE00000522275.4"; level 3; transcript_support_level "NA"; mgi_id "MGI:5455481"; tag "basic"; tag "Ensembl_canonical"; tag "GENCODE_Primary";
chr2	sragcm37_ss	exon	132850653	132851011	0.0241428986380302	+	.	gene_id "ENSMUSG00000086478.3"; transcript_id "ENSMUSG00000086478.3_tx_20"; exon_id "chr2_132850653_132851011_+"; exonnum "4"; txlen "858";
chr2	sragcm37_ss	exon	132850653	132851011	0.0179168713415931	+	.	gene_id "ENSMUSG00000086478.3"; transcript_id "ENSMUSG00000086478.3_tx_27"; exon_id "chr2_132850653_132851011_+"; exonnum "4"; txlen "979";
chr2	sragcm37_ss	exon	132850653	132851011	0.0160815636853039	+	.	gene_id "ENSMUSG00000086478.3"; transcript_id "ENSMUSG00000086478.3_tx_29"; exon_id "chr2_132850653_132851011_+"; exonnum "4"; txlen "773";
chr2	sragcm37_ss	exon	132850653	132851011	0.0100718272915624	+	.	gene_id "ENSMUSG00000086478.3"; transcript_id "ENSMUSG00000086478.3_tx_36"; exon_id "chr2_132850653_132851011_+"; exonnum "4"; txlen "957";
chr2	sragcm37_ss	exon	132850653	132851011	0.00662284533764722	+	.	gene_id "ENSMUSG00000086478.3"; transcript_id "ENSMUSG00000086478.3_tx_57"; exon_id "chr2_132850653_132851011_+"; exonnum "3"; txlen "941";
chr2	sragcm37_ss	exon	132865263	132865594	0.0300213071886546	+	.	gene_id "ENSMUSG00000086478.3"; transcript_id "ENSMUSG00000086478.3_tx_18"; exon_id "chr2_132865263_132865594_+"; exonnum "3"; txlen "679";
chr2	sragcm37_ss	exon	132865263	132865594	0.0258090140794423	+	.	gene_id "ENSMUSG00000086478.3"; transcript_id "ENSMUSG00000086478.3_tx_19"; exon_id "chr2_132865263_132865594_+"; exonnum "4"; txlen "746";
chr2	sragcm37_ss	exon	132865263	132865594	0.0218412834512156	+	.	gene_id "ENSMUSG00000086478.3"; transcript_id "ENSMUSG00000086478.3_tx_21"; exon_id "chr2_132865263_132865594_+"; exonnum "5"; txlen "1158";
chr2	sragcm37_ss	exon	132865263	132865594	0.0208409502326918	+	.	gene_id "ENSMUSG00000086478.3"; transcript_id "ENSMUSG00000086478.3_tx_23"; exon_id "chr2_132865263_132865594_+"; exonnum "4"; txlen "952";
chr2	sragcm37_ss	exon	132865263	132865594	0.017896423309201	+	.	gene_id "ENSMUSG00000086478.3"; transcript_id "ENSMUSG00000086478.3_tx_28"; exon_id "chr2_132865263_132865594_+"; exonnum "3"; txlen "1004";
chr2	sragcm37_ss	exon	132865263	132865594	0.0128630542534882	+	.	gene_id "ENSMUSG00000086478.3"; transcript_id "ENSMUSG00000086478.3_tx_31"; exon_id "chr2_132865263_132865594_+"; exonnum "4"; txlen "1251";
chr2	sragcm37_ss	exon	132865263	132865594	0.0128630542534882	+	.	gene_id "ENSMUSG00000086478.3"; transcript_id "ENSMUSG00000086478.3_tx_32"; exon_id "chr2_132865263_132865594_+"; exonnum "5"; txlen "1351";
chr2	sragcm37_ss	exon	132865263	132865594	0.0128630542534882	+	.	gene_id "ENSMUSG00000086478.3"; transcript_id "ENSMUSG00000086478.3_tx_33"; exon_id "chr2_132865263_132865594_+"; exonnum "2"; txlen "852";
chr2	sragcm37_ss	exon	132865263	132865594	0.0100718272915624	+	.	gene_id "ENSMUSG00000086478.3"; transcript_id "ENSMUSG00000086478.3_tx_34"; exon_id "chr2_132865263_132865594_+"; exonnum "4"; txlen "930";
chr2	sragcm37_ss	exon	132865263	132865594	0.00947495590093497	+	.	gene_id "ENSMUSG00000086478.3"; transcript_id "ENSMUSG00000086478.3_tx_39"; exon_id "chr2_132865263_132865594_+"; exonnum "9"; txlen "1593";
chr2	sragcm37_ss	exon	132865263	132865594	0.00947495590093497	+	.	gene_id "ENSMUSG00000086478.3"; transcript_id "ENSMUSG00000086478.3_tx_40"; exon_id "chr2_132865263_132865594_+"; exonnum "8"; txlen "1513";
chr2	sragcm37_ss	exon	132865263	132865594	0.00947495590093497	+	.	gene_id "ENSMUSG00000086478.3"; transcript_id "ENSMUSG00000086478.3_tx_41"; exon_id "chr2_132865263_132865594_+"; exonnum "7"; txlen "1361";
chr2	sragcm37_ss	exon	132865263	132865594	0.00947495590093497	+	.	gene_id "ENSMUSG00000086478.3"; transcript_id "ENSMUSG00000086478.3_tx_42"; exon_id "chr2_132865263_132865594_+"; exonnum "8"; txlen "1441";
chr2	sragcm37_ss	exon	132865263	132865594	0.00947495590093497	+	.	gene_id "ENSMUSG00000086478.3"; transcript_id "ENSMUSG00000086478.3_tx_43"; exon_id "chr2_132865263_132865594_+"; exonnum "6"; txlen "1228";
chr2	sragcm37_ss	exon	132865263	132865594	0.00947495590093497	+	.	gene_id "ENSMUSG00000086478.3"; transcript_id "ENSMUSG00000086478.3_tx_44"; exon_id "chr2_132865263_132865594_+"; exonnum "5"; txlen "1076";
chr2	sragcm37_ss	exon	132865263	132865594	0.00947495590093497	+	.	gene_id "ENSMUSG00000086478.3"; transcript_id "ENSMUSG00000086478.3_tx_45"; exon_id "chr2_132865263_132865594_+"; exonnum "4"; txlen "1006";
chr2	sragcm37_ss	exon	132865263	132865594	0.00932111316588648	+	.	gene_id "ENSMUSG00000086478.3"; transcript_id "ENSMUSG00000086478.3_tx_46"; exon_id "chr2_132865263_132865594_+"; exonnum "3"; txlen "584";
chr2	sragcm37_ss	exon	132865263	132865594	0.00781541855420394	+	.	gene_id "ENSMUSG00000086478.3"; transcript_id "ENSMUSG00000086478.3_tx_48"; exon_id "chr2_132865263_132865594_+"; exonnum "3"; txlen "639";
chr2	sragcm37_ss	exon	132865263	132865594	0.00662284533764722	+	.	gene_id "ENSMUSG00000086478.3"; transcript_id "ENSMUSG00000086478.3_tx_56"; exon_id "chr2_132865263_132865594_+"; exonnum "3"; txlen "914";
chr2	sragcm37_es	exon	132891321	132891492	0.0416490995329919	+	.	gene_id "sragcm37_gene_4087"; transcript_id "sragcm37_gene_4087_tx_1"; exon_id "chr2_132891321_132891492_+"; exonnum "1"; txlen "619";
chr2	sragcm37_ss	exon	132902380	132902826	0.0416490995329919	+	.	gene_id "sragcm37_gene_4087"; transcript_id "sragcm37_gene_4087_tx_1"; exon_id "chr2_132902380_132902826_+"; exonnum "2"; txlen "619";
chr2	sragcm37_es	exon	132947620	132948266	0.00711982733030358	+	.	gene_id "ENSMUSG00000138753.1"; transcript_id "ENSMUSG00000138753.1_tx_1"; exon_id "chr2_132947620_132948266_+"; exonnum "1"; txlen "1926";
chr2	sragcm37_es	exon	132947620	132948266	0.00266993524886384	+	.	gene_id "ENSMUSG00000138753.1"; transcript_id "ENSMUSG00000138753.1_tx_10"; exon_id "chr2_132947620_132948266_+"; exonnum "1"; txlen "1696";
chr2	sragcm37_es	exon	132947620	132948266	0.00266993524886384	+	.	gene_id "ENSMUSG00000138753.1"; transcript_id "ENSMUSG00000138753.1_tx_11"; exon_id "chr2_132947620_132948266_+"; exonnum "1"; txlen "1808";
chr2	sragcm37_es	exon	132947620	132948266	0.00266993524886384	+	.	gene_id "ENSMUSG00000138753.1"; transcript_id "ENSMUSG00000138753.1_tx_12"; exon_id "chr2_132947620_132948266_+"; exonnum "1"; txlen "1637";
chr2	sragcm37_es	exon	132947620	132948266	0.00237327577676786	+	.	gene_id "ENSMUSG00000138753.1"; transcript_id "ENSMUSG00000138753.1_tx_14"; exon_id "chr2_132947620_132948266_+"; exonnum "1"; txlen "1698";
chr2	sragcm37_es	exon	132947620	132948266	0.00237327577676786	+	.	gene_id "ENSMUSG00000138753.1"; transcript_id "ENSMUSG00000138753.1_tx_15"; exon_id "chr2_132947620_132948266_+"; exonnum "1"; txlen "1701";
chr2	sragcm37_es	exon	132947620	132948266	0.00237327577676786	+	.	gene_id "ENSMUSG00000138753.1"; transcript_id "ENSMUSG00000138753.1_tx_16"; exon_id "chr2_132947620_132948266_+"; exonnum "1"; txlen "1867";
chr2	sragcm37_es	exon	132947620	132948266	0.00237327577676786	+	.	gene_id "ENSMUSG00000138753.1"; transcript_id "ENSMUSG00000138753.1_tx_17"; exon_id "chr2_132947620_132948266_+"; exonnum "1"; txlen "1870";
chr2	sragcm37_es	exon	132947620	132948266	0.00237327577676786	+	.	gene_id "ENSMUSG00000138753.1"; transcript_id "ENSMUSG00000138753.1_tx_18"; exon_id "chr2_132947620_132948266_+"; exonnum "1"; txlen "1810";
chr2	sragcm37_es	exon	132947620	132948266	0.00237327577676786	+	.	gene_id "ENSMUSG00000138753.1"; transcript_id "ENSMUSG00000138753.1_tx_19"; exon_id "chr2_132947620_132948266_+"; exonnum "1"; txlen "1639";
chr2	sragcm37_es	exon	132947620	132948266	0.00711982733030358	+	.	gene_id "ENSMUSG00000138753.1"; transcript_id "ENSMUSG00000138753.1_tx_2"; exon_id "chr2_132947620_132948266_+"; exonnum "1"; txlen "1929";
chr2	sragcm37_es	exon	132947620	132948266	0.00237327577676786	+	.	gene_id "ENSMUSG00000138753.1"; transcript_id "ENSMUSG00000138753.1_tx_20"; exon_id "chr2_132947620_132948266_+"; exonnum "1"; txlen "1749";
chr2	sragcm37_es	exon	132947620	132948266	0.00237327577676786	+	.	gene_id "ENSMUSG00000138753.1"; transcript_id "ENSMUSG00000138753.1_tx_21"; exon_id "chr2_132947620_132948266_+"; exonnum "1"; txlen "1813";
chr2	sragcm37_es	exon	132947620	132948266	0.00237327577676786	+	.	gene_id "ENSMUSG00000138753.1"; transcript_id "ENSMUSG00000138753.1_tx_22"; exon_id "chr2_132947620_132948266_+"; exonnum "1"; txlen "1751";
chr2	sragcm37_es	exon	132947620	132948266	0.00237327577676786	+	.	gene_id "ENSMUSG00000138753.1"; transcript_id "ENSMUSG00000138753.1_tx_23"; exon_id "chr2_132947620_132948266_+"; exonnum "1"; txlen "1642";
chr2	sragcm37_es	exon	132947620	132948266	0.00237327577676786	+	.	gene_id "ENSMUSG00000138753.1"; transcript_id "ENSMUSG00000138753.1_tx_24"; exon_id "chr2_132947620_132948266_+"; exonnum "1"; txlen "1580";
chr2	sragcm37_es	exon	132947620	132948266	0.00237327577676786	+	.	gene_id "ENSMUSG00000138753.1"; transcript_id "ENSMUSG00000138753.1_tx_25"; exon_id "chr2_132947620_132948266_+"; exonnum "1"; txlen "1692";
chr2	sragcm37_es	exon	132947620	132948266	0.00237327577676786	+	.	gene_id "ENSMUSG00000138753.1"; transcript_id "ENSMUSG00000138753.1_tx_26"; exon_id "chr2_132947620_132948266_+"; exonnum "1"; txlen "1754";
chr2	sragcm37_es	exon	132947620	132948266	0.00237327577676786	+	.	gene_id "ENSMUSG00000138753.1"; transcript_id "ENSMUSG00000138753.1_tx_27"; exon_id "chr2_132947620_132948266_+"; exonnum "1"; txlen "1633";
chr2	sragcm37_es	exon	132947620	132948266	0.00237327577676786	+	.	gene_id "ENSMUSG00000138753.1"; transcript_id "ENSMUSG00000138753.1_tx_28"; exon_id "chr2_132947620_132948266_+"; exonnum "1"; txlen "1521";
chr2	sragcm37_es	exon	132947620	132948266	0.00533987049772768	+	.	gene_id "ENSMUSG00000138753.1"; transcript_id "ENSMUSG00000138753.1_tx_3"; exon_id "chr2_132947620_132948266_+"; exonnum "1"; txlen "1755";
chr2	sragcm37_es	exon	132947620	132948266	0.00533987049772768	+	.	gene_id "ENSMUSG00000138753.1"; transcript_id "ENSMUSG00000138753.1_tx_4"; exon_id "chr2_132947620_132948266_+"; exonnum "1"; txlen "1758";
chr2	sragcm37_es	exon	132947620	132948266	0.00266993524886384	+	.	gene_id "ENSMUSG00000138753.1"; transcript_id "ENSMUSG00000138753.1_tx_8"; exon_id "chr2_132947620_132948266_+"; exonnum "1"; txlen "1814";
chr2	sragcm37_es	exon	132947620	132948266	0.00266993524886384	+	.	gene_id "ENSMUSG00000138753.1"; transcript_id "ENSMUSG00000138753.1_tx_9"; exon_id "chr2_132947620_132948266_+"; exonnum "1"; txlen "1817";
chr2	sragcm37_mid	exon	132949218	132949337	0.00711982733030358	+	.	gene_id "ENSMUSG00000138753.1"; transcript_id "ENSMUSG00000138753.1_tx_1"; exon_id "chr2_132949218_132949337_+"; exonnum "2"; txlen "1926";
chr2	sragcm37_mid	exon	132949218	132949337	0.00266993524886384	+	.	gene_id "ENSMUSG00000138753.1"; transcript_id "ENSMUSG00000138753.1_tx_10"; exon_id "chr2_132949218_132949337_+"; exonnum "2"; txlen "1696";
chr2	sragcm37_mid	exon	132949218	132949337	0.00266993524886384	+	.	gene_id "ENSMUSG00000138753.1"; transcript_id "ENSMUSG00000138753.1_tx_11"; exon_id "chr2_132949218_132949337_+"; exonnum "2"; txlen "1808";
chr2	sragcm37_mid	exon	132949218	132949337	0.00266993524886384	+	.	gene_id "ENSMUSG00000138753.1"; transcript_id "ENSMUSG00000138753.1_tx_12"; exon_id "chr2_132949218_132949337_+"; exonnum "2"; txlen "1637";
chr2	sragcm37_mid	exon	132949218	132949337	0.00237327577676786	+	.	gene_id "ENSMUSG00000138753.1"; transcript_id "ENSMUSG00000138753.1_tx_14"; exon_id "chr2_132949218_132949337_+"; exonnum "2"; txlen "1698";
chr2	sragcm37_mid	exon	132949218	132949337	0.00237327577676786	+	.	gene_id "ENSMUSG00000138753.1"; transcript_id "ENSMUSG00000138753.1_tx_15"; exon_id "chr2_132949218_132949337_+"; exonnum "2"; txlen "1701";
chr2	sragcm37_mid	exon	132949218	132949337	0.00237327577676786	+	.	gene_id "ENSMUSG00000138753.1"; transcript_id "ENSMUSG00000138753.1_tx_16"; exon_id "chr2_132949218_132949337_+"; exonnum "2"; txlen "1867";
chr2	sragcm37_mid	exon	132949218	132949337	0.00237327577676786	+	.	gene_id "ENSMUSG00000138753.1"; transcript_id "ENSMUSG00000138753.1_tx_17"; exon_id "chr2_132949218_132949337_+"; exonnum "2"; txlen "1870";
chr2	sragcm37_mid	exon	132949218	132949337	0.00237327577676786	+	.	gene_id "ENSMUSG00000138753.1"; transcript_id "ENSMUSG00000138753.1_tx_18"; exon_id "chr2_132949218_132949337_+"; exonnum "2"; txlen "1810";
chr2	sragcm37_mid	exon	132949218	132949337	0.00237327577676786	+	.	gene_id "ENSMUSG00000138753.1"; transcript_id "ENSMUSG00000138753.1_tx_19"; exon_id "chr2_132949218_132949337_+"; exonnum "2"; txlen "1639";
chr2	sragcm37_mid	exon	132949218	132949337	0.00711982733030358	+	.	gene_id "ENSMUSG00000138753.1"; transcript_id "ENSMUSG00000138753.1_tx_2"; exon_id "chr2_132949218_132949337_+"; exonnum "2"; txlen "1929";
chr2	sragcm37_mid	exon	132949218	132949337	0.00237327577676786	+	.	gene_id "ENSMUSG00000138753.1"; transcript_id "ENSMUSG00000138753.1_tx_20"; exon_id "chr2_132949218_132949337_+"; exonnum "2"; txlen "1749";
chr2	sragcm37_mid	exon	132949218	132949337	0.00237327577676786	+	.	gene_id "ENSMUSG00000138753.1"; transcript_id "ENSMUSG00000138753.1_tx_21"; exon_id "chr2_132949218_132949337_+"; exonnum "2"; txlen "1813";
chr2	sragcm37_mid	exon	132949218	132949337	0.00237327577676786	+	.	gene_id "ENSMUSG00000138753.1"; transcript_id "ENSMUSG00000138753.1_tx_22"; exon_id "chr2_132949218_132949337_+"; exonnum "2"; txlen "1751";
chr2	sragcm37_mid	exon	132949218	132949337	0.00237327577676786	+	.	gene_id "ENSMUSG00000138753.1"; transcript_id "ENSMUSG00000138753.1_tx_23"; exon_id "chr2_132949218_132949337_+"; exonnum "2"; txlen "1642";
chr2	sragcm37_mid	exon	132949218	132949337	0.00237327577676786	+	.	gene_id "ENSMUSG00000138753.1"; transcript_id "ENSMUSG00000138753.1_tx_24"; exon_id "chr2_132949218_132949337_+"; exonnum "2"; txlen "1580";
chr2	sragcm37_mid	exon	132949218	132949337	0.00237327577676786	+	.	gene_id "ENSMUSG00000138753.1"; transcript_id "ENSMUSG00000138753.1_tx_25"; exon_id "chr2_132949218_132949337_+"; exonnum "2"; txlen "1692";
chr2	sragcm37_mid	exon	132949218	132949337	0.00237327577676786	+	.	gene_id "ENSMUSG00000138753.1"; transcript_id "ENSMUSG00000138753.1_tx_26"; exon_id "chr2_132949218_132949337_+"; exonnum "2"; txlen "1754";
chr2	sragcm37_mid	exon	132949218	132949337	0.00237327577676786	+	.	gene_id "ENSMUSG00000138753.1"; transcript_id "ENSMUSG00000138753.1_tx_27"; exon_id "chr2_132949218_132949337_+"; exonnum "2"; txlen "1633";
chr2	sragcm37_mid	exon	132949218	132949337	0.00237327577676786	+	.	gene_id "ENSMUSG00000138753.1"; transcript_id "ENSMUSG00000138753.1_tx_28"; exon_id "chr2_132949218_132949337_+"; exonnum "2"; txlen "1521";
chr2	sragcm37_mid	exon	132949218	132949337	0.00533987049772768	+	.	gene_id "ENSMUSG00000138753.1"; transcript_id "ENSMUSG00000138753.1_tx_3"; exon_id "chr2_132949218_132949337_+"; exonnum "2"; txlen "1755";
chr2	sragcm37_mid	exon	132949218	132949337	0.00533987049772768	+	.	gene_id "ENSMUSG00000138753.1"; transcript_id "ENSMUSG00000138753.1_tx_4"; exon_id "chr2_132949218_132949337_+"; exonnum "2"; txlen "1758";
chr2	sragcm37_mid	exon	132949218	132949337	0.00266993524886384	+	.	gene_id "ENSMUSG00000138753.1"; transcript_id "ENSMUSG00000138753.1_tx_8"; exon_id "chr2_132949218_132949337_+"; exonnum "2"; txlen "1814";
chr2	sragcm37_mid	exon	132949218	132949337	0.00266993524886384	+	.	gene_id "ENSMUSG00000138753.1"; transcript_id "ENSMUSG00000138753.1_tx_9"; exon_id "chr2_132949218_132949337_+"; exonnum "2"; txlen "1817";
chr2	sragcm37_mid	exon	132951312	132951432	0.00237327577676786	+	.	gene_id "ENSMUSG00000138753.1"; transcript_id "ENSMUSG00000138753.1_tx_15"; exon_id "chr2_132951312_132951432_+"; exonnum "3"; txlen "1701";
chr2	sragcm37_mid	exon	132951312	132951432	0.00237327577676786	+	.	gene_id "ENSMUSG00000138753.1"; transcript_id "ENSMUSG00000138753.1_tx_17"; exon_id "chr2_132951312_132951432_+"; exonnum "3"; txlen "1870";
chr2	sragcm37_mid	exon	132951312	132951432	0.00711982733030358	+	.	gene_id "ENSMUSG00000138753.1"; transcript_id "ENSMUSG00000138753.1_tx_2"; exon_id "chr2_132951312_132951432_+"; exonnum "3"; txlen "1929";
chr2	sragcm37_mid	exon	132951312	132951432	0.00237327577676786	+	.	gene_id "ENSMUSG00000138753.1"; transcript_id "ENSMUSG00000138753.1_tx_21"; exon_id "chr2_132951312_132951432_+"; exonnum "3"; txlen "1813";
chr2	sragcm37_mid	exon	132951312	132951432	0.00237327577676786	+	.	gene_id "ENSMUSG00000138753.1"; transcript_id "ENSMUSG00000138753.1_tx_23"; exon_id "chr2_132951312_132951432_+"; exonnum "3"; txlen "1642";
chr2	sragcm37_mid	exon	132951312	132951432	0.00237327577676786	+	.	gene_id "ENSMUSG00000138753.1"; transcript_id "ENSMUSG00000138753.1_tx_26"; exon_id "chr2_132951312_132951432_+"; exonnum "3"; txlen "1754";
chr2	sragcm37_mid	exon	132951312	132951432	0.00533987049772768	+	.	gene_id "ENSMUSG00000138753.1"; transcript_id "ENSMUSG00000138753.1_tx_4"; exon_id "chr2_132951312_132951432_+"; exonnum "3"; txlen "1758";
chr2	sragcm37_mid	exon	132951312	132951432	0.00266993524886384	+	.	gene_id "ENSMUSG00000138753.1"; transcript_id "ENSMUSG00000138753.1_tx_9"; exon_id "chr2_132951312_132951432_+"; exonnum "3"; txlen "1817";
chr2	sragcm37_mid	exon	132951315	132951432	0.00711982733030358	+	.	gene_id "ENSMUSG00000138753.1"; transcript_id "ENSMUSG00000138753.1_tx_1"; exon_id "chr2_132951315_132951432_+"; exonnum "3"; txlen "1926";
chr2	sragcm37_mid	exon	132951315	132951432	0.00237327577676786	+	.	gene_id "ENSMUSG00000138753.1"; transcript_id "ENSMUSG00000138753.1_tx_14"; exon_id "chr2_132951315_132951432_+"; exonnum "3"; txlen "1698";
chr2	sragcm37_mid	exon	132951315	132951432	0.00237327577676786	+	.	gene_id "ENSMUSG00000138753.1"; transcript_id "ENSMUSG00000138753.1_tx_16"; exon_id "chr2_132951315_132951432_+"; exonnum "3"; txlen "1867";
chr2	sragcm37_mid	exon	132951315	132951432	0.00237327577676786	+	.	gene_id "ENSMUSG00000138753.1"; transcript_id "ENSMUSG00000138753.1_tx_18"; exon_id "chr2_132951315_132951432_+"; exonnum "3"; txlen "1810";
chr2	sragcm37_mid	exon	132951315	132951432	0.00237327577676786	+	.	gene_id "ENSMUSG00000138753.1"; transcript_id "ENSMUSG00000138753.1_tx_19"; exon_id "chr2_132951315_132951432_+"; exonnum "3"; txlen "1639";
chr2	sragcm37_mid	exon	132951315	132951432	0.00237327577676786	+	.	gene_id "ENSMUSG00000138753.1"; transcript_id "ENSMUSG00000138753.1_tx_22"; exon_id "chr2_132951315_132951432_+"; exonnum "3"; txlen "1751";
chr2	sragcm37_mid	exon	132951315	132951432	0.00533987049772768	+	.	gene_id "ENSMUSG00000138753.1"; transcript_id "ENSMUSG00000138753.1_tx_3"; exon_id "chr2_132951315_132951432_+"; exonnum "3"; txlen "1755";
chr2	sragcm37_mid	exon	132951315	132951432	0.00266993524886384	+	.	gene_id "ENSMUSG00000138753.1"; transcript_id "ENSMUSG00000138753.1_tx_8"; exon_id "chr2_132951315_132951432_+"; exonnum "3"; txlen "1814";
chr2	sragcm37_mid	exon	132952651	132952781	0.00711982733030358	+	.	gene_id "ENSMUSG00000138753.1"; transcript_id "ENSMUSG00000138753.1_tx_1"; exon_id "chr2_132952651_132952781_+"; exonnum "4"; txlen "1926";
chr2	sragcm37_mid	exon	132952651	132952781	0.00266993524886384	+	.	gene_id "ENSMUSG00000138753.1"; transcript_id "ENSMUSG00000138753.1_tx_10"; exon_id "chr2_132952651_132952781_+"; exonnum "3"; txlen "1696";
chr2	sragcm37_mid	exon	132952651	132952781	0.00266993524886384	+	.	gene_id "ENSMUSG00000138753.1"; transcript_id "ENSMUSG00000138753.1_tx_11"; exon_id "chr2_132952651_132952781_+"; exonnum "3"; txlen "1808";
chr2	sragcm37_mid	exon	132952651	132952781	0.00266993524886384	+	.	gene_id "ENSMUSG00000138753.1"; transcript_id "ENSMUSG00000138753.1_tx_12"; exon_id "chr2_132952651_132952781_+"; exonnum "3"; txlen "1637";
chr2	sragcm37_mid	exon	132952651	132952781	0.00237327577676786	+	.	gene_id "ENSMUSG00000138753.1"; transcript_id "ENSMUSG00000138753.1_tx_14"; exon_id "chr2_132952651_132952781_+"; exonnum "4"; txlen "1698";
chr2	sragcm37_mid	exon	132952651	132952781	0.00237327577676786	+	.	gene_id "ENSMUSG00000138753.1"; transcript_id "ENSMUSG00000138753.1_tx_15"; exon_id "chr2_132952651_132952781_+"; exonnum "4"; txlen "1701";
chr2	sragcm37_mid	exon	132952651	132952781	0.00237327577676786	+	.	gene_id "ENSMUSG00000138753.1"; transcript_id "ENSMUSG00000138753.1_tx_16"; exon_id "chr2_132952651_132952781_+"; exonnum "4"; txlen "1867";
chr2	sragcm37_mid	exon	132952651	132952781	0.00237327577676786	+	.	gene_id "ENSMUSG00000138753.1"; transcript_id "ENSMUSG00000138753.1_tx_17"; exon_id "chr2_132952651_132952781_+"; exonnum "4"; txlen "1870";
chr2	sragcm37_mid	exon	132952651	132952781	0.00237327577676786	+	.	gene_id "ENSMUSG00000138753.1"; transcript_id "ENSMUSG00000138753.1_tx_18"; exon_id "chr2_132952651_132952781_+"; exonnum "4"; txlen "1810";
chr2	sragcm37_mid	exon	132952651	132952781	0.00237327577676786	+	.	gene_id "ENSMUSG00000138753.1"; transcript_id "ENSMUSG00000138753.1_tx_19"; exon_id "chr2_132952651_132952781_+"; exonnum "4"; txlen "1639";
chr2	sragcm37_mid	exon	132952651	132952781	0.00711982733030358	+	.	gene_id "ENSMUSG00000138753.1"; transcript_id "ENSMUSG00000138753.1_tx_2"; exon_id "chr2_132952651_132952781_+"; exonnum "4"; txlen "1929";
chr2	sragcm37_mid	exon	132952651	132952781	0.00237327577676786	+	.	gene_id "ENSMUSG00000138753.1"; transcript_id "ENSMUSG00000138753.1_tx_20"; exon_id "chr2_132952651_132952781_+"; exonnum "3"; txlen "1749";
chr2	sragcm37_mid	exon	132952651	132952781	0.00237327577676786	+	.	gene_id "ENSMUSG00000138753.1"; transcript_id "ENSMUSG00000138753.1_tx_21"; exon_id "chr2_132952651_132952781_+"; exonnum "4"; txlen "1813";
chr2	sragcm37_mid	exon	132952651	132952781	0.00237327577676786	+	.	gene_id "ENSMUSG00000138753.1"; transcript_id "ENSMUSG00000138753.1_tx_22"; exon_id "chr2_132952651_132952781_+"; exonnum "4"; txlen "1751";
chr2	sragcm37_mid	exon	132952651	132952781	0.00237327577676786	+	.	gene_id "ENSMUSG00000138753.1"; transcript_id "ENSMUSG00000138753.1_tx_23"; exon_id "chr2_132952651_132952781_+"; exonnum "4"; txlen "1642";
chr2	sragcm37_mid	exon	132952651	132952781	0.00237327577676786	+	.	gene_id "ENSMUSG00000138753.1"; transcript_id "ENSMUSG00000138753.1_tx_24"; exon_id "chr2_132952651_132952781_+"; exonnum "3"; txlen "1580";
chr2	sragcm37_mid	exon	132952651	132952781	0.00237327577676786	+	.	gene_id "ENSMUSG00000138753.1"; transcript_id "ENSMUSG00000138753.1_tx_25"; exon_id "chr2_132952651_132952781_+"; exonnum "3"; txlen "1692";
chr2	sragcm37_mid	exon	132952651	132952781	0.00237327577676786	+	.	gene_id "ENSMUSG00000138753.1"; transcript_id "ENSMUSG00000138753.1_tx_26"; exon_id "chr2_132952651_132952781_+"; exonnum "4"; txlen "1754";
chr2	sragcm37_mid	exon	132952651	132952781	0.00237327577676786	+	.	gene_id "ENSMUSG00000138753.1"; transcript_id "ENSMUSG00000138753.1_tx_27"; exon_id "chr2_132952651_132952781_+"; exonnum "3"; txlen "1633";
chr2	sragcm37_mid	exon	132952651	132952781	0.00237327577676786	+	.	gene_id "ENSMUSG00000138753.1"; transcript_id "ENSMUSG00000138753.1_tx_28"; exon_id "chr2_132952651_132952781_+"; exonnum "3"; txlen "1521";
chr2	sragcm37_mid	exon	132952651	132952781	0.00533987049772768	+	.	gene_id "ENSMUSG00000138753.1"; transcript_id "ENSMUSG00000138753.1_tx_3"; exon_id "chr2_132952651_132952781_+"; exonnum "4"; txlen "1755";
chr2	sragcm37_mid	exon	132952651	132952781	0.00533987049772768	+	.	gene_id "ENSMUSG00000138753.1"; transcript_id "ENSMUSG00000138753.1_tx_4"; exon_id "chr2_132952651_132952781_+"; exonnum "4"; txlen "1758";
chr2	sragcm37_mid	exon	132952651	132952781	0.00266993524886384	+	.	gene_id "ENSMUSG00000138753.1"; transcript_id "ENSMUSG00000138753.1_tx_8"; exon_id "chr2_132952651_132952781_+"; exonnum "4"; txlen "1814";
chr2	sragcm37_mid	exon	132952651	132952781	0.00266993524886384	+	.	gene_id "ENSMUSG00000138753.1"; transcript_id "ENSMUSG00000138753.1_tx_9"; exon_id "chr2_132952651_132952781_+"; exonnum "4"; txlen "1817";
chr2	sragcm37_es	exon	132965376	132965568	0.00237327577676786	+	.	gene_id "ENSMUSG00000138753.1"; transcript_id "ENSMUSG00000138753.1_tx_13"; exon_id "chr2_132965376_132965568_+"; exonnum "1"; txlen "1044";
chr2	sragcm37_es	exon	132965376	132965568	0.00444989208143974	+	.	gene_id "ENSMUSG00000138753.1"; transcript_id "ENSMUSG00000138753.1_tx_5"; exon_id "chr2_132965376_132965568_+"; exonnum "1"; txlen "932";
chr2	sragcm37_es	exon	132965376	132965568	0.00444989208143974	+	.	gene_id "ENSMUSG00000138753.1"; transcript_id "ENSMUSG00000138753.1_tx_6"; exon_id "chr2_132965376_132965568_+"; exonnum "1"; txlen "1103";
chr2	sragcm37_es	exon	132965376	132965568	0.00266993524886384	+	.	gene_id "ENSMUSG00000138753.1"; transcript_id "ENSMUSG00000138753.1_tx_7"; exon_id "chr2_132965376_132965568_+"; exonnum "1"; txlen "991";
chr2	sragcm37_mid	exon	132972859	132972974	0.00711982733030358	+	.	gene_id "ENSMUSG00000138753.1"; transcript_id "ENSMUSG00000138753.1_tx_1"; exon_id "chr2_132972859_132972974_+"; exonnum "5"; txlen "1926";
chr2	sragcm37_mid	exon	132972859	132972974	0.00266993524886384	+	.	gene_id "ENSMUSG00000138753.1"; transcript_id "ENSMUSG00000138753.1_tx_10"; exon_id "chr2_132972859_132972974_+"; exonnum "4"; txlen "1696";
chr2	sragcm37_mid	exon	132972859	132972974	0.00266993524886384	+	.	gene_id "ENSMUSG00000138753.1"; transcript_id "ENSMUSG00000138753.1_tx_11"; exon_id "chr2_132972859_132972974_+"; exonnum "4"; txlen "1808";
chr2	sragcm37_mid	exon	132972859	132972974	0.00266993524886384	+	.	gene_id "ENSMUSG00000138753.1"; transcript_id "ENSMUSG00000138753.1_tx_12"; exon_id "chr2_132972859_132972974_+"; exonnum "4"; txlen "1637";
chr2	sragcm37_mid	exon	132972859	132972974	0.00237327577676786	+	.	gene_id "ENSMUSG00000138753.1"; transcript_id "ENSMUSG00000138753.1_tx_13"; exon_id "chr2_132972859_132972974_+"; exonnum "2"; txlen "1044";
chr2	sragcm37_mid	exon	132972859	132972974	0.00237327577676786	+	.	gene_id "ENSMUSG00000138753.1"; transcript_id "ENSMUSG00000138753.1_tx_16"; exon_id "chr2_132972859_132972974_+"; exonnum "5"; txlen "1867";
chr2	sragcm37_mid	exon	132972859	132972974	0.00237327577676786	+	.	gene_id "ENSMUSG00000138753.1"; transcript_id "ENSMUSG00000138753.1_tx_17"; exon_id "chr2_132972859_132972974_+"; exonnum "5"; txlen "1870";
chr2	sragcm37_mid	exon	132972859	132972974	0.00711982733030358	+	.	gene_id "ENSMUSG00000138753.1"; transcript_id "ENSMUSG00000138753.1_tx_2"; exon_id "chr2_132972859_132972974_+"; exonnum "5"; txlen "1929";
chr2	sragcm37_mid	exon	132972859	132972974	0.00237327577676786	+	.	gene_id "ENSMUSG00000138753.1"; transcript_id "ENSMUSG00000138753.1_tx_20"; exon_id "chr2_132972859_132972974_+"; exonnum "4"; txlen "1749";
chr2	sragcm37_mid	exon	132972859	132972974	0.00533987049772768	+	.	gene_id "ENSMUSG00000138753.1"; transcript_id "ENSMUSG00000138753.1_tx_3"; exon_id "chr2_132972859_132972974_+"; exonnum "5"; txlen "1755";
chr2	sragcm37_mid	exon	132972859	132972974	0.00533987049772768	+	.	gene_id "ENSMUSG00000138753.1"; transcript_id "ENSMUSG00000138753.1_tx_4"; exon_id "chr2_132972859_132972974_+"; exonnum "5"; txlen "1758";
chr2	sragcm37_mid	exon	132972859	132972974	0.00444989208143974	+	.	gene_id "ENSMUSG00000138753.1"; transcript_id "ENSMUSG00000138753.1_tx_5"; exon_id "chr2_132972859_132972974_+"; exonnum "2"; txlen "932";
chr2	sragcm37_mid	exon	132972859	132972974	0.00444989208143974	+	.	gene_id "ENSMUSG00000138753.1"; transcript_id "ENSMUSG00000138753.1_tx_6"; exon_id "chr2_132972859_132972974_+"; exonnum "2"; txlen "1103";
chr2	sragcm37_mid	exon	132972859	132972974	0.00266993524886384	+	.	gene_id "ENSMUSG00000138753.1"; transcript_id "ENSMUSG00000138753.1_tx_7"; exon_id "chr2_132972859_132972974_+"; exonnum "2"; txlen "991";
chr2	sragcm37_mid	exon	132972859	132972974	0.00266993524886384	+	.	gene_id "ENSMUSG00000138753.1"; transcript_id "ENSMUSG00000138753.1_tx_8"; exon_id "chr2_132972859_132972974_+"; exonnum "5"; txlen "1814";
chr2	sragcm37_mid	exon	132972859	132972974	0.00266993524886384	+	.	gene_id "ENSMUSG00000138753.1"; transcript_id "ENSMUSG00000138753.1_tx_9"; exon_id "chr2_132972859_132972974_+"; exonnum "5"; txlen "1817";
chr2	sragcm37_mid	exon	132975209	132975303	0.00711982733030358	+	.	gene_id "ENSMUSG00000138753.1"; transcript_id "ENSMUSG00000138753.1_tx_1"; exon_id "chr2_132975209_132975303_+"; exonnum "6"; txlen "1926";
chr2	sragcm37_mid	exon	132975209	132975303	0.00266993524886384	+	.	gene_id "ENSMUSG00000138753.1"; transcript_id "ENSMUSG00000138753.1_tx_10"; exon_id "chr2_132975209_132975303_+"; exonnum "5"; txlen "1696";
chr2	sragcm37_mid	exon	132975209	132975303	0.00266993524886384	+	.	gene_id "ENSMUSG00000138753.1"; transcript_id "ENSMUSG00000138753.1_tx_11"; exon_id "chr2_132975209_132975303_+"; exonnum "5"; txlen "1808";
chr2	sragcm37_mid	exon	132975209	132975303	0.00266993524886384	+	.	gene_id "ENSMUSG00000138753.1"; transcript_id "ENSMUSG00000138753.1_tx_12"; exon_id "chr2_132975209_132975303_+"; exonnum "5"; txlen "1637";
chr2	sragcm37_mid	exon	132975209	132975303	0.00237327577676786	+	.	gene_id "ENSMUSG00000138753.1"; transcript_id "ENSMUSG00000138753.1_tx_13"; exon_id "chr2_132975209_132975303_+"; exonnum "3"; txlen "1044";
chr2	sragcm37_mid	exon	132975209	132975303	0.00237327577676786	+	.	gene_id "ENSMUSG00000138753.1"; transcript_id "ENSMUSG00000138753.1_tx_14"; exon_id "chr2_132975209_132975303_+"; exonnum "5"; txlen "1698";
chr2	sragcm37_mid	exon	132975209	132975303	0.00237327577676786	+	.	gene_id "ENSMUSG00000138753.1"; transcript_id "ENSMUSG00000138753.1_tx_15"; exon_id "chr2_132975209_132975303_+"; exonnum "5"; txlen "1701";
chr2	sragcm37_mid	exon	132975209	132975303	0.00237327577676786	+	.	gene_id "ENSMUSG00000138753.1"; transcript_id "ENSMUSG00000138753.1_tx_16"; exon_id "chr2_132975209_132975303_+"; exonnum "6"; txlen "1867";
chr2	sragcm37_mid	exon	132975209	132975303	0.00237327577676786	+	.	gene_id "ENSMUSG00000138753.1"; transcript_id "ENSMUSG00000138753.1_tx_17"; exon_id "chr2_132975209_132975303_+"; exonnum "6"; txlen "1870";
chr2	sragcm37_mid	exon	132975209	132975303	0.00237327577676786	+	.	gene_id "ENSMUSG00000138753.1"; transcript_id "ENSMUSG00000138753.1_tx_18"; exon_id "chr2_132975209_132975303_+"; exonnum "5"; txlen "1810";
chr2	sragcm37_mid	exon	132975209	132975303	0.00237327577676786	+	.	gene_id "ENSMUSG00000138753.1"; transcript_id "ENSMUSG00000138753.1_tx_19"; exon_id "chr2_132975209_132975303_+"; exonnum "5"; txlen "1639";
chr2	sragcm37_mid	exon	132975209	132975303	0.00711982733030358	+	.	gene_id "ENSMUSG00000138753.1"; transcript_id "ENSMUSG00000138753.1_tx_2"; exon_id "chr2_132975209_132975303_+"; exonnum "6"; txlen "1929";
chr2	sragcm37_mid	exon	132975209	132975303	0.00237327577676786	+	.	gene_id "ENSMUSG00000138753.1"; transcript_id "ENSMUSG00000138753.1_tx_20"; exon_id "chr2_132975209_132975303_+"; exonnum "5"; txlen "1749";
chr2	sragcm37_mid	exon	132975209	132975303	0.00237327577676786	+	.	gene_id "ENSMUSG00000138753.1"; transcript_id "ENSMUSG00000138753.1_tx_21"; exon_id "chr2_132975209_132975303_+"; exonnum "5"; txlen "1813";
chr2	sragcm37_mid	exon	132975209	132975303	0.00237327577676786	+	.	gene_id "ENSMUSG00000138753.1"; transcript_id "ENSMUSG00000138753.1_tx_22"; exon_id "chr2_132975209_132975303_+"; exonnum "5"; txlen "1751";
chr2	sragcm37_mid	exon	132975209	132975303	0.00237327577676786	+	.	gene_id "ENSMUSG00000138753.1"; transcript_id "ENSMUSG00000138753.1_tx_23"; exon_id "chr2_132975209_132975303_+"; exonnum "5"; txlen "1642";
chr2	sragcm37_mid	exon	132975209	132975303	0.00237327577676786	+	.	gene_id "ENSMUSG00000138753.1"; transcript_id "ENSMUSG00000138753.1_tx_24"; exon_id "chr2_132975209_132975303_+"; exonnum "4"; txlen "1580";
chr2	sragcm37_mid	exon	132975209	132975303	0.00237327577676786	+	.	gene_id "ENSMUSG00000138753.1"; transcript_id "ENSMUSG00000138753.1_tx_25"; exon_id "chr2_132975209_132975303_+"; exonnum "4"; txlen "1692";
chr2	sragcm37_mid	exon	132975209	132975303	0.00237327577676786	+	.	gene_id "ENSMUSG00000138753.1"; transcript_id "ENSMUSG00000138753.1_tx_26"; exon_id "chr2_132975209_132975303_+"; exonnum "5"; txlen "1754";
chr2	sragcm37_mid	exon	132975209	132975303	0.00237327577676786	+	.	gene_id "ENSMUSG00000138753.1"; transcript_id "ENSMUSG00000138753.1_tx_27"; exon_id "chr2_132975209_132975303_+"; exonnum "4"; txlen "1633";
chr2	sragcm37_mid	exon	132975209	132975303	0.00237327577676786	+	.	gene_id "ENSMUSG00000138753.1"; transcript_id "ENSMUSG00000138753.1_tx_28"; exon_id "chr2_132975209_132975303_+"; exonnum "4"; txlen "1521";
chr2	sragcm37_mid	exon	132975209	132975303	0.00533987049772768	+	.	gene_id "ENSMUSG00000138753.1"; transcript_id "ENSMUSG00000138753.1_tx_3"; exon_id "chr2_132975209_132975303_+"; exonnum "6"; txlen "1755";
chr2	sragcm37_mid	exon	132975209	132975303	0.00533987049772768	+	.	gene_id "ENSMUSG00000138753.1"; transcript_id "ENSMUSG00000138753.1_tx_4"; exon_id "chr2_132975209_132975303_+"; exonnum "6"; txlen "1758";
chr2	sragcm37_mid	exon	132975209	132975303	0.00444989208143974	+	.	gene_id "ENSMUSG00000138753.1"; transcript_id "ENSMUSG00000138753.1_tx_5"; exon_id "chr2_132975209_132975303_+"; exonnum "3"; txlen "932";
chr2	sragcm37_mid	exon	132975209	132975303	0.00444989208143974	+	.	gene_id "ENSMUSG00000138753.1"; transcript_id "ENSMUSG00000138753.1_tx_6"; exon_id "chr2_132975209_132975303_+"; exonnum "3"; txlen "1103";
chr2	sragcm37_mid	exon	132975209	132975303	0.00266993524886384	+	.	gene_id "ENSMUSG00000138753.1"; transcript_id "ENSMUSG00000138753.1_tx_7"; exon_id "chr2_132975209_132975303_+"; exonnum "3"; txlen "991";
chr2	sragcm37_mid	exon	132975209	132975303	0.00266993524886384	+	.	gene_id "ENSMUSG00000138753.1"; transcript_id "ENSMUSG00000138753.1_tx_8"; exon_id "chr2_132975209_132975303_+"; exonnum "6"; txlen "1814";
chr2	sragcm37_mid	exon	132975209	132975303	0.00266993524886384	+	.	gene_id "ENSMUSG00000138753.1"; transcript_id "ENSMUSG00000138753.1_tx_9"; exon_id "chr2_132975209_132975303_+"; exonnum "6"; txlen "1817";
chr2	sragcm37_mid	exon	132976814	132976979	0.00711982733030358	+	.	gene_id "ENSMUSG00000138753.1"; transcript_id "ENSMUSG00000138753.1_tx_1"; exon_id "chr2_132976814_132976979_+"; exonnum "7"; txlen "1926";
chr2	sragcm37_mid	exon	132976814	132976979	0.00266993524886384	+	.	gene_id "ENSMUSG00000138753.1"; transcript_id "ENSMUSG00000138753.1_tx_10"; exon_id "chr2_132976814_132976979_+"; exonnum "6"; txlen "1696";
chr2	sragcm37_mid	exon	132976814	132976979	0.00266993524886384	+	.	gene_id "ENSMUSG00000138753.1"; transcript_id "ENSMUSG00000138753.1_tx_11"; exon_id "chr2_132976814_132976979_+"; exonnum "6"; txlen "1808";
chr2	sragcm37_mid	exon	132976814	132976979	0.00266993524886384	+	.	gene_id "ENSMUSG00000138753.1"; transcript_id "ENSMUSG00000138753.1_tx_12"; exon_id "chr2_132976814_132976979_+"; exonnum "6"; txlen "1637";
chr2	sragcm37_mid	exon	132976814	132976979	0.00237327577676786	+	.	gene_id "ENSMUSG00000138753.1"; transcript_id "ENSMUSG00000138753.1_tx_13"; exon_id "chr2_132976814_132976979_+"; exonnum "4"; txlen "1044";
chr2	sragcm37_mid	exon	132976814	132976979	0.00237327577676786	+	.	gene_id "ENSMUSG00000138753.1"; transcript_id "ENSMUSG00000138753.1_tx_14"; exon_id "chr2_132976814_132976979_+"; exonnum "6"; txlen "1698";
chr2	sragcm37_mid	exon	132976814	132976979	0.00237327577676786	+	.	gene_id "ENSMUSG00000138753.1"; transcript_id "ENSMUSG00000138753.1_tx_15"; exon_id "chr2_132976814_132976979_+"; exonnum "6"; txlen "1701";
chr2	sragcm37_mid	exon	132976814	132976979	0.00237327577676786	+	.	gene_id "ENSMUSG00000138753.1"; transcript_id "ENSMUSG00000138753.1_tx_16"; exon_id "chr2_132976814_132976979_+"; exonnum "7"; txlen "1867";
chr2	sragcm37_mid	exon	132976814	132976979	0.00237327577676786	+	.	gene_id "ENSMUSG00000138753.1"; transcript_id "ENSMUSG00000138753.1_tx_17"; exon_id "chr2_132976814_132976979_+"; exonnum "7"; txlen "1870";
chr2	sragcm37_mid	exon	132976814	132976979	0.00237327577676786	+	.	gene_id "ENSMUSG00000138753.1"; transcript_id "ENSMUSG00000138753.1_tx_18"; exon_id "chr2_132976814_132976979_+"; exonnum "6"; txlen "1810";
chr2	sragcm37_mid	exon	132976814	132976979	0.00237327577676786	+	.	gene_id "ENSMUSG00000138753.1"; transcript_id "ENSMUSG00000138753.1_tx_19"; exon_id "chr2_132976814_132976979_+"; exonnum "6"; txlen "1639";
chr2	sragcm37_mid	exon	132976814	132976979	0.00711982733030358	+	.	gene_id "ENSMUSG00000138753.1"; transcript_id "ENSMUSG00000138753.1_tx_2"; exon_id "chr2_132976814_132976979_+"; exonnum "7"; txlen "1929";
chr2	sragcm37_mid	exon	132976814	132976979	0.00237327577676786	+	.	gene_id "ENSMUSG00000138753.1"; transcript_id "ENSMUSG00000138753.1_tx_20"; exon_id "chr2_132976814_132976979_+"; exonnum "6"; txlen "1749";
chr2	sragcm37_mid	exon	132976814	132976979	0.00237327577676786	+	.	gene_id "ENSMUSG00000138753.1"; transcript_id "ENSMUSG00000138753.1_tx_21"; exon_id "chr2_132976814_132976979_+"; exonnum "6"; txlen "1813";
chr2	sragcm37_mid	exon	132976814	132976979	0.00237327577676786	+	.	gene_id "ENSMUSG00000138753.1"; transcript_id "ENSMUSG00000138753.1_tx_22"; exon_id "chr2_132976814_132976979_+"; exonnum "6"; txlen "1751";
chr2	sragcm37_mid	exon	132976814	132976979	0.00237327577676786	+	.	gene_id "ENSMUSG00000138753.1"; transcript_id "ENSMUSG00000138753.1_tx_23"; exon_id "chr2_132976814_132976979_+"; exonnum "6"; txlen "1642";
chr2	sragcm37_mid	exon	132976814	132976979	0.00237327577676786	+	.	gene_id "ENSMUSG00000138753.1"; transcript_id "ENSMUSG00000138753.1_tx_24"; exon_id "chr2_132976814_132976979_+"; exonnum "5"; txlen "1580";
chr2	sragcm37_mid	exon	132976814	132976979	0.00237327577676786	+	.	gene_id "ENSMUSG00000138753.1"; transcript_id "ENSMUSG00000138753.1_tx_25"; exon_id "chr2_132976814_132976979_+"; exonnum "5"; txlen "1692";
chr2	sragcm37_mid	exon	132976814	132976979	0.00237327577676786	+	.	gene_id "ENSMUSG00000138753.1"; transcript_id "ENSMUSG00000138753.1_tx_26"; exon_id "chr2_132976814_132976979_+"; exonnum "6"; txlen "1754";
chr2	sragcm37_mid	exon	132976814	132976979	0.00237327577676786	+	.	gene_id "ENSMUSG00000138753.1"; transcript_id "ENSMUSG00000138753.1_tx_27"; exon_id "chr2_132976814_132976979_+"; exonnum "5"; txlen "1633";
chr2	sragcm37_mid	exon	132976814	132976979	0.00237327577676786	+	.	gene_id "ENSMUSG00000138753.1"; transcript_id "ENSMUSG00000138753.1_tx_28"; exon_id "chr2_132976814_132976979_+"; exonnum "5"; txlen "1521";
chr2	sragcm37_mid	exon	132976814	132976979	0.00533987049772768	+	.	gene_id "ENSMUSG00000138753.1"; transcript_id "ENSMUSG00000138753.1_tx_3"; exon_id "chr2_132976814_132976979_+"; exonnum "7"; txlen "1755";
chr2	sragcm37_mid	exon	132976814	132976979	0.00533987049772768	+	.	gene_id "ENSMUSG00000138753.1"; transcript_id "ENSMUSG00000138753.1_tx_4"; exon_id "chr2_132976814_132976979_+"; exonnum "7"; txlen "1758";
chr2	sragcm37_mid	exon	132976814	132976979	0.00444989208143974	+	.	gene_id "ENSMUSG00000138753.1"; transcript_id "ENSMUSG00000138753.1_tx_5"; exon_id "chr2_132976814_132976979_+"; exonnum "4"; txlen "932";
chr2	sragcm37_mid	exon	132976814	132976979	0.00444989208143974	+	.	gene_id "ENSMUSG00000138753.1"; transcript_id "ENSMUSG00000138753.1_tx_6"; exon_id "chr2_132976814_132976979_+"; exonnum "4"; txlen "1103";
chr2	sragcm37_mid	exon	132976814	132976979	0.00266993524886384	+	.	gene_id "ENSMUSG00000138753.1"; transcript_id "ENSMUSG00000138753.1_tx_7"; exon_id "chr2_132976814_132976979_+"; exonnum "4"; txlen "991";
chr2	sragcm37_mid	exon	132976814	132976979	0.00266993524886384	+	.	gene_id "ENSMUSG00000138753.1"; transcript_id "ENSMUSG00000138753.1_tx_8"; exon_id "chr2_132976814_132976979_+"; exonnum "7"; txlen "1814";
chr2	sragcm37_mid	exon	132976814	132976979	0.00266993524886384	+	.	gene_id "ENSMUSG00000138753.1"; transcript_id "ENSMUSG00000138753.1_tx_9"; exon_id "chr2_132976814_132976979_+"; exonnum "7"; txlen "1817";
chr2	sragcm37_mid	exon	132980215	132980356	0.00711982733030358	+	.	gene_id "ENSMUSG00000138753.1"; transcript_id "ENSMUSG00000138753.1_tx_1"; exon_id "chr2_132980215_132980356_+"; exonnum "8"; txlen "1926";
chr2	sragcm37_mid	exon	132980215	132980356	0.00266993524886384	+	.	gene_id "ENSMUSG00000138753.1"; transcript_id "ENSMUSG00000138753.1_tx_10"; exon_id "chr2_132980215_132980356_+"; exonnum "7"; txlen "1696";
chr2	sragcm37_mid	exon	132980215	132980356	0.00266993524886384	+	.	gene_id "ENSMUSG00000138753.1"; transcript_id "ENSMUSG00000138753.1_tx_11"; exon_id "chr2_132980215_132980356_+"; exonnum "7"; txlen "1808";
chr2	sragcm37_mid	exon	132980215	132980356	0.00266993524886384	+	.	gene_id "ENSMUSG00000138753.1"; transcript_id "ENSMUSG00000138753.1_tx_12"; exon_id "chr2_132980215_132980356_+"; exonnum "7"; txlen "1637";
chr2	sragcm37_mid	exon	132980215	132980356	0.00237327577676786	+	.	gene_id "ENSMUSG00000138753.1"; transcript_id "ENSMUSG00000138753.1_tx_13"; exon_id "chr2_132980215_132980356_+"; exonnum "5"; txlen "1044";
chr2	sragcm37_mid	exon	132980215	132980356	0.00237327577676786	+	.	gene_id "ENSMUSG00000138753.1"; transcript_id "ENSMUSG00000138753.1_tx_14"; exon_id "chr2_132980215_132980356_+"; exonnum "7"; txlen "1698";
chr2	sragcm37_mid	exon	132980215	132980356	0.00237327577676786	+	.	gene_id "ENSMUSG00000138753.1"; transcript_id "ENSMUSG00000138753.1_tx_15"; exon_id "chr2_132980215_132980356_+"; exonnum "7"; txlen "1701";
chr2	sragcm37_mid	exon	132980215	132980356	0.00237327577676786	+	.	gene_id "ENSMUSG00000138753.1"; transcript_id "ENSMUSG00000138753.1_tx_16"; exon_id "chr2_132980215_132980356_+"; exonnum "8"; txlen "1867";
chr2	sragcm37_mid	exon	132980215	132980356	0.00237327577676786	+	.	gene_id "ENSMUSG00000138753.1"; transcript_id "ENSMUSG00000138753.1_tx_17"; exon_id "chr2_132980215_132980356_+"; exonnum "8"; txlen "1870";
chr2	sragcm37_mid	exon	132980215	132980356	0.00237327577676786	+	.	gene_id "ENSMUSG00000138753.1"; transcript_id "ENSMUSG00000138753.1_tx_18"; exon_id "chr2_132980215_132980356_+"; exonnum "7"; txlen "1810";
chr2	sragcm37_mid	exon	132980215	132980356	0.00237327577676786	+	.	gene_id "ENSMUSG00000138753.1"; transcript_id "ENSMUSG00000138753.1_tx_19"; exon_id "chr2_132980215_132980356_+"; exonnum "7"; txlen "1639";
chr2	sragcm37_mid	exon	132980215	132980356	0.00711982733030358	+	.	gene_id "ENSMUSG00000138753.1"; transcript_id "ENSMUSG00000138753.1_tx_2"; exon_id "chr2_132980215_132980356_+"; exonnum "8"; txlen "1929";
chr2	sragcm37_mid	exon	132980215	132980356	0.00237327577676786	+	.	gene_id "ENSMUSG00000138753.1"; transcript_id "ENSMUSG00000138753.1_tx_20"; exon_id "chr2_132980215_132980356_+"; exonnum "7"; txlen "1749";
chr2	sragcm37_mid	exon	132980215	132980356	0.00237327577676786	+	.	gene_id "ENSMUSG00000138753.1"; transcript_id "ENSMUSG00000138753.1_tx_21"; exon_id "chr2_132980215_132980356_+"; exonnum "7"; txlen "1813";
chr2	sragcm37_mid	exon	132980215	132980356	0.00237327577676786	+	.	gene_id "ENSMUSG00000138753.1"; transcript_id "ENSMUSG00000138753.1_tx_22"; exon_id "chr2_132980215_132980356_+"; exonnum "7"; txlen "1751";
chr2	sragcm37_mid	exon	132980215	132980356	0.00237327577676786	+	.	gene_id "ENSMUSG00000138753.1"; transcript_id "ENSMUSG00000138753.1_tx_23"; exon_id "chr2_132980215_132980356_+"; exonnum "7"; txlen "1642";
chr2	sragcm37_mid	exon	132980215	132980356	0.00237327577676786	+	.	gene_id "ENSMUSG00000138753.1"; transcript_id "ENSMUSG00000138753.1_tx_24"; exon_id "chr2_132980215_132980356_+"; exonnum "6"; txlen "1580";
chr2	sragcm37_mid	exon	132980215	132980356	0.00237327577676786	+	.	gene_id "ENSMUSG00000138753.1"; transcript_id "ENSMUSG00000138753.1_tx_25"; exon_id "chr2_132980215_132980356_+"; exonnum "6"; txlen "1692";
chr2	sragcm37_mid	exon	132980215	132980356	0.00237327577676786	+	.	gene_id "ENSMUSG00000138753.1"; transcript_id "ENSMUSG00000138753.1_tx_26"; exon_id "chr2_132980215_132980356_+"; exonnum "7"; txlen "1754";
chr2	sragcm37_mid	exon	132980215	132980356	0.00237327577676786	+	.	gene_id "ENSMUSG00000138753.1"; transcript_id "ENSMUSG00000138753.1_tx_27"; exon_id "chr2_132980215_132980356_+"; exonnum "6"; txlen "1633";
chr2	sragcm37_mid	exon	132980215	132980356	0.00237327577676786	+	.	gene_id "ENSMUSG00000138753.1"; transcript_id "ENSMUSG00000138753.1_tx_28"; exon_id "chr2_132980215_132980356_+"; exonnum "6"; txlen "1521";
chr2	sragcm37_mid	exon	132980215	132980356	0.00533987049772768	+	.	gene_id "ENSMUSG00000138753.1"; transcript_id "ENSMUSG00000138753.1_tx_3"; exon_id "chr2_132980215_132980356_+"; exonnum "8"; txlen "1755";
chr2	sragcm37_mid	exon	132980215	132980356	0.00533987049772768	+	.	gene_id "ENSMUSG00000138753.1"; transcript_id "ENSMUSG00000138753.1_tx_4"; exon_id "chr2_132980215_132980356_+"; exonnum "8"; txlen "1758";
chr2	sragcm37_mid	exon	132980215	132980356	0.00444989208143974	+	.	gene_id "ENSMUSG00000138753.1"; transcript_id "ENSMUSG00000138753.1_tx_5"; exon_id "chr2_132980215_132980356_+"; exonnum "5"; txlen "932";
chr2	sragcm37_mid	exon	132980215	132980356	0.00444989208143974	+	.	gene_id "ENSMUSG00000138753.1"; transcript_id "ENSMUSG00000138753.1_tx_6"; exon_id "chr2_132980215_132980356_+"; exonnum "5"; txlen "1103";
chr2	sragcm37_mid	exon	132980215	132980356	0.00266993524886384	+	.	gene_id "ENSMUSG00000138753.1"; transcript_id "ENSMUSG00000138753.1_tx_7"; exon_id "chr2_132980215_132980356_+"; exonnum "5"; txlen "991";
chr2	sragcm37_mid	exon	132980215	132980356	0.00266993524886384	+	.	gene_id "ENSMUSG00000138753.1"; transcript_id "ENSMUSG00000138753.1_tx_8"; exon_id "chr2_132980215_132980356_+"; exonnum "8"; txlen "1814";
chr2	sragcm37_mid	exon	132980215	132980356	0.00266993524886384	+	.	gene_id "ENSMUSG00000138753.1"; transcript_id "ENSMUSG00000138753.1_tx_9"; exon_id "chr2_132980215_132980356_+"; exonnum "8"; txlen "1817";
chr2	sragcm37_mid	exon	132980704	132980762	0.00711982733030358	+	.	gene_id "ENSMUSG00000138753.1"; transcript_id "ENSMUSG00000138753.1_tx_1"; exon_id "chr2_132980704_132980762_+"; exonnum "9"; txlen "1926";
chr2	sragcm37_mid	exon	132980704	132980762	0.00266993524886384	+	.	gene_id "ENSMUSG00000138753.1"; transcript_id "ENSMUSG00000138753.1_tx_10"; exon_id "chr2_132980704_132980762_+"; exonnum "8"; txlen "1696";
chr2	sragcm37_mid	exon	132980704	132980762	0.00266993524886384	+	.	gene_id "ENSMUSG00000138753.1"; transcript_id "ENSMUSG00000138753.1_tx_11"; exon_id "chr2_132980704_132980762_+"; exonnum "8"; txlen "1808";
chr2	sragcm37_mid	exon	132980704	132980762	0.00237327577676786	+	.	gene_id "ENSMUSG00000138753.1"; transcript_id "ENSMUSG00000138753.1_tx_14"; exon_id "chr2_132980704_132980762_+"; exonnum "8"; txlen "1698";
chr2	sragcm37_mid	exon	132980704	132980762	0.00237327577676786	+	.	gene_id "ENSMUSG00000138753.1"; transcript_id "ENSMUSG00000138753.1_tx_15"; exon_id "chr2_132980704_132980762_+"; exonnum "8"; txlen "1701";
chr2	sragcm37_mid	exon	132980704	132980762	0.00237327577676786	+	.	gene_id "ENSMUSG00000138753.1"; transcript_id "ENSMUSG00000138753.1_tx_18"; exon_id "chr2_132980704_132980762_+"; exonnum "8"; txlen "1810";
chr2	sragcm37_mid	exon	132980704	132980762	0.00711982733030358	+	.	gene_id "ENSMUSG00000138753.1"; transcript_id "ENSMUSG00000138753.1_tx_2"; exon_id "chr2_132980704_132980762_+"; exonnum "9"; txlen "1929";
chr2	sragcm37_mid	exon	132980704	132980762	0.00237327577676786	+	.	gene_id "ENSMUSG00000138753.1"; transcript_id "ENSMUSG00000138753.1_tx_21"; exon_id "chr2_132980704_132980762_+"; exonnum "8"; txlen "1813";
chr2	sragcm37_mid	exon	132980704	132980762	0.00237327577676786	+	.	gene_id "ENSMUSG00000138753.1"; transcript_id "ENSMUSG00000138753.1_tx_24"; exon_id "chr2_132980704_132980762_+"; exonnum "7"; txlen "1580";
chr2	sragcm37_mid	exon	132980704	132980762	0.00237327577676786	+	.	gene_id "ENSMUSG00000138753.1"; transcript_id "ENSMUSG00000138753.1_tx_25"; exon_id "chr2_132980704_132980762_+"; exonnum "7"; txlen "1692";
chr2	sragcm37_mid	exon	132980704	132980762	0.00444989208143974	+	.	gene_id "ENSMUSG00000138753.1"; transcript_id "ENSMUSG00000138753.1_tx_6"; exon_id "chr2_132980704_132980762_+"; exonnum "6"; txlen "1103";
chr2	sragcm37_mid	exon	132980704	132980762	0.00266993524886384	+	.	gene_id "ENSMUSG00000138753.1"; transcript_id "ENSMUSG00000138753.1_tx_7"; exon_id "chr2_132980704_132980762_+"; exonnum "6"; txlen "991";
chr2	sragcm37_mid	exon	132980704	132980762	0.00266993524886384	+	.	gene_id "ENSMUSG00000138753.1"; transcript_id "ENSMUSG00000138753.1_tx_8"; exon_id "chr2_132980704_132980762_+"; exonnum "9"; txlen "1814";
chr2	sragcm37_mid	exon	132980704	132980762	0.00266993524886384	+	.	gene_id "ENSMUSG00000138753.1"; transcript_id "ENSMUSG00000138753.1_tx_9"; exon_id "chr2_132980704_132980762_+"; exonnum "9"; txlen "1817";
chr2	HAVANA	exon	132982938	132983429	0	+	.	gene_id "ENSMUSG00000138753.1"; transcript_id "ENSMUST00000349522.1"; gene_type "lncRNA"; gene_name "ENSMUSG00000138753"; transcript_type "lncRNA"; transcript_name "ENSMUST00000349522"; exon_number 1; exon_id "ENSMUSE00001688164.1"; level 2; tag "basic"; tag "Ensembl_canonical"; tag "GENCODE_Primary"; tag "TAGENE";
chr2	HAVANA	gene	132982938	133034382	0	+	.	gene_id "ENSMUSG00000138753.1"; gene_type "lncRNA"; gene_name "ENSMUSG00000138753"; level 2;
chr2	HAVANA	transcript	132982938	133034382	0	+	.	gene_id "ENSMUSG00000138753.1"; transcript_id "ENSMUST00000349522.1"; gene_type "lncRNA"; gene_name "ENSMUSG00000138753"; transcript_type "lncRNA"; transcript_name "ENSMUST00000349522"; level 2; tag "basic"; tag "Ensembl_canonical"; tag "GENCODE_Primary"; tag "TAGENE";
chr2	sragcm37_mid	exon	132986121	132986232	0.00711982733030358	+	.	gene_id "ENSMUSG00000138753.1"; transcript_id "ENSMUSG00000138753.1_tx_1"; exon_id "chr2_132986121_132986232_+"; exonnum "10"; txlen "1926";
chr2	sragcm37_mid	exon	132986121	132986232	0.00266993524886384	+	.	gene_id "ENSMUSG00000138753.1"; transcript_id "ENSMUSG00000138753.1_tx_11"; exon_id "chr2_132986121_132986232_+"; exonnum "9"; txlen "1808";
chr2	sragcm37_mid	exon	132986121	132986232	0.00237327577676786	+	.	gene_id "ENSMUSG00000138753.1"; transcript_id "ENSMUSG00000138753.1_tx_13"; exon_id "chr2_132986121_132986232_+"; exonnum "6"; txlen "1044";
chr2	sragcm37_mid	exon	132986121	132986232	0.00237327577676786	+	.	gene_id "ENSMUSG00000138753.1"; transcript_id "ENSMUSG00000138753.1_tx_16"; exon_id "chr2_132986121_132986232_+"; exonnum "9"; txlen "1867";
chr2	sragcm37_mid	exon	132986121	132986232	0.00237327577676786	+	.	gene_id "ENSMUSG00000138753.1"; transcript_id "ENSMUSG00000138753.1_tx_17"; exon_id "chr2_132986121_132986232_+"; exonnum "9"; txlen "1870";
chr2	sragcm37_mid	exon	132986121	132986232	0.00237327577676786	+	.	gene_id "ENSMUSG00000138753.1"; transcript_id "ENSMUSG00000138753.1_tx_18"; exon_id "chr2_132986121_132986232_+"; exonnum "9"; txlen "1810";
chr2	sragcm37_mid	exon	132986121	132986232	0.00711982733030358	+	.	gene_id "ENSMUSG00000138753.1"; transcript_id "ENSMUSG00000138753.1_tx_2"; exon_id "chr2_132986121_132986232_+"; exonnum "10"; txlen "1929";
chr2	sragcm37_mid	exon	132986121	132986232	0.00237327577676786	+	.	gene_id "ENSMUSG00000138753.1"; transcript_id "ENSMUSG00000138753.1_tx_20"; exon_id "chr2_132986121_132986232_+"; exonnum "8"; txlen "1749";
chr2	sragcm37_mid	exon	132986121	132986232	0.00237327577676786	+	.	gene_id "ENSMUSG00000138753.1"; transcript_id "ENSMUSG00000138753.1_tx_21"; exon_id "chr2_132986121_132986232_+"; exonnum "9"; txlen "1813";
chr2	sragcm37_mid	exon	132986121	132986232	0.00237327577676786	+	.	gene_id "ENSMUSG00000138753.1"; transcript_id "ENSMUSG00000138753.1_tx_22"; exon_id "chr2_132986121_132986232_+"; exonnum "8"; txlen "1751";
chr2	sragcm37_mid	exon	132986121	132986232	0.00237327577676786	+	.	gene_id "ENSMUSG00000138753.1"; transcript_id "ENSMUSG00000138753.1_tx_25"; exon_id "chr2_132986121_132986232_+"; exonnum "8"; txlen "1692";
chr2	sragcm37_mid	exon	132986121	132986232	0.00237327577676786	+	.	gene_id "ENSMUSG00000138753.1"; transcript_id "ENSMUSG00000138753.1_tx_26"; exon_id "chr2_132986121_132986232_+"; exonnum "8"; txlen "1754";
chr2	sragcm37_mid	exon	132986121	132986232	0.00237327577676786	+	.	gene_id "ENSMUSG00000138753.1"; transcript_id "ENSMUSG00000138753.1_tx_27"; exon_id "chr2_132986121_132986232_+"; exonnum "7"; txlen "1633";
chr2	sragcm37_mid	exon	132986121	132986232	0.00444989208143974	+	.	gene_id "ENSMUSG00000138753.1"; transcript_id "ENSMUSG00000138753.1_tx_6"; exon_id "chr2_132986121_132986232_+"; exonnum "7"; txlen "1103";
chr2	HAVANA	exon	132995905	132996000	0	+	.	gene_id "ENSMUSG00000138753.1"; transcript_id "ENSMUST00000349522.1"; gene_type "lncRNA"; gene_name "ENSMUSG00000138753"; transcript_type "lncRNA"; transcript_name "ENSMUST00000349522"; exon_number 2; exon_id "ENSMUSE00001688165.1"; level 2; tag "basic"; tag "Ensembl_canonical"; tag "GENCODE_Primary"; tag "TAGENE";
chr2	ENSEMBL_gcm37	exon	132995905	132996000	0.00711982733030358	+	.	gene_id "ENSMUSG00000138753.1"; transcript_id "ENSMUSG00000138753.1_tx_1"; exon_id "chr2_132995905_132996000_+"; exonnum "11"; txlen "1926";
chr2	ENSEMBL_gcm37	exon	132995905	132996000	0.00266993524886384	+	.	gene_id "ENSMUSG00000138753.1"; transcript_id "ENSMUSG00000138753.1_tx_10"; exon_id "chr2_132995905_132996000_+"; exonnum "9"; txlen "1696";
chr2	ENSEMBL_gcm37	exon	132995905	132996000	0.00266993524886384	+	.	gene_id "ENSMUSG00000138753.1"; transcript_id "ENSMUSG00000138753.1_tx_11"; exon_id "chr2_132995905_132996000_+"; exonnum "10"; txlen "1808";
chr2	ENSEMBL_gcm37	exon	132995905	132996000	0.00266993524886384	+	.	gene_id "ENSMUSG00000138753.1"; transcript_id "ENSMUSG00000138753.1_tx_12"; exon_id "chr2_132995905_132996000_+"; exonnum "8"; txlen "1637";
chr2	ENSEMBL_gcm37	exon	132995905	132996000	0.00237327577676786	+	.	gene_id "ENSMUSG00000138753.1"; transcript_id "ENSMUSG00000138753.1_tx_13"; exon_id "chr2_132995905_132996000_+"; exonnum "7"; txlen "1044";
chr2	ENSEMBL_gcm37	exon	132995905	132996000	0.00237327577676786	+	.	gene_id "ENSMUSG00000138753.1"; transcript_id "ENSMUSG00000138753.1_tx_14"; exon_id "chr2_132995905_132996000_+"; exonnum "9"; txlen "1698";
chr2	ENSEMBL_gcm37	exon	132995905	132996000	0.00237327577676786	+	.	gene_id "ENSMUSG00000138753.1"; transcript_id "ENSMUSG00000138753.1_tx_15"; exon_id "chr2_132995905_132996000_+"; exonnum "9"; txlen "1701";
chr2	ENSEMBL_gcm37	exon	132995905	132996000	0.00237327577676786	+	.	gene_id "ENSMUSG00000138753.1"; transcript_id "ENSMUSG00000138753.1_tx_16"; exon_id "chr2_132995905_132996000_+"; exonnum "10"; txlen "1867";
chr2	ENSEMBL_gcm37	exon	132995905	132996000	0.00237327577676786	+	.	gene_id "ENSMUSG00000138753.1"; transcript_id "ENSMUSG00000138753.1_tx_17"; exon_id "chr2_132995905_132996000_+"; exonnum "10"; txlen "1870";
chr2	ENSEMBL_gcm37	exon	132995905	132996000	0.00237327577676786	+	.	gene_id "ENSMUSG00000138753.1"; transcript_id "ENSMUSG00000138753.1_tx_18"; exon_id "chr2_132995905_132996000_+"; exonnum "10"; txlen "1810";
chr2	ENSEMBL_gcm37	exon	132995905	132996000	0.00237327577676786	+	.	gene_id "ENSMUSG00000138753.1"; transcript_id "ENSMUSG00000138753.1_tx_19"; exon_id "chr2_132995905_132996000_+"; exonnum "8"; txlen "1639";
chr2	ENSEMBL_gcm37	exon	132995905	132996000	0.00711982733030358	+	.	gene_id "ENSMUSG00000138753.1"; transcript_id "ENSMUSG00000138753.1_tx_2"; exon_id "chr2_132995905_132996000_+"; exonnum "11"; txlen "1929";
chr2	ENSEMBL_gcm37	exon	132995905	132996000	0.00237327577676786	+	.	gene_id "ENSMUSG00000138753.1"; transcript_id "ENSMUSG00000138753.1_tx_20"; exon_id "chr2_132995905_132996000_+"; exonnum "9"; txlen "1749";
chr2	ENSEMBL_gcm37	exon	132995905	132996000	0.00237327577676786	+	.	gene_id "ENSMUSG00000138753.1"; transcript_id "ENSMUSG00000138753.1_tx_21"; exon_id "chr2_132995905_132996000_+"; exonnum "10"; txlen "1813";
chr2	ENSEMBL_gcm37	exon	132995905	132996000	0.00237327577676786	+	.	gene_id "ENSMUSG00000138753.1"; transcript_id "ENSMUSG00000138753.1_tx_22"; exon_id "chr2_132995905_132996000_+"; exonnum "9"; txlen "1751";
chr2	ENSEMBL_gcm37	exon	132995905	132996000	0.00237327577676786	+	.	gene_id "ENSMUSG00000138753.1"; transcript_id "ENSMUSG00000138753.1_tx_23"; exon_id "chr2_132995905_132996000_+"; exonnum "8"; txlen "1642";
chr2	ENSEMBL_gcm37	exon	132995905	132996000	0.00237327577676786	+	.	gene_id "ENSMUSG00000138753.1"; transcript_id "ENSMUSG00000138753.1_tx_24"; exon_id "chr2_132995905_132996000_+"; exonnum "8"; txlen "1580";
chr2	ENSEMBL_gcm37	exon	132995905	132996000	0.00237327577676786	+	.	gene_id "ENSMUSG00000138753.1"; transcript_id "ENSMUSG00000138753.1_tx_25"; exon_id "chr2_132995905_132996000_+"; exonnum "9"; txlen "1692";
chr2	ENSEMBL_gcm37	exon	132995905	132996000	0.00237327577676786	+	.	gene_id "ENSMUSG00000138753.1"; transcript_id "ENSMUSG00000138753.1_tx_26"; exon_id "chr2_132995905_132996000_+"; exonnum "9"; txlen "1754";
chr2	ENSEMBL_gcm37	exon	132995905	132996000	0.00237327577676786	+	.	gene_id "ENSMUSG00000138753.1"; transcript_id "ENSMUSG00000138753.1_tx_27"; exon_id "chr2_132995905_132996000_+"; exonnum "8"; txlen "1633";
chr2	ENSEMBL_gcm37	exon	132995905	132996000	0.00237327577676786	+	.	gene_id "ENSMUSG00000138753.1"; transcript_id "ENSMUSG00000138753.1_tx_28"; exon_id "chr2_132995905_132996000_+"; exonnum "7"; txlen "1521";
chr2	ENSEMBL_gcm37	exon	132995905	132996000	0.00533987049772768	+	.	gene_id "ENSMUSG00000138753.1"; transcript_id "ENSMUSG00000138753.1_tx_3"; exon_id "chr2_132995905_132996000_+"; exonnum "9"; txlen "1755";
chr2	ENSEMBL_gcm37	exon	132995905	132996000	0.00533987049772768	+	.	gene_id "ENSMUSG00000138753.1"; transcript_id "ENSMUSG00000138753.1_tx_4"; exon_id "chr2_132995905_132996000_+"; exonnum "9"; txlen "1758";
chr2	ENSEMBL_gcm37	exon	132995905	132996000	0.00444989208143974	+	.	gene_id "ENSMUSG00000138753.1"; transcript_id "ENSMUSG00000138753.1_tx_5"; exon_id "chr2_132995905_132996000_+"; exonnum "6"; txlen "932";
chr2	ENSEMBL_gcm37	exon	132995905	132996000	0.00444989208143974	+	.	gene_id "ENSMUSG00000138753.1"; transcript_id "ENSMUSG00000138753.1_tx_6"; exon_id "chr2_132995905_132996000_+"; exonnum "8"; txlen "1103";
chr2	ENSEMBL_gcm37	exon	132995905	132996000	0.00266993524886384	+	.	gene_id "ENSMUSG00000138753.1"; transcript_id "ENSMUSG00000138753.1_tx_7"; exon_id "chr2_132995905_132996000_+"; exonnum "7"; txlen "991";
chr2	ENSEMBL_gcm37	exon	132995905	132996000	0.00266993524886384	+	.	gene_id "ENSMUSG00000138753.1"; transcript_id "ENSMUSG00000138753.1_tx_8"; exon_id "chr2_132995905_132996000_+"; exonnum "10"; txlen "1814";
chr2	ENSEMBL_gcm37	exon	132995905	132996000	0.00266993524886384	+	.	gene_id "ENSMUSG00000138753.1"; transcript_id "ENSMUSG00000138753.1_tx_9"; exon_id "chr2_132995905_132996000_+"; exonnum "10"; txlen "1817";
chr2	HAVANA	exon	133034259	133034382	0	+	.	gene_id "ENSMUSG00000138753.1"; transcript_id "ENSMUST00000349522.1"; gene_type "lncRNA"; gene_name "ENSMUSG00000138753"; transcript_type "lncRNA"; transcript_name "ENSMUST00000349522"; exon_number 3; exon_id "ENSMUSE00001688166.1"; level 2; tag "basic"; tag "Ensembl_canonical"; tag "GENCODE_Primary"; tag "TAGENE";
chr2	ENSEMBL_gcm37	exon	133034259	133034382	0.00711982733030358	+	.	gene_id "ENSMUSG00000138753.1"; transcript_id "ENSMUSG00000138753.1_tx_1"; exon_id "chr2_133034259_133034382_+"; exonnum "12"; txlen "1926";
chr2	ENSEMBL_gcm37	exon	133034259	133034382	0.00266993524886384	+	.	gene_id "ENSMUSG00000138753.1"; transcript_id "ENSMUSG00000138753.1_tx_10"; exon_id "chr2_133034259_133034382_+"; exonnum "10"; txlen "1696";
chr2	ENSEMBL_gcm37	exon	133034259	133034382	0.00266993524886384	+	.	gene_id "ENSMUSG00000138753.1"; transcript_id "ENSMUSG00000138753.1_tx_11"; exon_id "chr2_133034259_133034382_+"; exonnum "11"; txlen "1808";
chr2	ENSEMBL_gcm37	exon	133034259	133034382	0.00266993524886384	+	.	gene_id "ENSMUSG00000138753.1"; transcript_id "ENSMUSG00000138753.1_tx_12"; exon_id "chr2_133034259_133034382_+"; exonnum "9"; txlen "1637";
chr2	ENSEMBL_gcm37	exon	133034259	133034382	0.00237327577676786	+	.	gene_id "ENSMUSG00000138753.1"; transcript_id "ENSMUSG00000138753.1_tx_13"; exon_id "chr2_133034259_133034382_+"; exonnum "8"; txlen "1044";
chr2	ENSEMBL_gcm37	exon	133034259	133034382	0.00237327577676786	+	.	gene_id "ENSMUSG00000138753.1"; transcript_id "ENSMUSG00000138753.1_tx_14"; exon_id "chr2_133034259_133034382_+"; exonnum "10"; txlen "1698";
chr2	ENSEMBL_gcm37	exon	133034259	133034382	0.00237327577676786	+	.	gene_id "ENSMUSG00000138753.1"; transcript_id "ENSMUSG00000138753.1_tx_15"; exon_id "chr2_133034259_133034382_+"; exonnum "10"; txlen "1701";
chr2	ENSEMBL_gcm37	exon	133034259	133034382	0.00237327577676786	+	.	gene_id "ENSMUSG00000138753.1"; transcript_id "ENSMUSG00000138753.1_tx_16"; exon_id "chr2_133034259_133034382_+"; exonnum "11"; txlen "1867";
chr2	ENSEMBL_gcm37	exon	133034259	133034382	0.00237327577676786	+	.	gene_id "ENSMUSG00000138753.1"; transcript_id "ENSMUSG00000138753.1_tx_17"; exon_id "chr2_133034259_133034382_+"; exonnum "11"; txlen "1870";
chr2	ENSEMBL_gcm37	exon	133034259	133034382	0.00237327577676786	+	.	gene_id "ENSMUSG00000138753.1"; transcript_id "ENSMUSG00000138753.1_tx_18"; exon_id "chr2_133034259_133034382_+"; exonnum "11"; txlen "1810";
chr2	ENSEMBL_gcm37	exon	133034259	133034382	0.00237327577676786	+	.	gene_id "ENSMUSG00000138753.1"; transcript_id "ENSMUSG00000138753.1_tx_19"; exon_id "chr2_133034259_133034382_+"; exonnum "9"; txlen "1639";
chr2	ENSEMBL_gcm37	exon	133034259	133034382	0.00711982733030358	+	.	gene_id "ENSMUSG00000138753.1"; transcript_id "ENSMUSG00000138753.1_tx_2"; exon_id "chr2_133034259_133034382_+"; exonnum "12"; txlen "1929";
chr2	ENSEMBL_gcm37	exon	133034259	133034382	0.00237327577676786	+	.	gene_id "ENSMUSG00000138753.1"; transcript_id "ENSMUSG00000138753.1_tx_20"; exon_id "chr2_133034259_133034382_+"; exonnum "10"; txlen "1749";
chr2	ENSEMBL_gcm37	exon	133034259	133034382	0.00237327577676786	+	.	gene_id "ENSMUSG00000138753.1"; transcript_id "ENSMUSG00000138753.1_tx_21"; exon_id "chr2_133034259_133034382_+"; exonnum "11"; txlen "1813";
chr2	ENSEMBL_gcm37	exon	133034259	133034382	0.00237327577676786	+	.	gene_id "ENSMUSG00000138753.1"; transcript_id "ENSMUSG00000138753.1_tx_22"; exon_id "chr2_133034259_133034382_+"; exonnum "10"; txlen "1751";
chr2	ENSEMBL_gcm37	exon	133034259	133034382	0.00237327577676786	+	.	gene_id "ENSMUSG00000138753.1"; transcript_id "ENSMUSG00000138753.1_tx_23"; exon_id "chr2_133034259_133034382_+"; exonnum "9"; txlen "1642";
chr2	ENSEMBL_gcm37	exon	133034259	133034382	0.00237327577676786	+	.	gene_id "ENSMUSG00000138753.1"; transcript_id "ENSMUSG00000138753.1_tx_24"; exon_id "chr2_133034259_133034382_+"; exonnum "9"; txlen "1580";
chr2	ENSEMBL_gcm37	exon	133034259	133034382	0.00237327577676786	+	.	gene_id "ENSMUSG00000138753.1"; transcript_id "ENSMUSG00000138753.1_tx_25"; exon_id "chr2_133034259_133034382_+"; exonnum "10"; txlen "1692";
chr2	ENSEMBL_gcm37	exon	133034259	133034382	0.00237327577676786	+	.	gene_id "ENSMUSG00000138753.1"; transcript_id "ENSMUSG00000138753.1_tx_26"; exon_id "chr2_133034259_133034382_+"; exonnum "10"; txlen "1754";
chr2	ENSEMBL_gcm37	exon	133034259	133034382	0.00237327577676786	+	.	gene_id "ENSMUSG00000138753.1"; transcript_id "ENSMUSG00000138753.1_tx_27"; exon_id "chr2_133034259_133034382_+"; exonnum "9"; txlen "1633";
chr2	ENSEMBL_gcm37	exon	133034259	133034382	0.00237327577676786	+	.	gene_id "ENSMUSG00000138753.1"; transcript_id "ENSMUSG00000138753.1_tx_28"; exon_id "chr2_133034259_133034382_+"; exonnum "8"; txlen "1521";
chr2	ENSEMBL_gcm37	exon	133034259	133034382	0.00533987049772768	+	.	gene_id "ENSMUSG00000138753.1"; transcript_id "ENSMUSG00000138753.1_tx_3"; exon_id "chr2_133034259_133034382_+"; exonnum "10"; txlen "1755";
chr2	ENSEMBL_gcm37	exon	133034259	133034382	0.00533987049772768	+	.	gene_id "ENSMUSG00000138753.1"; transcript_id "ENSMUSG00000138753.1_tx_4"; exon_id "chr2_133034259_133034382_+"; exonnum "10"; txlen "1758";
chr2	ENSEMBL_gcm37	exon	133034259	133034382	0.00444989208143974	+	.	gene_id "ENSMUSG00000138753.1"; transcript_id "ENSMUSG00000138753.1_tx_5"; exon_id "chr2_133034259_133034382_+"; exonnum "7"; txlen "932";
chr2	ENSEMBL_gcm37	exon	133034259	133034382	0.00444989208143974	+	.	gene_id "ENSMUSG00000138753.1"; transcript_id "ENSMUSG00000138753.1_tx_6"; exon_id "chr2_133034259_133034382_+"; exonnum "9"; txlen "1103";
chr2	ENSEMBL_gcm37	exon	133034259	133034382	0.00266993524886384	+	.	gene_id "ENSMUSG00000138753.1"; transcript_id "ENSMUSG00000138753.1_tx_7"; exon_id "chr2_133034259_133034382_+"; exonnum "8"; txlen "991";
chr2	ENSEMBL_gcm37	exon	133034259	133034382	0.00266993524886384	+	.	gene_id "ENSMUSG00000138753.1"; transcript_id "ENSMUSG00000138753.1_tx_8"; exon_id "chr2_133034259_133034382_+"; exonnum "11"; txlen "1814";
chr2	ENSEMBL_gcm37	exon	133034259	133034382	0.00266993524886384	+	.	gene_id "ENSMUSG00000138753.1"; transcript_id "ENSMUSG00000138753.1_tx_9"; exon_id "chr2_133034259_133034382_+"; exonnum "11"; txlen "1817";
chr2	HAVANA	gene	133041531	133042140	0	+	.	gene_id "ENSMUSG00000083689.2"; gene_type "processed_pseudogene"; gene_name "Gm14094"; level 2; mgi_id "MGI:3651963"; havana_gene "OTTMUSG00000015647.1";
chr2	HAVANA	transcript	133041531	133042140	0	+	.	gene_id "ENSMUSG00000083689.2"; transcript_id "ENSMUST00000117717.2"; gene_type "processed_pseudogene"; gene_name "Gm14094"; transcript_type "processed_pseudogene"; transcript_name "Gm14094-201"; level 2; transcript_support_level "NA"; mgi_id "MGI:3651963"; ont "PGO:0000004"; tag "basic"; tag "Ensembl_canonical"; tag "GENCODE_Primary"; havana_gene "OTTMUSG00000015647.1"; havana_transcript "OTTMUST00000037179.1";
chr2	HAVANA	exon	133041531	133042140	0	+	.	gene_id "ENSMUSG00000083689.2"; transcript_id "ENSMUST00000117717.2"; gene_type "processed_pseudogene"; gene_name "Gm14094"; transcript_type "processed_pseudogene"; transcript_name "Gm14094-201"; exon_number 1; exon_id "ENSMUSE00000714668.2"; level 2; transcript_support_level "NA"; mgi_id "MGI:3651963"; ont "PGO:0000004"; tag "basic"; tag "Ensembl_canonical"; tag "GENCODE_Primary"; havana_gene "OTTMUSG00000015647.1"; havana_transcript "OTTMUST00000037179.1";
chr2	ENSEMBL	gene	133172844	133172902	0	+	.	gene_id "ENSMUSG00000098578.4"; gene_type "snRNA"; gene_name "Gm27449"; level 3; mgi_id "MGI:5530831";
chr2	ENSEMBL	transcript	133172844	133172902	0	+	.	gene_id "ENSMUSG00000098578.4"; transcript_id "ENSMUST00000184570.4"; gene_type "snRNA"; gene_name "Gm27449"; transcript_type "snRNA"; transcript_name "Gm27449-201"; level 3; transcript_support_level "NA"; mgi_id "MGI:5530831"; tag "basic"; tag "Ensembl_canonical"; tag "GENCODE_Primary";
chr2	ENSEMBL	exon	133172844	133172902	0	+	.	gene_id "ENSMUSG00000098578.4"; transcript_id "ENSMUST00000184570.4"; gene_type "snRNA"; gene_name "Gm27449"; transcript_type "snRNA"; transcript_name "Gm27449-201"; exon_number 1; exon_id "ENSMUSE00001315851.4"; level 3; transcript_support_level "NA"; mgi_id "MGI:5530831"; tag "basic"; tag "Ensembl_canonical"; tag "GENCODE_Primary";
chr2	HAVANA	exon	133188947	133189135	0	+	.	gene_id "ENSMUSG00000131898.1"; transcript_id "ENSMUST00000309027.1"; gene_type "lncRNA"; gene_name "ENSMUSG00000131898"; transcript_type "lncRNA"; transcript_name "ENSMUST00000309027"; exon_number 1; exon_id "ENSMUSE00001610329.1"; level 2; tag "basic"; tag "Ensembl_canonical"; tag "GENCODE_Primary"; tag "TAGENE";
chr2	HAVANA	gene	133188947	133198255	0	+	.	gene_id "ENSMUSG00000131898.1"; gene_type "lncRNA"; gene_name "ENSMUSG00000131898"; level 2;
chr2	HAVANA	transcript	133188947	133198255	0	+	.	gene_id "ENSMUSG00000131898.1"; transcript_id "ENSMUST00000309027.1"; gene_type "lncRNA"; gene_name "ENSMUSG00000131898"; transcript_type "lncRNA"; transcript_name "ENSMUST00000309027"; level 2; tag "basic"; tag "Ensembl_canonical"; tag "GENCODE_Primary"; tag "TAGENE";
chr2	HAVANA	exon	133188949	133189135	0	+	.	gene_id "ENSMUSG00000131898.1"; transcript_id "ENSMUST00000309028.1"; gene_type "lncRNA"; gene_name "ENSMUSG00000131898"; transcript_type "lncRNA"; transcript_name "ENSMUST00000309028"; exon_number 1; exon_id "ENSMUSE00001610328.1"; level 2; tag "basic"; tag "TAGENE";
chr2	ENSEMBL_gcm37	exon	133188949	133189135	0.00294591305441722	+	.	gene_id "ENSMUSG00000131898.1"; transcript_id "ENSMUSG00000131898.1_tx_2"; exon_id "chr2_133188949_133189135_+"; exonnum "1"; txlen "659";
chr2	HAVANA	transcript	133188949	133193782	0	+	.	gene_id "ENSMUSG00000131898.1"; transcript_id "ENSMUST00000309028.1"; gene_type "lncRNA"; gene_name "ENSMUSG00000131898"; transcript_type "lncRNA"; transcript_name "ENSMUST00000309028"; level 2; tag "basic"; tag "TAGENE";
chr2	sragcm37_mid	exon	133193502	133193729	0.00294591305441722	+	.	gene_id "ENSMUSG00000131898.1"; transcript_id "ENSMUSG00000131898.1_tx_2"; exon_id "chr2_133193502_133193729_+"; exonnum "2"; txlen "659";
chr2	HAVANA	exon	133193502	133193782	0	+	.	gene_id "ENSMUSG00000131898.1"; transcript_id "ENSMUST00000309028.1"; gene_type "lncRNA"; gene_name "ENSMUSG00000131898"; transcript_type "lncRNA"; transcript_name "ENSMUST00000309028"; exon_number 2; exon_id "ENSMUSE00001610326.1"; level 2; tag "basic"; tag "TAGENE";
chr2	HAVANA	exon	133198012	133198255	0	+	.	gene_id "ENSMUSG00000131898.1"; transcript_id "ENSMUST00000309027.1"; gene_type "lncRNA"; gene_name "ENSMUSG00000131898"; transcript_type "lncRNA"; transcript_name "ENSMUST00000309027"; exon_number 2; exon_id "ENSMUSE00001610327.1"; level 2; tag "basic"; tag "Ensembl_canonical"; tag "GENCODE_Primary"; tag "TAGENE";
chr2	ENSEMBL_gcm37	exon	133198012	133198255	0.00294591305441722	+	.	gene_id "ENSMUSG00000131898.1"; transcript_id "ENSMUSG00000131898.1_tx_2"; exon_id "chr2_133198012_133198255_+"; exonnum "3"; txlen "659";
chr2	HAVANA	exon	133273993	133274076	0	+	.	gene_id "ENSMUSG00000086650.3"; transcript_id "ENSMUST00000347718.1"; gene_type "lncRNA"; gene_name "A430048G15Rik"; transcript_type "lncRNA"; transcript_name "A430048G15Rik-202"; exon_number 1; exon_id "ENSMUSE00001684669.1"; level 2; mgi_id "MGI:2686486"; tag "Ensembl_canonical"; tag "GENCODE_Primary"; tag "TAGENE"; havana_gene "OTTMUSG00000015659.1";
chr2	HAVANA	transcript	133273993	133295977	0	+	.	gene_id "ENSMUSG00000086650.3"; transcript_id "ENSMUST00000347718.1"; gene_type "lncRNA"; gene_name "A430048G15Rik"; transcript_type "lncRNA"; transcript_name "A430048G15Rik-202"; level 2; mgi_id "MGI:2686486"; tag "Ensembl_canonical"; tag "GENCODE_Primary"; tag "TAGENE"; havana_gene "OTTMUSG00000015659.1";
chr2	HAVANA	gene	133273993	133296382	0	+	.	gene_id "ENSMUSG00000086650.3"; gene_type "lncRNA"; gene_name "A430048G15Rik"; level 2; mgi_id "MGI:2686486"; havana_gene "OTTMUSG00000015659.1";
chr2	HAVANA	exon	133273997	133274125	0	+	.	gene_id "ENSMUSG00000086650.3"; transcript_id "ENSMUST00000347719.1"; gene_type "lncRNA"; gene_name "A430048G15Rik"; transcript_type "lncRNA"; transcript_name "A430048G15Rik-203"; exon_number 1; exon_id "ENSMUSE00001684680.1"; level 2; mgi_id "MGI:2686486"; tag "basic"; tag "TAGENE"; havana_gene "OTTMUSG00000015659.1";
chr2	ENSEMBL_gcm37	exon	133273997	133274125	0.0100651540499614	+	.	gene_id "ENSMUSG00000086650.3"; transcript_id "ENSMUSG00000086650.3_tx_20"; exon_id "chr2_133273997_133274125_+"; exonnum "1"; txlen "1585";
chr2	ENSEMBL_gcm37	exon	133273997	133274125	0.0100651540499614	+	.	gene_id "ENSMUSG00000086650.3"; transcript_id "ENSMUSG00000086650.3_tx_22"; exon_id "chr2_133273997_133274125_+"; exonnum "1"; txlen "1708";
chr2	ENSEMBL_gcm37	exon	133273997	133274125	0.00682992596247383	+	.	gene_id "ENSMUSG00000086650.3"; transcript_id "ENSMUSG00000086650.3_tx_23"; exon_id "chr2_133273997_133274125_+"; exonnum "1"; txlen "1649";
chr2	ENSEMBL_gcm37	exon	133273997	133274125	0.00682992596247383	+	.	gene_id "ENSMUSG00000086650.3"; transcript_id "ENSMUSG00000086650.3_tx_25"; exon_id "chr2_133273997_133274125_+"; exonnum "1"; txlen "1772";
chr2	HAVANA	transcript	133273997	133294179	0	+	.	gene_id "ENSMUSG00000086650.3"; transcript_id "ENSMUST00000347719.1"; gene_type "lncRNA"; gene_name "A430048G15Rik"; transcript_type "lncRNA"; transcript_name "A430048G15Rik-203"; level 2; mgi_id "MGI:2686486"; tag "basic"; tag "TAGENE"; havana_gene "OTTMUSG00000015659.1";
chr2	HAVANA	exon	133274015	133274076	0	+	.	gene_id "ENSMUSG00000086650.3"; transcript_id "ENSMUST00000149965.2"; gene_type "lncRNA"; gene_name "A430048G15Rik"; transcript_type "lncRNA"; transcript_name "A430048G15Rik-201"; exon_number 1; exon_id "ENSMUSE00000781634.2"; level 2; transcript_support_level "1"; mgi_id "MGI:2686486"; tag "basic"; havana_gene "OTTMUSG00000015659.1"; havana_transcript "OTTMUST00000037198.1";
chr2	ENSEMBL_gcm37	exon	133274015	133274076	0.0100651540499614	+	.	gene_id "ENSMUSG00000086650.3"; transcript_id "ENSMUSG00000086650.3_tx_19"; exon_id "chr2_133274015_133274076_+"; exonnum "1"; txlen "1518";
chr2	ENSEMBL_gcm37	exon	133274015	133274076	0.0100651540499614	+	.	gene_id "ENSMUSG00000086650.3"; transcript_id "ENSMUSG00000086650.3_tx_21"; exon_id "chr2_133274015_133274076_+"; exonnum "1"; txlen "1641";
chr2	ENSEMBL_gcm37	exon	133274015	133274076	0.00682992596247383	+	.	gene_id "ENSMUSG00000086650.3"; transcript_id "ENSMUSG00000086650.3_tx_24"; exon_id "chr2_133274015_133274076_+"; exonnum "1"; txlen "1582";
chr2	ENSEMBL_gcm37	exon	133274015	133274076	0.00682992596247383	+	.	gene_id "ENSMUSG00000086650.3"; transcript_id "ENSMUSG00000086650.3_tx_26"; exon_id "chr2_133274015_133274076_+"; exonnum "1"; txlen "1705";
chr2	HAVANA	transcript	133274015	133295282	0	+	.	gene_id "ENSMUSG00000086650.3"; transcript_id "ENSMUST00000149965.2"; gene_type "lncRNA"; gene_name "A430048G15Rik"; transcript_type "lncRNA"; transcript_name "A430048G15Rik-201"; level 2; transcript_support_level "1"; mgi_id "MGI:2686486"; tag "basic"; havana_gene "OTTMUSG00000015659.1"; havana_transcript "OTTMUST00000037198.1";
chr2	sragcm37_es	exon	133281641	133281733	0.0238820052101864	+	.	gene_id "ENSMUSG00000086650.3"; transcript_id "ENSMUSG00000086650.3_tx_13"; exon_id "chr2_133281641_133281733_+"; exonnum "1"; txlen "1524";
chr2	sragcm37_es	exon	133281641	133281733	0.0229828249381253	+	.	gene_id "ENSMUSG00000086650.3"; transcript_id "ENSMUSG00000086650.3_tx_14"; exon_id "chr2_133281641_133281733_+"; exonnum "1"; txlen "1647";
chr2	sragcm37_es	exon	133281641	133281733	0.0147338342485393	+	.	gene_id "ENSMUSG00000086650.3"; transcript_id "ENSMUSG00000086650.3_tx_17"; exon_id "chr2_133281641_133281733_+"; exonnum "1"; txlen "1143";
chr2	sragcm37_mid	exon	133285049	133285137	0.00682992596247383	+	.	gene_id "ENSMUSG00000086650.3"; transcript_id "ENSMUSG00000086650.3_tx_23"; exon_id "chr2_133285049_133285137_+"; exonnum "2"; txlen "1649";
chr2	sragcm37_mid	exon	133285049	133285137	0.00682992596247383	+	.	gene_id "ENSMUSG00000086650.3"; transcript_id "ENSMUSG00000086650.3_tx_24"; exon_id "chr2_133285049_133285137_+"; exonnum "2"; txlen "1582";
chr2	sragcm37_mid	exon	133285049	133285137	0.00682992596247383	+	.	gene_id "ENSMUSG00000086650.3"; transcript_id "ENSMUSG00000086650.3_tx_25"; exon_id "chr2_133285049_133285137_+"; exonnum "2"; txlen "1772";
chr2	sragcm37_mid	exon	133285049	133285137	0.00682992596247383	+	.	gene_id "ENSMUSG00000086650.3"; transcript_id "ENSMUSG00000086650.3_tx_26"; exon_id "chr2_133285049_133285137_+"; exonnum "2"; txlen "1705";
chr2	HAVANA	exon	133286065	133286145	0	+	.	gene_id "ENSMUSG00000086650.3"; transcript_id "ENSMUST00000347720.1"; gene_type "lncRNA"; gene_name "A430048G15Rik"; transcript_type "lncRNA"; transcript_name "A430048G15Rik-204"; exon_number 1; exon_id "ENSMUSE00001684675.1"; level 2; mgi_id "MGI:2686486"; tag "basic"; tag "TAGENE"; havana_gene "OTTMUSG00000015659.1";
chr2	HAVANA	transcript	133286065	133296382	0	+	.	gene_id "ENSMUSG00000086650.3"; transcript_id "ENSMUST00000347720.1"; gene_type "lncRNA"; gene_name "A430048G15Rik"; transcript_type "lncRNA"; transcript_name "A430048G15Rik-204"; level 2; mgi_id "MGI:2686486"; tag "basic"; tag "TAGENE"; havana_gene "OTTMUSG00000015659.1";
chr2	HAVANA	exon	133286096	133286145	0	+	.	gene_id "ENSMUSG00000086650.3"; transcript_id "ENSMUST00000347721.1"; gene_type "lncRNA"; gene_name "A430048G15Rik"; transcript_type "lncRNA"; transcript_name "A430048G15Rik-205"; exon_number 1; exon_id "ENSMUSE00001684673.1"; level 2; mgi_id "MGI:2686486"; tag "basic"; tag "TAGENE"; havana_gene "OTTMUSG00000015659.1";
chr2	HAVANA	transcript	133286096	133294784	0	+	.	gene_id "ENSMUSG00000086650.3"; transcript_id "ENSMUST00000347721.1"; gene_type "lncRNA"; gene_name "A430048G15Rik"; transcript_type "lncRNA"; transcript_name "A430048G15Rik-205"; level 2; mgi_id "MGI:2686486"; tag "basic"; tag "TAGENE"; havana_gene "OTTMUSG00000015659.1";
chr2	HAVANA	exon	133286110	133286145	0	+	.	gene_id "ENSMUSG00000086650.3"; transcript_id "ENSMUST00000347723.1"; gene_type "lncRNA"; gene_name "A430048G15Rik"; transcript_type "lncRNA"; transcript_name "A430048G15Rik-207"; exon_number 1; exon_id "ENSMUSE00001684670.1"; level 2; mgi_id "MGI:2686486"; tag "TAGENE"; havana_gene "OTTMUSG00000015659.1";
chr2	HAVANA	transcript	133286110	133288565	0	+	.	gene_id "ENSMUSG00000086650.3"; transcript_id "ENSMUST00000347723.1"; gene_type "lncRNA"; gene_name "A430048G15Rik"; transcript_type "lncRNA"; transcript_name "A430048G15Rik-207"; level 2; mgi_id "MGI:2686486"; tag "TAGENE"; havana_gene "OTTMUSG00000015659.1";
chr2	HAVANA	exon	133286276	133286674	0	+	.	gene_id "ENSMUSG00000086650.3"; transcript_id "ENSMUST00000347722.1"; gene_type "lncRNA"; gene_name "A430048G15Rik"; transcript_type "lncRNA"; transcript_name "A430048G15Rik-206"; exon_number 1; exon_id "ENSMUSE00001684674.1"; level 2; mgi_id "MGI:2686486"; tag "TAGENE"; havana_gene "OTTMUSG00000015659.1";
chr2	HAVANA	transcript	133286276	133294784	0	+	.	gene_id "ENSMUSG00000086650.3"; transcript_id "ENSMUST00000347722.1"; gene_type "lncRNA"; gene_name "A430048G15Rik"; transcript_type "lncRNA"; transcript_name "A430048G15Rik-206"; level 2; mgi_id "MGI:2686486"; tag "TAGENE"; havana_gene "OTTMUSG00000015659.1";
chr2	HAVANA	exon	133286559	133286674	0	+	.	gene_id "ENSMUSG00000086650.3"; transcript_id "ENSMUST00000347718.1"; gene_type "lncRNA"; gene_name "A430048G15Rik"; transcript_type "lncRNA"; transcript_name "A430048G15Rik-202"; exon_number 2; exon_id "ENSMUSE00000765208.2"; level 2; mgi_id "MGI:2686486"; tag "Ensembl_canonical"; tag "GENCODE_Primary"; tag "TAGENE"; havana_gene "OTTMUSG00000015659.1";
chr2	HAVANA	exon	133286559	133286674	0	+	.	gene_id "ENSMUSG00000086650.3"; transcript_id "ENSMUST00000347719.1"; gene_type "lncRNA"; gene_name "A430048G15Rik"; transcript_type "lncRNA"; transcript_name "A430048G15Rik-203"; exon_number 2; exon_id "ENSMUSE00000765208.2"; level 2; mgi_id "MGI:2686486"; tag "basic"; tag "TAGENE"; havana_gene "OTTMUSG00000015659.1";
chr2	HAVANA	exon	133286559	133286674	0	+	.	gene_id "ENSMUSG00000086650.3"; transcript_id "ENSMUST00000149965.2"; gene_type "lncRNA"; gene_name "A430048G15Rik"; transcript_type "lncRNA"; transcript_name "A430048G15Rik-201"; exon_number 2; exon_id "ENSMUSE00000765208.2"; level 2; transcript_support_level "1"; mgi_id "MGI:2686486"; tag "basic"; havana_gene "OTTMUSG00000015659.1"; havana_transcript "OTTMUST00000037198.1";
chr2	HAVANA	exon	133286559	133286674	0	+	.	gene_id "ENSMUSG00000086650.3"; transcript_id "ENSMUST00000347720.1"; gene_type "lncRNA"; gene_name "A430048G15Rik"; transcript_type "lncRNA"; transcript_name "A430048G15Rik-204"; exon_number 2; exon_id "ENSMUSE00000765208.2"; level 2; mgi_id "MGI:2686486"; tag "basic"; tag "TAGENE"; havana_gene "OTTMUSG00000015659.1";
chr2	HAVANA	exon	133286559	133286674	0	+	.	gene_id "ENSMUSG00000086650.3"; transcript_id "ENSMUST00000347721.1"; gene_type "lncRNA"; gene_name "A430048G15Rik"; transcript_type "lncRNA"; transcript_name "A430048G15Rik-205"; exon_number 2; exon_id "ENSMUSE00000765208.2"; level 2; mgi_id "MGI:2686486"; tag "basic"; tag "TAGENE"; havana_gene "OTTMUSG00000015659.1";
chr2	HAVANA	exon	133286559	133286674	0	+	.	gene_id "ENSMUSG00000086650.3"; transcript_id "ENSMUST00000347723.1"; gene_type "lncRNA"; gene_name "A430048G15Rik"; transcript_type "lncRNA"; transcript_name "A430048G15Rik-207"; exon_number 2; exon_id "ENSMUSE00000765208.2"; level 2; mgi_id "MGI:2686486"; tag "TAGENE"; havana_gene "OTTMUSG00000015659.1";
chr2	ENSEMBL_gcm37	exon	133286559	133286674	0.0454329125474218	+	.	gene_id "ENSMUSG00000086650.3"; transcript_id "ENSMUSG00000086650.3_tx_10"; exon_id "chr2_133286559_133286674_+"; exonnum "1"; txlen "1644";
chr2	ENSEMBL_gcm37	exon	133286559	133286674	0.0283955703421387	+	.	gene_id "ENSMUSG00000086650.3"; transcript_id "ENSMUSG00000086650.3_tx_11"; exon_id "chr2_133286559_133286674_+"; exonnum "1"; txlen "1742";
chr2	ENSEMBL_gcm37	exon	133286559	133286674	0.0283955703421387	+	.	gene_id "ENSMUSG00000086650.3"; transcript_id "ENSMUSG00000086650.3_tx_12"; exon_id "chr2_133286559_133286674_+"; exonnum "1"; txlen "1767";
chr2	ENSEMBL_gcm37	exon	133286559	133286674	0.0238820052101864	+	.	gene_id "ENSMUSG00000086650.3"; transcript_id "ENSMUSG00000086650.3_tx_13"; exon_id "chr2_133286559_133286674_+"; exonnum "2"; txlen "1524";
chr2	ENSEMBL_gcm37	exon	133286559	133286674	0.0229828249381253	+	.	gene_id "ENSMUSG00000086650.3"; transcript_id "ENSMUSG00000086650.3_tx_14"; exon_id "chr2_133286559_133286674_+"; exonnum "2"; txlen "1647";
chr2	ENSEMBL_gcm37	exon	133286559	133286674	0.0147338342485393	+	.	gene_id "ENSMUSG00000086650.3"; transcript_id "ENSMUSG00000086650.3_tx_17"; exon_id "chr2_133286559_133286674_+"; exonnum "2"; txlen "1143";
chr2	ENSEMBL_gcm37	exon	133286559	133286674	0.0100651540499614	+	.	gene_id "ENSMUSG00000086650.3"; transcript_id "ENSMUSG00000086650.3_tx_19"; exon_id "chr2_133286559_133286674_+"; exonnum "2"; txlen "1518";
chr2	ENSEMBL_gcm37	exon	133286559	133286674	0.0100651540499614	+	.	gene_id "ENSMUSG00000086650.3"; transcript_id "ENSMUSG00000086650.3_tx_20"; exon_id "chr2_133286559_133286674_+"; exonnum "2"; txlen "1585";
chr2	ENSEMBL_gcm37	exon	133286559	133286674	0.0100651540499614	+	.	gene_id "ENSMUSG00000086650.3"; transcript_id "ENSMUSG00000086650.3_tx_21"; exon_id "chr2_133286559_133286674_+"; exonnum "2"; txlen "1641";
chr2	ENSEMBL_gcm37	exon	133286559	133286674	0.0100651540499614	+	.	gene_id "ENSMUSG00000086650.3"; transcript_id "ENSMUSG00000086650.3_tx_22"; exon_id "chr2_133286559_133286674_+"; exonnum "2"; txlen "1708";
chr2	ENSEMBL_gcm37	exon	133286559	133286674	0.00682992596247383	+	.	gene_id "ENSMUSG00000086650.3"; transcript_id "ENSMUSG00000086650.3_tx_23"; exon_id "chr2_133286559_133286674_+"; exonnum "3"; txlen "1649";
chr2	ENSEMBL_gcm37	exon	133286559	133286674	0.00682992596247383	+	.	gene_id "ENSMUSG00000086650.3"; transcript_id "ENSMUSG00000086650.3_tx_24"; exon_id "chr2_133286559_133286674_+"; exonnum "3"; txlen "1582";
chr2	ENSEMBL_gcm37	exon	133286559	133286674	0.00682992596247383	+	.	gene_id "ENSMUSG00000086650.3"; transcript_id "ENSMUSG00000086650.3_tx_25"; exon_id "chr2_133286559_133286674_+"; exonnum "3"; txlen "1772";
chr2	ENSEMBL_gcm37	exon	133286559	133286674	0.00682992596247383	+	.	gene_id "ENSMUSG00000086650.3"; transcript_id "ENSMUSG00000086650.3_tx_26"; exon_id "chr2_133286559_133286674_+"; exonnum "3"; txlen "1705";
chr2	ENSEMBL_gcm37	exon	133286559	133286674	0.0454329125474218	+	.	gene_id "ENSMUSG00000086650.3"; transcript_id "ENSMUSG00000086650.3_tx_9"; exon_id "chr2_133286559_133286674_+"; exonnum "1"; txlen "1619";
chr2	sragcm37_mid	exon	133286896	133287083	0.0454329125474218	+	.	gene_id "ENSMUSG00000086650.3"; transcript_id "ENSMUSG00000086650.3_tx_10"; exon_id "chr2_133286896_133287083_+"; exonnum "2"; txlen "1644";
chr2	sragcm37_mid	exon	133286896	133287083	0.0283955703421387	+	.	gene_id "ENSMUSG00000086650.3"; transcript_id "ENSMUSG00000086650.3_tx_11"; exon_id "chr2_133286896_133287083_+"; exonnum "2"; txlen "1742";
chr2	sragcm37_mid	exon	133286896	133287083	0.0283955703421387	+	.	gene_id "ENSMUSG00000086650.3"; transcript_id "ENSMUSG00000086650.3_tx_12"; exon_id "chr2_133286896_133287083_+"; exonnum "2"; txlen "1767";
chr2	sragcm37_mid	exon	133286896	133287083	0.0869109316761773	+	.	gene_id "ENSMUSG00000086650.3"; transcript_id "ENSMUSG00000086650.3_tx_6"; exon_id "chr2_133286896_133287083_+"; exonnum "1"; txlen "1122";
chr2	sragcm37_mid	exon	133286896	133287083	0.0454329125474218	+	.	gene_id "ENSMUSG00000086650.3"; transcript_id "ENSMUSG00000086650.3_tx_9"; exon_id "chr2_133286896_133287083_+"; exonnum "2"; txlen "1619";
chr2	HAVANA	exon	133288119	133288241	0	+	.	gene_id "ENSMUSG00000086650.3"; transcript_id "ENSMUST00000347719.1"; gene_type "lncRNA"; gene_name "A430048G15Rik"; transcript_type "lncRNA"; transcript_name "A430048G15Rik-203"; exon_number 3; exon_id "ENSMUSE00001684679.1"; level 2; mgi_id "MGI:2686486"; tag "basic"; tag "TAGENE"; havana_gene "OTTMUSG00000015659.1";
chr2	ENSEMBL_gcm37	exon	133288119	133288241	0.0283955703421387	+	.	gene_id "ENSMUSG00000086650.3"; transcript_id "ENSMUSG00000086650.3_tx_11"; exon_id "chr2_133288119_133288241_+"; exonnum "3"; txlen "1742";
chr2	ENSEMBL_gcm37	exon	133288119	133288241	0.0283955703421387	+	.	gene_id "ENSMUSG00000086650.3"; transcript_id "ENSMUSG00000086650.3_tx_12"; exon_id "chr2_133288119_133288241_+"; exonnum "3"; txlen "1767";
chr2	ENSEMBL_gcm37	exon	133288119	133288241	0.0229828249381253	+	.	gene_id "ENSMUSG00000086650.3"; transcript_id "ENSMUSG00000086650.3_tx_14"; exon_id "chr2_133288119_133288241_+"; exonnum "3"; txlen "1647";
chr2	ENSEMBL_gcm37	exon	133288119	133288241	0.0100651540499614	+	.	gene_id "ENSMUSG00000086650.3"; transcript_id "ENSMUSG00000086650.3_tx_21"; exon_id "chr2_133288119_133288241_+"; exonnum "3"; txlen "1641";
chr2	ENSEMBL_gcm37	exon	133288119	133288241	0.0100651540499614	+	.	gene_id "ENSMUSG00000086650.3"; transcript_id "ENSMUSG00000086650.3_tx_22"; exon_id "chr2_133288119_133288241_+"; exonnum "3"; txlen "1708";
chr2	ENSEMBL_gcm37	exon	133288119	133288241	0.00682992596247383	+	.	gene_id "ENSMUSG00000086650.3"; transcript_id "ENSMUSG00000086650.3_tx_25"; exon_id "chr2_133288119_133288241_+"; exonnum "4"; txlen "1772";
chr2	ENSEMBL_gcm37	exon	133288119	133288241	0.00682992596247383	+	.	gene_id "ENSMUSG00000086650.3"; transcript_id "ENSMUSG00000086650.3_tx_26"; exon_id "chr2_133288119_133288241_+"; exonnum "4"; txlen "1705";
chr2	HAVANA	exon	133288119	133288565	0	+	.	gene_id "ENSMUSG00000086650.3"; transcript_id "ENSMUST00000347723.1"; gene_type "lncRNA"; gene_name "A430048G15Rik"; transcript_type "lncRNA"; transcript_name "A430048G15Rik-207"; exon_number 3; exon_id "ENSMUSE00001684672.1"; level 2; mgi_id "MGI:2686486"; tag "TAGENE"; havana_gene "OTTMUSG00000015659.1";
chr2	HAVANA	exon	133288154	133288241	0	+	.	gene_id "ENSMUSG00000086650.3"; transcript_id "ENSMUST00000347721.1"; gene_type "lncRNA"; gene_name "A430048G15Rik"; transcript_type "lncRNA"; transcript_name "A430048G15Rik-205"; exon_number 3; exon_id "ENSMUSE00001684671.1"; level 2; mgi_id "MGI:2686486"; tag "basic"; tag "TAGENE"; havana_gene "OTTMUSG00000015659.1";
chr2	HAVANA	exon	133293708	133293794	0	+	.	gene_id "ENSMUSG00000086650.3"; transcript_id "ENSMUST00000149965.2"; gene_type "lncRNA"; gene_name "A430048G15Rik"; transcript_type "lncRNA"; transcript_name "A430048G15Rik-201"; exon_number 3; exon_id "ENSMUSE00000755943.2"; level 2; transcript_support_level "1"; mgi_id "MGI:2686486"; tag "basic"; havana_gene "OTTMUSG00000015659.1"; havana_transcript "OTTMUST00000037198.1";
chr2	HAVANA	exon	133293708	133293965	0	+	.	gene_id "ENSMUSG00000086650.3"; transcript_id "ENSMUST00000347722.1"; gene_type "lncRNA"; gene_name "A430048G15Rik"; transcript_type "lncRNA"; transcript_name "A430048G15Rik-206"; exon_number 2; exon_id "ENSMUSE00001684681.1"; level 2; mgi_id "MGI:2686486"; tag "TAGENE"; havana_gene "OTTMUSG00000015659.1";
chr2	ENSEMBL_gcm37	exon	133293708	133293965	0.0283955703421387	+	.	gene_id "ENSMUSG00000086650.3"; transcript_id "ENSMUSG00000086650.3_tx_11"; exon_id "chr2_133293708_133293965_+"; exonnum "4"; txlen "1742";
chr2	ENSEMBL_gcm37	exon	133293708	133293965	0.0238820052101864	+	.	gene_id "ENSMUSG00000086650.3"; transcript_id "ENSMUSG00000086650.3_tx_13"; exon_id "chr2_133293708_133293965_+"; exonnum "3"; txlen "1524";
chr2	ENSEMBL_gcm37	exon	133293708	133293965	0.0229828249381253	+	.	gene_id "ENSMUSG00000086650.3"; transcript_id "ENSMUSG00000086650.3_tx_14"; exon_id "chr2_133293708_133293965_+"; exonnum "4"; txlen "1647";
chr2	ENSEMBL_gcm37	exon	133293708	133293965	0.00682992596247383	+	.	gene_id "ENSMUSG00000086650.3"; transcript_id "ENSMUSG00000086650.3_tx_23"; exon_id "chr2_133293708_133293965_+"; exonnum "4"; txlen "1649";
chr2	ENSEMBL_gcm37	exon	133293708	133293965	0.00682992596247383	+	.	gene_id "ENSMUSG00000086650.3"; transcript_id "ENSMUSG00000086650.3_tx_24"; exon_id "chr2_133293708_133293965_+"; exonnum "4"; txlen "1582";
chr2	ENSEMBL_gcm37	exon	133293708	133293965	0.00682992596247383	+	.	gene_id "ENSMUSG00000086650.3"; transcript_id "ENSMUSG00000086650.3_tx_25"; exon_id "chr2_133293708_133293965_+"; exonnum "5"; txlen "1772";
chr2	ENSEMBL_gcm37	exon	133293708	133293965	0.00682992596247383	+	.	gene_id "ENSMUSG00000086650.3"; transcript_id "ENSMUSG00000086650.3_tx_26"; exon_id "chr2_133293708_133293965_+"; exonnum "5"; txlen "1705";
chr2	ENSEMBL_gcm37	exon	133293708	133293965	0.0454329125474218	+	.	gene_id "ENSMUSG00000086650.3"; transcript_id "ENSMUSG00000086650.3_tx_9"; exon_id "chr2_133293708_133293965_+"; exonnum "3"; txlen "1619";
chr2	sragcm37_mid	exon	133293708	133293990	0.0454329125474218	+	.	gene_id "ENSMUSG00000086650.3"; transcript_id "ENSMUSG00000086650.3_tx_10"; exon_id "chr2_133293708_133293990_+"; exonnum "3"; txlen "1644";
chr2	sragcm37_mid	exon	133293708	133293990	0.0283955703421387	+	.	gene_id "ENSMUSG00000086650.3"; transcript_id "ENSMUSG00000086650.3_tx_12"; exon_id "chr2_133293708_133293990_+"; exonnum "4"; txlen "1767";
chr2	sragcm37_mid	exon	133293708	133293990	0.0100651540499614	+	.	gene_id "ENSMUSG00000086650.3"; transcript_id "ENSMUSG00000086650.3_tx_19"; exon_id "chr2_133293708_133293990_+"; exonnum "3"; txlen "1518";
chr2	sragcm37_mid	exon	133293708	133293990	0.0100651540499614	+	.	gene_id "ENSMUSG00000086650.3"; transcript_id "ENSMUSG00000086650.3_tx_20"; exon_id "chr2_133293708_133293990_+"; exonnum "3"; txlen "1585";
chr2	sragcm37_mid	exon	133293708	133293990	0.0100651540499614	+	.	gene_id "ENSMUSG00000086650.3"; transcript_id "ENSMUSG00000086650.3_tx_21"; exon_id "chr2_133293708_133293990_+"; exonnum "4"; txlen "1641";
chr2	sragcm37_mid	exon	133293708	133293990	0.0100651540499614	+	.	gene_id "ENSMUSG00000086650.3"; transcript_id "ENSMUSG00000086650.3_tx_22"; exon_id "chr2_133293708_133293990_+"; exonnum "4"; txlen "1708";
chr2	HAVANA	exon	133293708	133294179	0	+	.	gene_id "ENSMUSG00000086650.3"; transcript_id "ENSMUST00000347719.1"; gene_type "lncRNA"; gene_name "A430048G15Rik"; transcript_type "lncRNA"; transcript_name "A430048G15Rik-203"; exon_number 4; exon_id "ENSMUSE00001684677.1"; level 2; mgi_id "MGI:2686486"; tag "basic"; tag "TAGENE"; havana_gene "OTTMUSG00000015659.1";
chr2	HAVANA	exon	133293959	133294017	0	+	.	gene_id "ENSMUSG00000086650.3"; transcript_id "ENSMUST00000347721.1"; gene_type "lncRNA"; gene_name "A430048G15Rik"; transcript_type "lncRNA"; transcript_name "A430048G15Rik-205"; exon_number 4; exon_id "ENSMUSE00001684678.1"; level 2; mgi_id "MGI:2686486"; tag "basic"; tag "TAGENE"; havana_gene "OTTMUSG00000015659.1";
chr2	HAVANA	exon	133294673	133294784	0	+	.	gene_id "ENSMUSG00000086650.3"; transcript_id "ENSMUST00000347721.1"; gene_type "lncRNA"; gene_name "A430048G15Rik"; transcript_type "lncRNA"; transcript_name "A430048G15Rik-205"; exon_number 5; exon_id "ENSMUSE00001684667.1"; level 2; mgi_id "MGI:2686486"; tag "basic"; tag "TAGENE"; havana_gene "OTTMUSG00000015659.1";
chr2	HAVANA	exon	133294673	133294784	0	+	.	gene_id "ENSMUSG00000086650.3"; transcript_id "ENSMUST00000347722.1"; gene_type "lncRNA"; gene_name "A430048G15Rik"; transcript_type "lncRNA"; transcript_name "A430048G15Rik-206"; exon_number 3; exon_id "ENSMUSE00001684667.1"; level 2; mgi_id "MGI:2686486"; tag "TAGENE"; havana_gene "OTTMUSG00000015659.1";
chr2	HAVANA	exon	133294673	133294795	0	+	.	gene_id "ENSMUSG00000086650.3"; transcript_id "ENSMUST00000149965.2"; gene_type "lncRNA"; gene_name "A430048G15Rik"; transcript_type "lncRNA"; transcript_name "A430048G15Rik-201"; exon_number 4; exon_id "ENSMUSE00000738109.2"; level 2; transcript_support_level "1"; mgi_id "MGI:2686486"; tag "basic"; havana_gene "OTTMUSG00000015659.1"; havana_transcript "OTTMUST00000037198.1";
chr2	ENSEMBL_gcm37	exon	133294673	133294795	0.0454329125474218	+	.	gene_id "ENSMUSG00000086650.3"; transcript_id "ENSMUSG00000086650.3_tx_10"; exon_id "chr2_133294673_133294795_+"; exonnum "4"; txlen "1644";
chr2	ENSEMBL_gcm37	exon	133294673	133294795	0.0283955703421387	+	.	gene_id "ENSMUSG00000086650.3"; transcript_id "ENSMUSG00000086650.3_tx_11"; exon_id "chr2_133294673_133294795_+"; exonnum "5"; txlen "1742";
chr2	ENSEMBL_gcm37	exon	133294673	133294795	0.0283955703421387	+	.	gene_id "ENSMUSG00000086650.3"; transcript_id "ENSMUSG00000086650.3_tx_12"; exon_id "chr2_133294673_133294795_+"; exonnum "5"; txlen "1767";
chr2	ENSEMBL_gcm37	exon	133294673	133294795	0.0238820052101864	+	.	gene_id "ENSMUSG00000086650.3"; transcript_id "ENSMUSG00000086650.3_tx_13"; exon_id "chr2_133294673_133294795_+"; exonnum "4"; txlen "1524";
chr2	ENSEMBL_gcm37	exon	133294673	133294795	0.0229828249381253	+	.	gene_id "ENSMUSG00000086650.3"; transcript_id "ENSMUSG00000086650.3_tx_14"; exon_id "chr2_133294673_133294795_+"; exonnum "5"; txlen "1647";
chr2	ENSEMBL_gcm37	exon	133294673	133294795	0.0100651540499614	+	.	gene_id "ENSMUSG00000086650.3"; transcript_id "ENSMUSG00000086650.3_tx_19"; exon_id "chr2_133294673_133294795_+"; exonnum "4"; txlen "1518";
chr2	ENSEMBL_gcm37	exon	133294673	133294795	0.0100651540499614	+	.	gene_id "ENSMUSG00000086650.3"; transcript_id "ENSMUSG00000086650.3_tx_20"; exon_id "chr2_133294673_133294795_+"; exonnum "4"; txlen "1585";
chr2	ENSEMBL_gcm37	exon	133294673	133294795	0.0100651540499614	+	.	gene_id "ENSMUSG00000086650.3"; transcript_id "ENSMUSG00000086650.3_tx_21"; exon_id "chr2_133294673_133294795_+"; exonnum "5"; txlen "1641";
chr2	ENSEMBL_gcm37	exon	133294673	133294795	0.0100651540499614	+	.	gene_id "ENSMUSG00000086650.3"; transcript_id "ENSMUSG00000086650.3_tx_22"; exon_id "chr2_133294673_133294795_+"; exonnum "5"; txlen "1708";
chr2	ENSEMBL_gcm37	exon	133294673	133294795	0.00682992596247383	+	.	gene_id "ENSMUSG00000086650.3"; transcript_id "ENSMUSG00000086650.3_tx_23"; exon_id "chr2_133294673_133294795_+"; exonnum "5"; txlen "1649";
chr2	ENSEMBL_gcm37	exon	133294673	133294795	0.00682992596247383	+	.	gene_id "ENSMUSG00000086650.3"; transcript_id "ENSMUSG00000086650.3_tx_24"; exon_id "chr2_133294673_133294795_+"; exonnum "5"; txlen "1582";
chr2	ENSEMBL_gcm37	exon	133294673	133294795	0.00682992596247383	+	.	gene_id "ENSMUSG00000086650.3"; transcript_id "ENSMUSG00000086650.3_tx_25"; exon_id "chr2_133294673_133294795_+"; exonnum "6"; txlen "1772";
chr2	ENSEMBL_gcm37	exon	133294673	133294795	0.00682992596247383	+	.	gene_id "ENSMUSG00000086650.3"; transcript_id "ENSMUSG00000086650.3_tx_26"; exon_id "chr2_133294673_133294795_+"; exonnum "6"; txlen "1705";
chr2	ENSEMBL_gcm37	exon	133294673	133294795	0.0454329125474218	+	.	gene_id "ENSMUSG00000086650.3"; transcript_id "ENSMUSG00000086650.3_tx_9"; exon_id "chr2_133294673_133294795_+"; exonnum "4"; txlen "1619";
chr2	HAVANA	exon	133295044	133295282	0	+	.	gene_id "ENSMUSG00000086650.3"; transcript_id "ENSMUST00000149965.2"; gene_type "lncRNA"; gene_name "A430048G15Rik"; transcript_type "lncRNA"; transcript_name "A430048G15Rik-201"; exon_number 5; exon_id "ENSMUSE00000810839.2"; level 2; transcript_support_level "1"; mgi_id "MGI:2686486"; tag "basic"; havana_gene "OTTMUSG00000015659.1"; havana_transcript "OTTMUST00000037198.1";
chr2	HAVANA	exon	133295044	133295977	0	+	.	gene_id "ENSMUSG00000086650.3"; transcript_id "ENSMUST00000347718.1"; gene_type "lncRNA"; gene_name "A430048G15Rik"; transcript_type "lncRNA"; transcript_name "A430048G15Rik-202"; exon_number 3; exon_id "ENSMUSE00001684676.1"; level 2; mgi_id "MGI:2686486"; tag "Ensembl_canonical"; tag "GENCODE_Primary"; tag "TAGENE"; havana_gene "OTTMUSG00000015659.1";
chr2	ENSEMBL_gcm37	exon	133295044	133295977	0.0454329125474218	+	.	gene_id "ENSMUSG00000086650.3"; transcript_id "ENSMUSG00000086650.3_tx_10"; exon_id "chr2_133295044_133295977_+"; exonnum "5"; txlen "1644";
chr2	ENSEMBL_gcm37	exon	133295044	133295977	0.0283955703421387	+	.	gene_id "ENSMUSG00000086650.3"; transcript_id "ENSMUSG00000086650.3_tx_11"; exon_id "chr2_133295044_133295977_+"; exonnum "6"; txlen "1742";
chr2	ENSEMBL_gcm37	exon	133295044	133295977	0.0283955703421387	+	.	gene_id "ENSMUSG00000086650.3"; transcript_id "ENSMUSG00000086650.3_tx_12"; exon_id "chr2_133295044_133295977_+"; exonnum "6"; txlen "1767";
chr2	ENSEMBL_gcm37	exon	133295044	133295977	0.0238820052101864	+	.	gene_id "ENSMUSG00000086650.3"; transcript_id "ENSMUSG00000086650.3_tx_13"; exon_id "chr2_133295044_133295977_+"; exonnum "5"; txlen "1524";
chr2	ENSEMBL_gcm37	exon	133295044	133295977	0.0229828249381253	+	.	gene_id "ENSMUSG00000086650.3"; transcript_id "ENSMUSG00000086650.3_tx_14"; exon_id "chr2_133295044_133295977_+"; exonnum "6"; txlen "1647";
chr2	ENSEMBL_gcm37	exon	133295044	133295977	0.0147338342485393	+	.	gene_id "ENSMUSG00000086650.3"; transcript_id "ENSMUSG00000086650.3_tx_17"; exon_id "chr2_133295044_133295977_+"; exonnum "3"; txlen "1143";
chr2	ENSEMBL_gcm37	exon	133295044	133295977	0.0100651540499614	+	.	gene_id "ENSMUSG00000086650.3"; transcript_id "ENSMUSG00000086650.3_tx_19"; exon_id "chr2_133295044_133295977_+"; exonnum "5"; txlen "1518";
chr2	ENSEMBL_gcm37	exon	133295044	133295977	0.0100651540499614	+	.	gene_id "ENSMUSG00000086650.3"; transcript_id "ENSMUSG00000086650.3_tx_20"; exon_id "chr2_133295044_133295977_+"; exonnum "5"; txlen "1585";
chr2	ENSEMBL_gcm37	exon	133295044	133295977	0.0100651540499614	+	.	gene_id "ENSMUSG00000086650.3"; transcript_id "ENSMUSG00000086650.3_tx_21"; exon_id "chr2_133295044_133295977_+"; exonnum "6"; txlen "1641";
chr2	ENSEMBL_gcm37	exon	133295044	133295977	0.0100651540499614	+	.	gene_id "ENSMUSG00000086650.3"; transcript_id "ENSMUSG00000086650.3_tx_22"; exon_id "chr2_133295044_133295977_+"; exonnum "6"; txlen "1708";
chr2	ENSEMBL_gcm37	exon	133295044	133295977	0.00682992596247383	+	.	gene_id "ENSMUSG00000086650.3"; transcript_id "ENSMUSG00000086650.3_tx_23"; exon_id "chr2_133295044_133295977_+"; exonnum "6"; txlen "1649";
chr2	ENSEMBL_gcm37	exon	133295044	133295977	0.00682992596247383	+	.	gene_id "ENSMUSG00000086650.3"; transcript_id "ENSMUSG00000086650.3_tx_24"; exon_id "chr2_133295044_133295977_+"; exonnum "6"; txlen "1582";
chr2	ENSEMBL_gcm37	exon	133295044	133295977	0.00682992596247383	+	.	gene_id "ENSMUSG00000086650.3"; transcript_id "ENSMUSG00000086650.3_tx_25"; exon_id "chr2_133295044_133295977_+"; exonnum "7"; txlen "1772";
chr2	ENSEMBL_gcm37	exon	133295044	133295977	0.00682992596247383	+	.	gene_id "ENSMUSG00000086650.3"; transcript_id "ENSMUSG00000086650.3_tx_26"; exon_id "chr2_133295044_133295977_+"; exonnum "7"; txlen "1705";
chr2	ENSEMBL_gcm37	exon	133295044	133295977	0.0869109316761773	+	.	gene_id "ENSMUSG00000086650.3"; transcript_id "ENSMUSG00000086650.3_tx_6"; exon_id "chr2_133295044_133295977_+"; exonnum "2"; txlen "1122";
chr2	ENSEMBL_gcm37	exon	133295044	133295977	0.0454329125474218	+	.	gene_id "ENSMUSG00000086650.3"; transcript_id "ENSMUSG00000086650.3_tx_9"; exon_id "chr2_133295044_133295977_+"; exonnum "5"; txlen "1619";
chr2	HAVANA	exon	133295044	133296382	0	+	.	gene_id "ENSMUSG00000086650.3"; transcript_id "ENSMUST00000347720.1"; gene_type "lncRNA"; gene_name "A430048G15Rik"; transcript_type "lncRNA"; transcript_name "A430048G15Rik-204"; exon_number 3; exon_id "ENSMUSE00001684668.1"; level 2; mgi_id "MGI:2686486"; tag "basic"; tag "TAGENE"; havana_gene "OTTMUSG00000015659.1";
chr2	HAVANA	exon	133305038	133305202	0	+	.	gene_id "ENSMUSG00000087585.2"; transcript_id "ENSMUST00000125575.2"; gene_type "lncRNA"; gene_name "Gm14100"; transcript_type "lncRNA"; transcript_name "Gm14100-201"; exon_number 1; exon_id "ENSMUSE00000750251.2"; level 2; transcript_support_level "3"; mgi_id "MGI:3651733"; tag "basic"; tag "Ensembl_canonical"; tag "GENCODE_Primary"; havana_gene "OTTMUSG00000015656.1"; havana_transcript "OTTMUST00000037193.1";
chr2	ENSEMBL_gcm37	exon	133305038	133305202	0.010651221179115	+	.	gene_id "ENSMUSG00000087585.2"; transcript_id "ENSMUSG00000087585.2_tx_2"; exon_id "chr2_133305038_133305202_+"; exonnum "1"; txlen "814";
chr2	ENSEMBL_gcm37	exon	133305038	133305202	0.00141433467851794	+	.	gene_id "ENSMUSG00000087585.2"; transcript_id "ENSMUSG00000087585.2_tx_3"; exon_id "chr2_133305038_133305202_+"; exonnum "1"; txlen "639";
chr2	HAVANA	gene	133305038	133307704	0	+	.	gene_id "ENSMUSG00000087585.2"; gene_type "lncRNA"; gene_name "Gm14100"; level 2; mgi_id "MGI:3651733"; havana_gene "OTTMUSG00000015656.1";
chr2	HAVANA	transcript	133305038	133307704	0	+	.	gene_id "ENSMUSG00000087585.2"; transcript_id "ENSMUST00000125575.2"; gene_type "lncRNA"; gene_name "Gm14100"; transcript_type "lncRNA"; transcript_name "Gm14100-201"; level 2; transcript_support_level "3"; mgi_id "MGI:3651733"; tag "basic"; tag "Ensembl_canonical"; tag "GENCODE_Primary"; havana_gene "OTTMUSG00000015656.1"; havana_transcript "OTTMUST00000037193.1";
chr2	HAVANA	exon	133305552	133305608	0	+	.	gene_id "ENSMUSG00000087585.2"; transcript_id "ENSMUST00000125575.2"; gene_type "lncRNA"; gene_name "Gm14100"; transcript_type "lncRNA"; transcript_name "Gm14100-201"; exon_number 2; exon_id "ENSMUSE00000759437.2"; level 2; transcript_support_level "3"; mgi_id "MGI:3651733"; tag "basic"; tag "Ensembl_canonical"; tag "GENCODE_Primary"; havana_gene "OTTMUSG00000015656.1"; havana_transcript "OTTMUST00000037193.1";
chr2	ENSEMBL_gcm37	exon	133305552	133305608	0.010651221179115	+	.	gene_id "ENSMUSG00000087585.2"; transcript_id "ENSMUSG00000087585.2_tx_2"; exon_id "chr2_133305552_133305608_+"; exonnum "2"; txlen "814";
chr2	ENSEMBL_gcm37	exon	133305552	133305608	0.00141433467851794	+	.	gene_id "ENSMUSG00000087585.2"; transcript_id "ENSMUSG00000087585.2_tx_3"; exon_id "chr2_133305552_133305608_+"; exonnum "2"; txlen "639";
chr2	HAVANA	exon	133306121	133306295	0	+	.	gene_id "ENSMUSG00000087585.2"; transcript_id "ENSMUST00000125575.2"; gene_type "lncRNA"; gene_name "Gm14100"; transcript_type "lncRNA"; transcript_name "Gm14100-201"; exon_number 3; exon_id "ENSMUSE00000789721.2"; level 2; transcript_support_level "3"; mgi_id "MGI:3651733"; tag "basic"; tag "Ensembl_canonical"; tag "GENCODE_Primary"; havana_gene "OTTMUSG00000015656.1"; havana_transcript "OTTMUST00000037193.1";
chr2	ENSEMBL_gcm37	exon	133306121	133306295	0.010651221179115	+	.	gene_id "ENSMUSG00000087585.2"; transcript_id "ENSMUSG00000087585.2_tx_2"; exon_id "chr2_133306121_133306295_+"; exonnum "3"; txlen "814";
chr2	HAVANA	exon	133307451	133307704	0	+	.	gene_id "ENSMUSG00000087585.2"; transcript_id "ENSMUST00000125575.2"; gene_type "lncRNA"; gene_name "Gm14100"; transcript_type "lncRNA"; transcript_name "Gm14100-201"; exon_number 4; exon_id "ENSMUSE00000758954.2"; level 2; transcript_support_level "3"; mgi_id "MGI:3651733"; tag "basic"; tag "Ensembl_canonical"; tag "GENCODE_Primary"; havana_gene "OTTMUSG00000015656.1"; havana_transcript "OTTMUST00000037193.1";
chr2	sragcm37_mid	exon	133309088	133309334	0.010651221179115	+	.	gene_id "ENSMUSG00000087585.2"; transcript_id "ENSMUSG00000087585.2_tx_2"; exon_id "chr2_133309088_133309334_+"; exonnum "4"; txlen "814";
chr2	sragcm37_mid	exon	133309088	133309334	0.00141433467851794	+	.	gene_id "ENSMUSG00000087585.2"; transcript_id "ENSMUSG00000087585.2_tx_3"; exon_id "chr2_133309088_133309334_+"; exonnum "3"; txlen "639";
chr2	sragcm37_ss	exon	133311062	133311231	0.010651221179115	+	.	gene_id "ENSMUSG00000087585.2"; transcript_id "ENSMUSG00000087585.2_tx_2"; exon_id "chr2_133311062_133311231_+"; exonnum "5"; txlen "814";
chr2	sragcm37_ss	exon	133311062	133311231	0.00141433467851794	+	.	gene_id "ENSMUSG00000087585.2"; transcript_id "ENSMUSG00000087585.2_tx_3"; exon_id "chr2_133311062_133311231_+"; exonnum "4"; txlen "639";
chr2	sragcm37_es	exon	133323046	133323204	0.00125814425624518	+	.	gene_id "sragcm37_gene_19084"; transcript_id "sragcm37_gene_19084_tx_3"; exon_id "chr2_133323046_133323204_+"; exonnum "1"; txlen "699";
chr2	sragcm37_mid	exon	133333641	133333669	0.00125814425624518	+	.	gene_id "sragcm37_gene_19084"; transcript_id "sragcm37_gene_19084_tx_3"; exon_id "chr2_133333641_133333669_+"; exonnum "2"; txlen "699";
chr2	sragcm37_es	exon	133354152	133354236	0.00269602340623967	+	.	gene_id "sragcm37_gene_19084"; transcript_id "sragcm37_gene_19084_tx_2"; exon_id "chr2_133354152_133354236_+"; exonnum "1"; txlen "596";
chr2	sragcm37_mid	exon	133376685	133376874	0.00779754370959668	+	.	gene_id "sragcm37_gene_19084"; transcript_id "sragcm37_gene_19084_tx_1"; exon_id "chr2_133376685_133376874_+"; exonnum "1"; txlen "538";
chr2	sragcm37_mid	exon	133376685	133376874	0.00269602340623967	+	.	gene_id "sragcm37_gene_19084"; transcript_id "sragcm37_gene_19084_tx_2"; exon_id "chr2_133376685_133376874_+"; exonnum "2"; txlen "596";
chr2	sragcm37_mid	exon	133376685	133376874	0.00125814425624518	+	.	gene_id "sragcm37_gene_19084"; transcript_id "sragcm37_gene_19084_tx_3"; exon_id "chr2_133376685_133376874_+"; exonnum "3"; txlen "699";
chr2	sragcm37_mid	exon	133377450	133377603	0.00779754370959668	+	.	gene_id "sragcm37_gene_19084"; transcript_id "sragcm37_gene_19084_tx_1"; exon_id "chr2_133377450_133377603_+"; exonnum "2"; txlen "538";
chr2	sragcm37_mid	exon	133377450	133377603	0.00269602340623967	+	.	gene_id "sragcm37_gene_19084"; transcript_id "sragcm37_gene_19084_tx_2"; exon_id "chr2_133377450_133377603_+"; exonnum "3"; txlen "596";
chr2	sragcm37_mid	exon	133377450	133377603	0.00125814425624518	+	.	gene_id "sragcm37_gene_19084"; transcript_id "sragcm37_gene_19084_tx_3"; exon_id "chr2_133377450_133377603_+"; exonnum "4"; txlen "699";
chr2	sragcm37_mid	exon	133377688	133377760	0.00779754370959668	+	.	gene_id "sragcm37_gene_19084"; transcript_id "sragcm37_gene_19084_tx_1"; exon_id "chr2_133377688_133377760_+"; exonnum "3"; txlen "538";
chr2	sragcm37_mid	exon	133377688	133377760	0.00269602340623967	+	.	gene_id "sragcm37_gene_19084"; transcript_id "sragcm37_gene_19084_tx_2"; exon_id "chr2_133377688_133377760_+"; exonnum "4"; txlen "596";
chr2	sragcm37_mid	exon	133377688	133377760	0.00125814425624518	+	.	gene_id "sragcm37_gene_19084"; transcript_id "sragcm37_gene_19084_tx_3"; exon_id "chr2_133377688_133377760_+"; exonnum "5"; txlen "699";
chr2	sragcm37_mid	exon	133380455	133380548	0.00269602340623967	+	.	gene_id "sragcm37_gene_19084"; transcript_id "sragcm37_gene_19084_tx_2"; exon_id "chr2_133380455_133380548_+"; exonnum "5"; txlen "596";
chr2	sragcm37_mid	exon	133380455	133380548	0.00125814425624518	+	.	gene_id "sragcm37_gene_19084"; transcript_id "sragcm37_gene_19084_tx_3"; exon_id "chr2_133380455_133380548_+"; exonnum "6"; txlen "699";
chr2	sragcm37_ss	exon	133380458	133380578	0.00779754370959668	+	.	gene_id "sragcm37_gene_19084"; transcript_id "sragcm37_gene_19084_tx_1"; exon_id "chr2_133380458_133380578_+"; exonnum "4"; txlen "538";
chr2	HAVANA	exon	133394079	133395271	0	+	.	gene_id "ENSMUSG00000027358.7"; transcript_id "ENSMUST00000028836.7"; gene_type "protein_coding"; gene_name "Bmp2"; transcript_type "protein_coding"; transcript_name "Bmp2-201"; exon_number 1; exon_id "ENSMUSE00000640769.3"; level 2; protein_id "ENSMUSP00000028836.7"; transcript_support_level "1"; mgi_id "MGI:88177"; tag "basic"; tag "Ensembl_canonical"; tag "GENCODE_Primary"; tag "appris_principal_1"; tag "CCDS"; ccdsid "CCDS16782.1"; havana_gene "OTTMUSG00000015653.1"; havana_transcript "OTTMUST00000037190.1";
chr2	HAVANA	UTR	133394079	133395271	0	+	.	gene_id "ENSMUSG00000027358.7"; transcript_id "ENSMUST00000028836.7"; gene_type "protein_coding"; gene_name "Bmp2"; transcript_type "protein_coding"; transcript_name "Bmp2-201"; exon_number 1; exon_id "ENSMUSE00000640769.3"; level 2; protein_id "ENSMUSP00000028836.7"; transcript_support_level "1"; mgi_id "MGI:88177"; tag "basic"; tag "Ensembl_canonical"; tag "GENCODE_Primary"; tag "appris_principal_1"; tag "CCDS"; ccdsid "CCDS16782.1"; havana_gene "OTTMUSG00000015653.1"; havana_transcript "OTTMUST00000037190.1";
chr2	HAVANA	gene	133394079	133404805	0	+	.	gene_id "ENSMUSG00000027358.7"; gene_type "protein_coding"; gene_name "Bmp2"; level 2; mgi_id "MGI:88177"; havana_gene "OTTMUSG00000015653.1";
chr2	HAVANA	transcript	133394079	133404805	0	+	.	gene_id "ENSMUSG00000027358.7"; transcript_id "ENSMUST00000028836.7"; gene_type "protein_coding"; gene_name "Bmp2"; transcript_type "protein_coding"; transcript_name "Bmp2-201"; level 2; protein_id "ENSMUSP00000028836.7"; transcript_support_level "1"; mgi_id "MGI:88177"; tag "basic"; tag "Ensembl_canonical"; tag "GENCODE_Primary"; tag "appris_principal_1"; tag "CCDS"; ccdsid "CCDS16782.1"; havana_gene "OTTMUSG00000015653.1"; havana_transcript "OTTMUST00000037190.1";
chr2	HAVANA	UTR	133396339	133396345	0	+	.	gene_id "ENSMUSG00000027358.7"; transcript_id "ENSMUST00000028836.7"; gene_type "protein_coding"; gene_name "Bmp2"; transcript_type "protein_coding"; transcript_name "Bmp2-201"; exon_number 2; exon_id "ENSMUSE00000168705.5"; level 2; protein_id "ENSMUSP00000028836.7"; transcript_support_level "1"; mgi_id "MGI:88177"; tag "basic"; tag "Ensembl_canonical"; tag "GENCODE_Primary"; tag "appris_principal_1"; tag "CCDS"; ccdsid "CCDS16782.1"; havana_gene "OTTMUSG00000015653.1"; havana_transcript "OTTMUST00000037190.1";
chr2	HAVANA	exon	133396339	133396688	0	+	.	gene_id "ENSMUSG00000027358.7"; transcript_id "ENSMUST00000028836.7"; gene_type "protein_coding"; gene_name "Bmp2"; transcript_type "protein_coding"; transcript_name "Bmp2-201"; exon_number 2; exon_id "ENSMUSE00000168705.5"; level 2; protein_id "ENSMUSP00000028836.7"; transcript_support_level "1"; mgi_id "MGI:88177"; tag "basic"; tag "Ensembl_canonical"; tag "GENCODE_Primary"; tag "appris_principal_1"; tag "CCDS"; ccdsid "CCDS16782.1"; havana_gene "OTTMUSG00000015653.1"; havana_transcript "OTTMUST00000037190.1";
chr2	HAVANA	start_codon	133396346	133396348	0	+	0	gene_id "ENSMUSG00000027358.7"; transcript_id "ENSMUST00000028836.7"; gene_type "protein_coding"; gene_name "Bmp2"; transcript_type "protein_coding"; transcript_name "Bmp2-201"; exon_number 2; exon_id "ENSMUSE00000168705.5"; level 2; protein_id "ENSMUSP00000028836.7"; transcript_support_level "1"; mgi_id "MGI:88177"; tag "basic"; tag "Ensembl_canonical"; tag "GENCODE_Primary"; tag "appris_principal_1"; tag "CCDS"; ccdsid "CCDS16782.1"; havana_gene "OTTMUSG00000015653.1"; havana_transcript "OTTMUST00000037190.1";
chr2	HAVANA	CDS	133396346	133396688	0	+	0	gene_id "ENSMUSG00000027358.7"; transcript_id "ENSMUST00000028836.7"; gene_type "protein_coding"; gene_name "Bmp2"; transcript_type "protein_coding"; transcript_name "Bmp2-201"; exon_number 2; exon_id "ENSMUSE00000168705.5"; level 2; protein_id "ENSMUSP00000028836.7"; transcript_support_level "1"; mgi_id "MGI:88177"; tag "basic"; tag "Ensembl_canonical"; tag "GENCODE_Primary"; tag "appris_principal_1"; tag "CCDS"; ccdsid "CCDS16782.1"; havana_gene "OTTMUSG00000015653.1"; havana_transcript "OTTMUST00000037190.1";
chr2	HAVANA	CDS	133402794	133403632	0	+	2	gene_id "ENSMUSG00000027358.7"; transcript_id "ENSMUST00000028836.7"; gene_type "protein_coding"; gene_name "Bmp2"; transcript_type "protein_coding"; transcript_name "Bmp2-201"; exon_number 3; exon_id "ENSMUSE00000350817.8"; level 2; protein_id "ENSMUSP00000028836.7"; transcript_support_level "1"; mgi_id "MGI:88177"; tag "basic"; tag "Ensembl_canonical"; tag "GENCODE_Primary"; tag "appris_principal_1"; tag "CCDS"; ccdsid "CCDS16782.1"; havana_gene "OTTMUSG00000015653.1"; havana_transcript "OTTMUST00000037190.1";
chr2	HAVANA	exon	133402794	133404805	0	+	.	gene_id "ENSMUSG00000027358.7"; transcript_id "ENSMUST00000028836.7"; gene_type "protein_coding"; gene_name "Bmp2"; transcript_type "protein_coding"; transcript_name "Bmp2-201"; exon_number 3; exon_id "ENSMUSE00000350817.8"; level 2; protein_id "ENSMUSP00000028836.7"; transcript_support_level "1"; mgi_id "MGI:88177"; tag "basic"; tag "Ensembl_canonical"; tag "GENCODE_Primary"; tag "appris_principal_1"; tag "CCDS"; ccdsid "CCDS16782.1"; havana_gene "OTTMUSG00000015653.1"; havana_transcript "OTTMUST00000037190.1";
chr2	HAVANA	stop_codon	133403633	133403635	0	+	0	gene_id "ENSMUSG00000027358.7"; transcript_id "ENSMUST00000028836.7"; gene_type "protein_coding"; gene_name "Bmp2"; transcript_type "protein_coding"; transcript_name "Bmp2-201"; exon_number 3; exon_id "ENSMUSE00000350817.8"; level 2; protein_id "ENSMUSP00000028836.7"; transcript_support_level "1"; mgi_id "MGI:88177"; tag "basic"; tag "Ensembl_canonical"; tag "GENCODE_Primary"; tag "appris_principal_1"; tag "CCDS"; ccdsid "CCDS16782.1"; havana_gene "OTTMUSG00000015653.1"; havana_transcript "OTTMUST00000037190.1";
chr2	HAVANA	UTR	133403633	133404805	0	+	.	gene_id "ENSMUSG00000027358.7"; transcript_id "ENSMUST00000028836.7"; gene_type "protein_coding"; gene_name "Bmp2"; transcript_type "protein_coding"; transcript_name "Bmp2-201"; exon_number 3; exon_id "ENSMUSE00000350817.8"; level 2; protein_id "ENSMUSP00000028836.7"; transcript_support_level "1"; mgi_id "MGI:88177"; tag "basic"; tag "Ensembl_canonical"; tag "GENCODE_Primary"; tag "appris_principal_1"; tag "CCDS"; ccdsid "CCDS16782.1"; havana_gene "OTTMUSG00000015653.1"; havana_transcript "OTTMUST00000037190.1";
chr2	ENSEMBL	gene	133406628	133406714	0	+	.	gene_id "ENSMUSG00000093338.3"; gene_type "miRNA"; gene_name "Mir3090"; level 3; mgi_id "MGI:4834304";
chr2	ENSEMBL	transcript	133406628	133406714	0	+	.	gene_id "ENSMUSG00000093338.3"; transcript_id "ENSMUST00000175597.3"; gene_type "miRNA"; gene_name "Mir3090"; transcript_type "miRNA"; transcript_name "Mir3090-201"; level 3; transcript_support_level "NA"; mgi_id "MGI:4834304"; tag "basic"; tag "Ensembl_canonical"; tag "GENCODE_Primary";
chr2	ENSEMBL	exon	133406628	133406714	0	+	.	gene_id "ENSMUSG00000093338.3"; transcript_id "ENSMUST00000175597.3"; gene_type "miRNA"; gene_name "Mir3090"; transcript_type "miRNA"; transcript_name "Mir3090-201"; exon_number 1; exon_id "ENSMUSE00000946245.2"; level 3; transcript_support_level "NA"; mgi_id "MGI:4834304"; tag "basic"; tag "Ensembl_canonical"; tag "GENCODE_Primary";
chr2	HAVANA	exon	133433928	133434347	0	+	.	gene_id "ENSMUSG00000123860.1"; transcript_id "ENSMUST00000260544.1"; gene_type "lncRNA"; gene_name "ENSMUSG00000123860"; transcript_type "lncRNA"; transcript_name "ENSMUST00000260544"; exon_number 1; exon_id "ENSMUSE00001517496.1"; level 2; tag "basic"; tag "Ensembl_canonical"; tag "GENCODE_Primary"; tag "TAGENE";
chr2	HAVANA	gene	133433928	133435884	0	+	.	gene_id "ENSMUSG00000123860.1"; gene_type "lncRNA"; gene_name "ENSMUSG00000123860"; level 2;
chr2	HAVANA	transcript	133433928	133435884	0	+	.	gene_id "ENSMUSG00000123860.1"; transcript_id "ENSMUST00000260544.1"; gene_type "lncRNA"; gene_name "ENSMUSG00000123860"; transcript_type "lncRNA"; transcript_name "ENSMUST00000260544"; level 2; tag "basic"; tag "Ensembl_canonical"; tag "GENCODE_Primary"; tag "TAGENE";
chr2	HAVANA	exon	133434998	133435884	0	+	.	gene_id "ENSMUSG00000123860.1"; transcript_id "ENSMUST00000260544.1"; gene_type "lncRNA"; gene_name "ENSMUSG00000123860"; transcript_type "lncRNA"; transcript_name "ENSMUST00000260544"; exon_number 2; exon_id "ENSMUSE00001517495.1"; level 2; tag "basic"; tag "Ensembl_canonical"; tag "GENCODE_Primary"; tag "TAGENE";
chr2	sragcm37_es	exon	133461030	133461147	0.0405144365414815	+	.	gene_id "ENSMUSG00000135623.1"; transcript_id "ENSMUSG00000135623.1_tx_1"; exon_id "chr2_133461030_133461147_+"; exonnum "1"; txlen "735";
chr2	sragcm37_es	exon	133461030	133461147	0.0101670584187478	+	.	gene_id "ENSMUSG00000135623.1"; transcript_id "ENSMUSG00000135623.1_tx_5"; exon_id "chr2_133461030_133461147_+"; exonnum "1"; txlen "560";
chr2	sragcm37_es	exon	133466885	133466999	0.00532064388273055	+	.	gene_id "ENSMUSG00000135623.1"; transcript_id "ENSMUSG00000135623.1_tx_16"; exon_id "chr2_133466885_133466999_+"; exonnum "1"; txlen "732";
chr2	sragcm37_mid	exon	133523223	133523308	0.0101670584187478	+	.	gene_id "ENSMUSG00000135623.1"; transcript_id "ENSMUSG00000135623.1_tx_5"; exon_id "chr2_133523223_133523308_+"; exonnum "2"; txlen "560";
chr2	sragcm37_ss	exon	133530818	133531173	0.0101670584187478	+	.	gene_id "ENSMUSG00000135623.1"; transcript_id "ENSMUSG00000135623.1_tx_5"; exon_id "chr2_133530818_133531173_+"; exonnum "3"; txlen "560";
chr2	HAVANA	exon	133567218	133567782	0	+	.	gene_id "ENSMUSG00000135623.1"; transcript_id "ENSMUST00000331348.1"; gene_type "lncRNA"; gene_name "ENSMUSG00000135623"; transcript_type "lncRNA"; transcript_name "ENSMUST00000331348"; exon_number 1; exon_id "ENSMUSE00001653104.1"; level 2; tag "TAGENE";
chr2	HAVANA	transcript	133567218	133631762	0	+	.	gene_id "ENSMUSG00000135623.1"; transcript_id "ENSMUST00000331348.1"; gene_type "lncRNA"; gene_name "ENSMUSG00000135623"; transcript_type "lncRNA"; transcript_name "ENSMUST00000331348"; level 2; tag "TAGENE";
chr2	HAVANA	gene	133567218	133640379	0	+	.	gene_id "ENSMUSG00000135623.1"; gene_type "lncRNA"; gene_name "ENSMUSG00000135623"; level 2;
chr2	HAVANA	exon	133567383	133567782	0	+	.	gene_id "ENSMUSG00000135623.1"; transcript_id "ENSMUST00000331347.1"; gene_type "lncRNA"; gene_name "ENSMUSG00000135623"; transcript_type "lncRNA"; transcript_name "ENSMUST00000331347"; exon_number 1; exon_id "ENSMUSE00001653108.1"; level 2; tag "basic"; tag "Ensembl_canonical"; tag "GENCODE_Primary"; tag "TAGENE";
chr2	ENSEMBL_gcm37	exon	133567383	133567782	0.00736478263604306	+	.	gene_id "ENSMUSG00000135623.1"; transcript_id "ENSMUSG00000135623.1_tx_10"; exon_id "chr2_133567383_133567782_+"; exonnum "1"; txlen "1830";
chr2	ENSEMBL_gcm37	exon	133567383	133567782	0.00736478263604306	+	.	gene_id "ENSMUSG00000135623.1"; transcript_id "ENSMUSG00000135623.1_tx_11"; exon_id "chr2_133567383_133567782_+"; exonnum "1"; txlen "1749";
chr2	ENSEMBL_gcm37	exon	133567383	133567782	0.00736478263604306	+	.	gene_id "ENSMUSG00000135623.1"; transcript_id "ENSMUSG00000135623.1_tx_12"; exon_id "chr2_133567383_133567782_+"; exonnum "1"; txlen "1699";
chr2	ENSEMBL_gcm37	exon	133567383	133567782	0.00736478263604306	+	.	gene_id "ENSMUSG00000135623.1"; transcript_id "ENSMUSG00000135623.1_tx_13"; exon_id "chr2_133567383_133567782_+"; exonnum "1"; txlen "1618";
chr2	ENSEMBL_gcm37	exon	133567383	133567782	0.00631267083089405	+	.	gene_id "ENSMUSG00000135623.1"; transcript_id "ENSMUSG00000135623.1_tx_14"; exon_id "chr2_133567383_133567782_+"; exonnum "1"; txlen "1493";
chr2	ENSEMBL_gcm37	exon	133567383	133567782	0.00631267083089405	+	.	gene_id "ENSMUSG00000135623.1"; transcript_id "ENSMUSG00000135623.1_tx_15"; exon_id "chr2_133567383_133567782_+"; exonnum "1"; txlen "1412";
chr2	ENSEMBL_gcm37	exon	133567383	133567782	0.00483971430368544	+	.	gene_id "ENSMUSG00000135623.1"; transcript_id "ENSMUSG00000135623.1_tx_18"; exon_id "chr2_133567383_133567782_+"; exonnum "1"; txlen "2041";
chr2	ENSEMBL_gcm37	exon	133567383	133567782	0.00483971430368544	+	.	gene_id "ENSMUSG00000135623.1"; transcript_id "ENSMUSG00000135623.1_tx_19"; exon_id "chr2_133567383_133567782_+"; exonnum "1"; txlen "1960";
chr2	ENSEMBL_gcm37	exon	133567383	133567782	0.038161287763519	+	.	gene_id "ENSMUSG00000135623.1"; transcript_id "ENSMUSG00000135623.1_tx_2"; exon_id "chr2_133567383_133567782_+"; exonnum "1"; txlen "1245";
chr2	ENSEMBL_gcm37	exon	133567383	133567782	0.00483971430368544	+	.	gene_id "ENSMUSG00000135623.1"; transcript_id "ENSMUSG00000135623.1_tx_20"; exon_id "chr2_133567383_133567782_+"; exonnum "1"; txlen "1910";
chr2	ENSEMBL_gcm37	exon	133567383	133567782	0.00483971430368544	+	.	gene_id "ENSMUSG00000135623.1"; transcript_id "ENSMUSG00000135623.1_tx_21"; exon_id "chr2_133567383_133567782_+"; exonnum "1"; txlen "1829";
chr2	ENSEMBL_gcm37	exon	133567383	133567782	0.0364899904892043	+	.	gene_id "ENSMUSG00000135623.1"; transcript_id "ENSMUSG00000135623.1_tx_3"; exon_id "chr2_133567383_133567782_+"; exonnum "1"; txlen "1206";
chr2	ENSEMBL_gcm37	exon	133567383	133567782	0.00778562735810266	+	.	gene_id "ENSMUSG00000135623.1"; transcript_id "ENSMUSG00000135623.1_tx_6"; exon_id "chr2_133567383_133567782_+"; exonnum "1"; txlen "1933";
chr2	ENSEMBL_gcm37	exon	133567383	133567782	0.00778562735810266	+	.	gene_id "ENSMUSG00000135623.1"; transcript_id "ENSMUSG00000135623.1_tx_7"; exon_id "chr2_133567383_133567782_+"; exonnum "1"; txlen "1852";
chr2	ENSEMBL_gcm37	exon	133567383	133567782	0.00778562735810266	+	.	gene_id "ENSMUSG00000135623.1"; transcript_id "ENSMUSG00000135623.1_tx_8"; exon_id "chr2_133567383_133567782_+"; exonnum "1"; txlen "1802";
chr2	ENSEMBL_gcm37	exon	133567383	133567782	0.00778562735810266	+	.	gene_id "ENSMUSG00000135623.1"; transcript_id "ENSMUSG00000135623.1_tx_9"; exon_id "chr2_133567383_133567782_+"; exonnum "1"; txlen "1721";
chr2	HAVANA	transcript	133567383	133640379	0	+	.	gene_id "ENSMUSG00000135623.1"; transcript_id "ENSMUST00000331347.1"; gene_type "lncRNA"; gene_name "ENSMUSG00000135623"; transcript_type "lncRNA"; transcript_name "ENSMUST00000331347"; level 2; tag "basic"; tag "Ensembl_canonical"; tag "GENCODE_Primary"; tag "TAGENE";
chr2	sragcm37_mid	exon	133569534	133569722	0.038161287763519	+	.	gene_id "ENSMUSG00000135623.1"; transcript_id "ENSMUSG00000135623.1_tx_2"; exon_id "chr2_133569534_133569722_+"; exonnum "2"; txlen "1245";
chr2	sragcm37_mid	exon	133569534	133569722	0.0364899904892043	+	.	gene_id "ENSMUSG00000135623.1"; transcript_id "ENSMUSG00000135623.1_tx_3"; exon_id "chr2_133569534_133569722_+"; exonnum "2"; txlen "1206";
chr2	sragcm37_mid	exon	133576503	133576541	0.038161287763519	+	.	gene_id "ENSMUSG00000135623.1"; transcript_id "ENSMUSG00000135623.1_tx_2"; exon_id "chr2_133576503_133576541_+"; exonnum "3"; txlen "1245";
chr2	sragcm37_es	exon	133584845	133584936	0.00462929194265564	+	.	gene_id "ENSMUSG00000135623.1"; transcript_id "ENSMUSG00000135623.1_tx_22"; exon_id "chr2_133584845_133584936_+"; exonnum "1"; txlen "1185";
chr2	sragcm37_es	exon	133584845	133584936	0.00462929194265564	+	.	gene_id "ENSMUSG00000135623.1"; transcript_id "ENSMUSG00000135623.1_tx_23"; exon_id "chr2_133584845_133584936_+"; exonnum "1"; txlen "1522";
chr2	sragcm37_es	exon	133584845	133584936	0.00462929194265564	+	.	gene_id "ENSMUSG00000135623.1"; transcript_id "ENSMUSG00000135623.1_tx_24"; exon_id "chr2_133584845_133584936_+"; exonnum "1"; txlen "1104";
chr2	sragcm37_es	exon	133584845	133584936	0.00462929194265564	+	.	gene_id "ENSMUSG00000135623.1"; transcript_id "ENSMUSG00000135623.1_tx_25"; exon_id "chr2_133584845_133584936_+"; exonnum "1"; txlen "1441";
chr2	sragcm37_es	exon	133584845	133584936	0.00462929194265564	+	.	gene_id "ENSMUSG00000135623.1"; transcript_id "ENSMUSG00000135623.1_tx_26"; exon_id "chr2_133584845_133584936_+"; exonnum "1"; txlen "1625";
chr2	sragcm37_es	exon	133584845	133584936	0.00462929194265564	+	.	gene_id "ENSMUSG00000135623.1"; transcript_id "ENSMUSG00000135623.1_tx_27"; exon_id "chr2_133584845_133584936_+"; exonnum "1"; txlen "1733";
chr2	sragcm37_es	exon	133584845	133584936	0.00462929194265564	+	.	gene_id "ENSMUSG00000135623.1"; transcript_id "ENSMUSG00000135623.1_tx_28"; exon_id "chr2_133584845_133584936_+"; exonnum "1"; txlen "1391";
chr2	sragcm37_es	exon	133584845	133584936	0.00462929194265564	+	.	gene_id "ENSMUSG00000135623.1"; transcript_id "ENSMUSG00000135623.1_tx_29"; exon_id "chr2_133584845_133584936_+"; exonnum "1"; txlen "1544";
chr2	sragcm37_es	exon	133584845	133584936	0.00462929194265564	+	.	gene_id "ENSMUSG00000135623.1"; transcript_id "ENSMUSG00000135623.1_tx_30"; exon_id "chr2_133584845_133584936_+"; exonnum "1"; txlen "1652";
chr2	sragcm37_es	exon	133584845	133584936	0.00462929194265564	+	.	gene_id "ENSMUSG00000135623.1"; transcript_id "ENSMUSG00000135623.1_tx_31"; exon_id "chr2_133584845_133584936_+"; exonnum "1"; txlen "1494";
chr2	sragcm37_es	exon	133584845	133584936	0.00462929194265564	+	.	gene_id "ENSMUSG00000135623.1"; transcript_id "ENSMUSG00000135623.1_tx_32"; exon_id "chr2_133584845_133584936_+"; exonnum "1"; txlen "1602";
chr2	HAVANA	exon	133585059	133585204	0	+	.	gene_id "ENSMUSG00000135623.1"; transcript_id "ENSMUST00000331349.1"; gene_type "lncRNA"; gene_name "ENSMUSG00000135623"; transcript_type "lncRNA"; transcript_name "ENSMUST00000331349"; exon_number 1; exon_id "ENSMUSE00001653102.1"; level 2; tag "TAGENE";
chr2	HAVANA	transcript	133585059	133631758	0	+	.	gene_id "ENSMUSG00000135623.1"; transcript_id "ENSMUST00000331349.1"; gene_type "lncRNA"; gene_name "ENSMUSG00000135623"; transcript_type "lncRNA"; transcript_name "ENSMUST00000331349"; level 2; tag "TAGENE";
chr2	HAVANA	exon	133585060	133585204	0	+	.	gene_id "ENSMUSG00000135623.1"; transcript_id "ENSMUST00000331348.1"; gene_type "lncRNA"; gene_name "ENSMUSG00000135623"; transcript_type "lncRNA"; transcript_name "ENSMUST00000331348"; exon_number 2; exon_id "ENSMUSE00001653101.1"; level 2; tag "TAGENE";
chr2	HAVANA	exon	133585060	133585204	0	+	.	gene_id "ENSMUSG00000135623.1"; transcript_id "ENSMUST00000331347.1"; gene_type "lncRNA"; gene_name "ENSMUSG00000135623"; transcript_type "lncRNA"; transcript_name "ENSMUST00000331347"; exon_number 2; exon_id "ENSMUSE00001653101.1"; level 2; tag "basic"; tag "Ensembl_canonical"; tag "GENCODE_Primary"; tag "TAGENE";
chr2	ENSEMBL_gcm37	exon	133585060	133585204	0.0405144365414815	+	.	gene_id "ENSMUSG00000135623.1"; transcript_id "ENSMUSG00000135623.1_tx_1"; exon_id "chr2_133585060_133585204_+"; exonnum "2"; txlen "735";
chr2	ENSEMBL_gcm37	exon	133585060	133585204	0.00736478263604306	+	.	gene_id "ENSMUSG00000135623.1"; transcript_id "ENSMUSG00000135623.1_tx_10"; exon_id "chr2_133585060_133585204_+"; exonnum "2"; txlen "1830";
chr2	ENSEMBL_gcm37	exon	133585060	133585204	0.00736478263604306	+	.	gene_id "ENSMUSG00000135623.1"; transcript_id "ENSMUSG00000135623.1_tx_11"; exon_id "chr2_133585060_133585204_+"; exonnum "2"; txlen "1749";
chr2	ENSEMBL_gcm37	exon	133585060	133585204	0.00736478263604306	+	.	gene_id "ENSMUSG00000135623.1"; transcript_id "ENSMUSG00000135623.1_tx_12"; exon_id "chr2_133585060_133585204_+"; exonnum "2"; txlen "1699";
chr2	ENSEMBL_gcm37	exon	133585060	133585204	0.00736478263604306	+	.	gene_id "ENSMUSG00000135623.1"; transcript_id "ENSMUSG00000135623.1_tx_13"; exon_id "chr2_133585060_133585204_+"; exonnum "2"; txlen "1618";
chr2	ENSEMBL_gcm37	exon	133585060	133585204	0.00631267083089405	+	.	gene_id "ENSMUSG00000135623.1"; transcript_id "ENSMUSG00000135623.1_tx_14"; exon_id "chr2_133585060_133585204_+"; exonnum "2"; txlen "1493";
chr2	ENSEMBL_gcm37	exon	133585060	133585204	0.00631267083089405	+	.	gene_id "ENSMUSG00000135623.1"; transcript_id "ENSMUSG00000135623.1_tx_15"; exon_id "chr2_133585060_133585204_+"; exonnum "2"; txlen "1412";
chr2	ENSEMBL_gcm37	exon	133585060	133585204	0.00532064388273055	+	.	gene_id "ENSMUSG00000135623.1"; transcript_id "ENSMUSG00000135623.1_tx_16"; exon_id "chr2_133585060_133585204_+"; exonnum "2"; txlen "732";
chr2	ENSEMBL_gcm37	exon	133585060	133585204	0.00483971430368544	+	.	gene_id "ENSMUSG00000135623.1"; transcript_id "ENSMUSG00000135623.1_tx_18"; exon_id "chr2_133585060_133585204_+"; exonnum "2"; txlen "2041";
chr2	ENSEMBL_gcm37	exon	133585060	133585204	0.00483971430368544	+	.	gene_id "ENSMUSG00000135623.1"; transcript_id "ENSMUSG00000135623.1_tx_19"; exon_id "chr2_133585060_133585204_+"; exonnum "2"; txlen "1960";
chr2	ENSEMBL_gcm37	exon	133585060	133585204	0.038161287763519	+	.	gene_id "ENSMUSG00000135623.1"; transcript_id "ENSMUSG00000135623.1_tx_2"; exon_id "chr2_133585060_133585204_+"; exonnum "4"; txlen "1245";
chr2	ENSEMBL_gcm37	exon	133585060	133585204	0.00483971430368544	+	.	gene_id "ENSMUSG00000135623.1"; transcript_id "ENSMUSG00000135623.1_tx_20"; exon_id "chr2_133585060_133585204_+"; exonnum "2"; txlen "1910";
chr2	ENSEMBL_gcm37	exon	133585060	133585204	0.00483971430368544	+	.	gene_id "ENSMUSG00000135623.1"; transcript_id "ENSMUSG00000135623.1_tx_21"; exon_id "chr2_133585060_133585204_+"; exonnum "2"; txlen "1829";
chr2	ENSEMBL_gcm37	exon	133585060	133585204	0.00462929194265564	+	.	gene_id "ENSMUSG00000135623.1"; transcript_id "ENSMUSG00000135623.1_tx_22"; exon_id "chr2_133585060_133585204_+"; exonnum "2"; txlen "1185";
chr2	ENSEMBL_gcm37	exon	133585060	133585204	0.00462929194265564	+	.	gene_id "ENSMUSG00000135623.1"; transcript_id "ENSMUSG00000135623.1_tx_23"; exon_id "chr2_133585060_133585204_+"; exonnum "2"; txlen "1522";
chr2	ENSEMBL_gcm37	exon	133585060	133585204	0.00462929194265564	+	.	gene_id "ENSMUSG00000135623.1"; transcript_id "ENSMUSG00000135623.1_tx_24"; exon_id "chr2_133585060_133585204_+"; exonnum "2"; txlen "1104";
chr2	ENSEMBL_gcm37	exon	133585060	133585204	0.00462929194265564	+	.	gene_id "ENSMUSG00000135623.1"; transcript_id "ENSMUSG00000135623.1_tx_25"; exon_id "chr2_133585060_133585204_+"; exonnum "2"; txlen "1441";
chr2	ENSEMBL_gcm37	exon	133585060	133585204	0.00462929194265564	+	.	gene_id "ENSMUSG00000135623.1"; transcript_id "ENSMUSG00000135623.1_tx_26"; exon_id "chr2_133585060_133585204_+"; exonnum "2"; txlen "1625";
chr2	ENSEMBL_gcm37	exon	133585060	133585204	0.00462929194265564	+	.	gene_id "ENSMUSG00000135623.1"; transcript_id "ENSMUSG00000135623.1_tx_27"; exon_id "chr2_133585060_133585204_+"; exonnum "2"; txlen "1733";
chr2	ENSEMBL_gcm37	exon	133585060	133585204	0.00462929194265564	+	.	gene_id "ENSMUSG00000135623.1"; transcript_id "ENSMUSG00000135623.1_tx_28"; exon_id "chr2_133585060_133585204_+"; exonnum "2"; txlen "1391";
chr2	ENSEMBL_gcm37	exon	133585060	133585204	0.00462929194265564	+	.	gene_id "ENSMUSG00000135623.1"; transcript_id "ENSMUSG00000135623.1_tx_29"; exon_id "chr2_133585060_133585204_+"; exonnum "2"; txlen "1544";
chr2	ENSEMBL_gcm37	exon	133585060	133585204	0.0364899904892043	+	.	gene_id "ENSMUSG00000135623.1"; transcript_id "ENSMUSG00000135623.1_tx_3"; exon_id "chr2_133585060_133585204_+"; exonnum "3"; txlen "1206";
chr2	ENSEMBL_gcm37	exon	133585060	133585204	0.00462929194265564	+	.	gene_id "ENSMUSG00000135623.1"; transcript_id "ENSMUSG00000135623.1_tx_30"; exon_id "chr2_133585060_133585204_+"; exonnum "2"; txlen "1652";
chr2	ENSEMBL_gcm37	exon	133585060	133585204	0.00462929194265564	+	.	gene_id "ENSMUSG00000135623.1"; transcript_id "ENSMUSG00000135623.1_tx_31"; exon_id "chr2_133585060_133585204_+"; exonnum "2"; txlen "1494";
chr2	ENSEMBL_gcm37	exon	133585060	133585204	0.00462929194265564	+	.	gene_id "ENSMUSG00000135623.1"; transcript_id "ENSMUSG00000135623.1_tx_32"; exon_id "chr2_133585060_133585204_+"; exonnum "2"; txlen "1602";
chr2	ENSEMBL_gcm37	exon	133585060	133585204	0.00778562735810266	+	.	gene_id "ENSMUSG00000135623.1"; transcript_id "ENSMUSG00000135623.1_tx_6"; exon_id "chr2_133585060_133585204_+"; exonnum "2"; txlen "1933";
chr2	ENSEMBL_gcm37	exon	133585060	133585204	0.00778562735810266	+	.	gene_id "ENSMUSG00000135623.1"; transcript_id "ENSMUSG00000135623.1_tx_7"; exon_id "chr2_133585060_133585204_+"; exonnum "2"; txlen "1852";
chr2	ENSEMBL_gcm37	exon	133585060	133585204	0.00778562735810266	+	.	gene_id "ENSMUSG00000135623.1"; transcript_id "ENSMUSG00000135623.1_tx_8"; exon_id "chr2_133585060_133585204_+"; exonnum "2"; txlen "1802";
chr2	ENSEMBL_gcm37	exon	133585060	133585204	0.00778562735810266	+	.	gene_id "ENSMUSG00000135623.1"; transcript_id "ENSMUSG00000135623.1_tx_9"; exon_id "chr2_133585060_133585204_+"; exonnum "2"; txlen "1721";
chr2	sragcm37_mid	exon	133610404	133610484	0.00736478263604306	+	.	gene_id "ENSMUSG00000135623.1"; transcript_id "ENSMUSG00000135623.1_tx_10"; exon_id "chr2_133610404_133610484_+"; exonnum "3"; txlen "1830";
chr2	sragcm37_mid	exon	133610404	133610484	0.00736478263604306	+	.	gene_id "ENSMUSG00000135623.1"; transcript_id "ENSMUSG00000135623.1_tx_12"; exon_id "chr2_133610404_133610484_+"; exonnum "3"; txlen "1699";
chr2	sragcm37_mid	exon	133610404	133610484	0.00631267083089405	+	.	gene_id "ENSMUSG00000135623.1"; transcript_id "ENSMUSG00000135623.1_tx_14"; exon_id "chr2_133610404_133610484_+"; exonnum "3"; txlen "1493";
chr2	sragcm37_mid	exon	133610404	133610484	0.00483971430368544	+	.	gene_id "ENSMUSG00000135623.1"; transcript_id "ENSMUSG00000135623.1_tx_18"; exon_id "chr2_133610404_133610484_+"; exonnum "3"; txlen "2041";
chr2	sragcm37_mid	exon	133610404	133610484	0.00483971430368544	+	.	gene_id "ENSMUSG00000135623.1"; transcript_id "ENSMUSG00000135623.1_tx_20"; exon_id "chr2_133610404_133610484_+"; exonnum "3"; txlen "1910";
chr2	sragcm37_mid	exon	133610404	133610484	0.00462929194265564	+	.	gene_id "ENSMUSG00000135623.1"; transcript_id "ENSMUSG00000135623.1_tx_22"; exon_id "chr2_133610404_133610484_+"; exonnum "3"; txlen "1185";
chr2	sragcm37_mid	exon	133610404	133610484	0.00462929194265564	+	.	gene_id "ENSMUSG00000135623.1"; transcript_id "ENSMUSG00000135623.1_tx_23"; exon_id "chr2_133610404_133610484_+"; exonnum "3"; txlen "1522";
chr2	sragcm37_mid	exon	133610404	133610484	0.00462929194265564	+	.	gene_id "ENSMUSG00000135623.1"; transcript_id "ENSMUSG00000135623.1_tx_26"; exon_id "chr2_133610404_133610484_+"; exonnum "3"; txlen "1625";
chr2	sragcm37_mid	exon	133610404	133610484	0.00462929194265564	+	.	gene_id "ENSMUSG00000135623.1"; transcript_id "ENSMUSG00000135623.1_tx_27"; exon_id "chr2_133610404_133610484_+"; exonnum "3"; txlen "1733";
chr2	sragcm37_mid	exon	133610404	133610484	0.00462929194265564	+	.	gene_id "ENSMUSG00000135623.1"; transcript_id "ENSMUSG00000135623.1_tx_28"; exon_id "chr2_133610404_133610484_+"; exonnum "3"; txlen "1391";
chr2	sragcm37_mid	exon	133610404	133610484	0.00462929194265564	+	.	gene_id "ENSMUSG00000135623.1"; transcript_id "ENSMUSG00000135623.1_tx_31"; exon_id "chr2_133610404_133610484_+"; exonnum "3"; txlen "1494";
chr2	sragcm37_mid	exon	133610404	133610484	0.00462929194265564	+	.	gene_id "ENSMUSG00000135623.1"; transcript_id "ENSMUSG00000135623.1_tx_32"; exon_id "chr2_133610404_133610484_+"; exonnum "3"; txlen "1602";
chr2	sragcm37_mid	exon	133610404	133610484	0.00778562735810266	+	.	gene_id "ENSMUSG00000135623.1"; transcript_id "ENSMUSG00000135623.1_tx_6"; exon_id "chr2_133610404_133610484_+"; exonnum "3"; txlen "1933";
chr2	sragcm37_mid	exon	133610404	133610484	0.00778562735810266	+	.	gene_id "ENSMUSG00000135623.1"; transcript_id "ENSMUSG00000135623.1_tx_8"; exon_id "chr2_133610404_133610484_+"; exonnum "3"; txlen "1802";
chr2	HAVANA	exon	133631079	133631550	0	+	.	gene_id "ENSMUSG00000135623.1"; transcript_id "ENSMUST00000331347.1"; gene_type "lncRNA"; gene_name "ENSMUSG00000135623"; transcript_type "lncRNA"; transcript_name "ENSMUST00000331347"; exon_number 3; exon_id "ENSMUSE00001653103.1"; level 2; tag "basic"; tag "Ensembl_canonical"; tag "GENCODE_Primary"; tag "TAGENE";
chr2	ENSEMBL_gcm37	exon	133631079	133631550	0.0405144365414815	+	.	gene_id "ENSMUSG00000135623.1"; transcript_id "ENSMUSG00000135623.1_tx_1"; exon_id "chr2_133631079_133631550_+"; exonnum "3"; txlen "735";
chr2	ENSEMBL_gcm37	exon	133631079	133631550	0.00736478263604306	+	.	gene_id "ENSMUSG00000135623.1"; transcript_id "ENSMUSG00000135623.1_tx_10"; exon_id "chr2_133631079_133631550_+"; exonnum "4"; txlen "1830";
chr2	ENSEMBL_gcm37	exon	133631079	133631550	0.00736478263604306	+	.	gene_id "ENSMUSG00000135623.1"; transcript_id "ENSMUSG00000135623.1_tx_11"; exon_id "chr2_133631079_133631550_+"; exonnum "3"; txlen "1749";
chr2	ENSEMBL_gcm37	exon	133631079	133631550	0.00736478263604306	+	.	gene_id "ENSMUSG00000135623.1"; transcript_id "ENSMUSG00000135623.1_tx_12"; exon_id "chr2_133631079_133631550_+"; exonnum "4"; txlen "1699";
chr2	ENSEMBL_gcm37	exon	133631079	133631550	0.00736478263604306	+	.	gene_id "ENSMUSG00000135623.1"; transcript_id "ENSMUSG00000135623.1_tx_13"; exon_id "chr2_133631079_133631550_+"; exonnum "3"; txlen "1618";
chr2	ENSEMBL_gcm37	exon	133631079	133631550	0.00631267083089405	+	.	gene_id "ENSMUSG00000135623.1"; transcript_id "ENSMUSG00000135623.1_tx_14"; exon_id "chr2_133631079_133631550_+"; exonnum "4"; txlen "1493";
chr2	ENSEMBL_gcm37	exon	133631079	133631550	0.00631267083089405	+	.	gene_id "ENSMUSG00000135623.1"; transcript_id "ENSMUSG00000135623.1_tx_15"; exon_id "chr2_133631079_133631550_+"; exonnum "3"; txlen "1412";
chr2	ENSEMBL_gcm37	exon	133631079	133631550	0.00532064388273055	+	.	gene_id "ENSMUSG00000135623.1"; transcript_id "ENSMUSG00000135623.1_tx_16"; exon_id "chr2_133631079_133631550_+"; exonnum "3"; txlen "732";
chr2	ENSEMBL_gcm37	exon	133631079	133631550	0.00483971430368544	+	.	gene_id "ENSMUSG00000135623.1"; transcript_id "ENSMUSG00000135623.1_tx_18"; exon_id "chr2_133631079_133631550_+"; exonnum "4"; txlen "2041";
chr2	ENSEMBL_gcm37	exon	133631079	133631550	0.00483971430368544	+	.	gene_id "ENSMUSG00000135623.1"; transcript_id "ENSMUSG00000135623.1_tx_19"; exon_id "chr2_133631079_133631550_+"; exonnum "3"; txlen "1960";
chr2	ENSEMBL_gcm37	exon	133631079	133631550	0.038161287763519	+	.	gene_id "ENSMUSG00000135623.1"; transcript_id "ENSMUSG00000135623.1_tx_2"; exon_id "chr2_133631079_133631550_+"; exonnum "5"; txlen "1245";
chr2	ENSEMBL_gcm37	exon	133631079	133631550	0.00483971430368544	+	.	gene_id "ENSMUSG00000135623.1"; transcript_id "ENSMUSG00000135623.1_tx_20"; exon_id "chr2_133631079_133631550_+"; exonnum "4"; txlen "1910";
chr2	ENSEMBL_gcm37	exon	133631079	133631550	0.00483971430368544	+	.	gene_id "ENSMUSG00000135623.1"; transcript_id "ENSMUSG00000135623.1_tx_21"; exon_id "chr2_133631079_133631550_+"; exonnum "3"; txlen "1829";
chr2	ENSEMBL_gcm37	exon	133631079	133631550	0.00462929194265564	+	.	gene_id "ENSMUSG00000135623.1"; transcript_id "ENSMUSG00000135623.1_tx_22"; exon_id "chr2_133631079_133631550_+"; exonnum "4"; txlen "1185";
chr2	ENSEMBL_gcm37	exon	133631079	133631550	0.00462929194265564	+	.	gene_id "ENSMUSG00000135623.1"; transcript_id "ENSMUSG00000135623.1_tx_23"; exon_id "chr2_133631079_133631550_+"; exonnum "4"; txlen "1522";
chr2	ENSEMBL_gcm37	exon	133631079	133631550	0.00462929194265564	+	.	gene_id "ENSMUSG00000135623.1"; transcript_id "ENSMUSG00000135623.1_tx_24"; exon_id "chr2_133631079_133631550_+"; exonnum "3"; txlen "1104";
chr2	ENSEMBL_gcm37	exon	133631079	133631550	0.00462929194265564	+	.	gene_id "ENSMUSG00000135623.1"; transcript_id "ENSMUSG00000135623.1_tx_25"; exon_id "chr2_133631079_133631550_+"; exonnum "3"; txlen "1441";
chr2	ENSEMBL_gcm37	exon	133631079	133631550	0.00462929194265564	+	.	gene_id "ENSMUSG00000135623.1"; transcript_id "ENSMUSG00000135623.1_tx_26"; exon_id "chr2_133631079_133631550_+"; exonnum "4"; txlen "1625";
chr2	ENSEMBL_gcm37	exon	133631079	133631550	0.00462929194265564	+	.	gene_id "ENSMUSG00000135623.1"; transcript_id "ENSMUSG00000135623.1_tx_27"; exon_id "chr2_133631079_133631550_+"; exonnum "4"; txlen "1733";
chr2	ENSEMBL_gcm37	exon	133631079	133631550	0.00462929194265564	+	.	gene_id "ENSMUSG00000135623.1"; transcript_id "ENSMUSG00000135623.1_tx_28"; exon_id "chr2_133631079_133631550_+"; exonnum "4"; txlen "1391";
chr2	ENSEMBL_gcm37	exon	133631079	133631550	0.00462929194265564	+	.	gene_id "ENSMUSG00000135623.1"; transcript_id "ENSMUSG00000135623.1_tx_29"; exon_id "chr2_133631079_133631550_+"; exonnum "3"; txlen "1544";
chr2	ENSEMBL_gcm37	exon	133631079	133631550	0.0364899904892043	+	.	gene_id "ENSMUSG00000135623.1"; transcript_id "ENSMUSG00000135623.1_tx_3"; exon_id "chr2_133631079_133631550_+"; exonnum "4"; txlen "1206";
chr2	ENSEMBL_gcm37	exon	133631079	133631550	0.00462929194265564	+	.	gene_id "ENSMUSG00000135623.1"; transcript_id "ENSMUSG00000135623.1_tx_30"; exon_id "chr2_133631079_133631550_+"; exonnum "3"; txlen "1652";
chr2	ENSEMBL_gcm37	exon	133631079	133631550	0.00462929194265564	+	.	gene_id "ENSMUSG00000135623.1"; transcript_id "ENSMUSG00000135623.1_tx_31"; exon_id "chr2_133631079_133631550_+"; exonnum "4"; txlen "1494";
chr2	ENSEMBL_gcm37	exon	133631079	133631550	0.00462929194265564	+	.	gene_id "ENSMUSG00000135623.1"; transcript_id "ENSMUSG00000135623.1_tx_32"; exon_id "chr2_133631079_133631550_+"; exonnum "4"; txlen "1602";
chr2	ENSEMBL_gcm37	exon	133631079	133631550	0.00778562735810266	+	.	gene_id "ENSMUSG00000135623.1"; transcript_id "ENSMUSG00000135623.1_tx_6"; exon_id "chr2_133631079_133631550_+"; exonnum "4"; txlen "1933";
chr2	ENSEMBL_gcm37	exon	133631079	133631550	0.00778562735810266	+	.	gene_id "ENSMUSG00000135623.1"; transcript_id "ENSMUSG00000135623.1_tx_7"; exon_id "chr2_133631079_133631550_+"; exonnum "3"; txlen "1852";
chr2	ENSEMBL_gcm37	exon	133631079	133631550	0.00778562735810266	+	.	gene_id "ENSMUSG00000135623.1"; transcript_id "ENSMUSG00000135623.1_tx_8"; exon_id "chr2_133631079_133631550_+"; exonnum "4"; txlen "1802";
chr2	ENSEMBL_gcm37	exon	133631079	133631550	0.00778562735810266	+	.	gene_id "ENSMUSG00000135623.1"; transcript_id "ENSMUSG00000135623.1_tx_9"; exon_id "chr2_133631079_133631550_+"; exonnum "3"; txlen "1721";
chr2	HAVANA	exon	133631079	133631758	0	+	.	gene_id "ENSMUSG00000135623.1"; transcript_id "ENSMUST00000331349.1"; gene_type "lncRNA"; gene_name "ENSMUSG00000135623"; transcript_type "lncRNA"; transcript_name "ENSMUST00000331349"; exon_number 2; exon_id "ENSMUSE00001653105.1"; level 2; tag "TAGENE";
chr2	HAVANA	exon	133631079	133631762	0	+	.	gene_id "ENSMUSG00000135623.1"; transcript_id "ENSMUST00000331348.1"; gene_type "lncRNA"; gene_name "ENSMUSG00000135623"; transcript_type "lncRNA"; transcript_name "ENSMUST00000331348"; exon_number 3; exon_id "ENSMUSE00001653109.1"; level 2; tag "TAGENE";
chr2	HAVANA	exon	133631805	133631879	0	+	.	gene_id "ENSMUSG00000135623.1"; transcript_id "ENSMUST00000331347.1"; gene_type "lncRNA"; gene_name "ENSMUSG00000135623"; transcript_type "lncRNA"; transcript_name "ENSMUST00000331347"; exon_number 4; exon_id "ENSMUSE00001653110.1"; level 2; tag "basic"; tag "Ensembl_canonical"; tag "GENCODE_Primary"; tag "TAGENE";
chr2	ENSEMBL_gcm37	exon	133631805	133631879	0.00736478263604306	+	.	gene_id "ENSMUSG00000135623.1"; transcript_id "ENSMUSG00000135623.1_tx_10"; exon_id "chr2_133631805_133631879_+"; exonnum "5"; txlen "1830";
chr2	ENSEMBL_gcm37	exon	133631805	133631879	0.00736478263604306	+	.	gene_id "ENSMUSG00000135623.1"; transcript_id "ENSMUSG00000135623.1_tx_11"; exon_id "chr2_133631805_133631879_+"; exonnum "4"; txlen "1749";
chr2	ENSEMBL_gcm37	exon	133631805	133631879	0.00736478263604306	+	.	gene_id "ENSMUSG00000135623.1"; transcript_id "ENSMUSG00000135623.1_tx_12"; exon_id "chr2_133631805_133631879_+"; exonnum "5"; txlen "1699";
chr2	ENSEMBL_gcm37	exon	133631805	133631879	0.00736478263604306	+	.	gene_id "ENSMUSG00000135623.1"; transcript_id "ENSMUSG00000135623.1_tx_13"; exon_id "chr2_133631805_133631879_+"; exonnum "4"; txlen "1618";
chr2	ENSEMBL_gcm37	exon	133631805	133631879	0.00631267083089405	+	.	gene_id "ENSMUSG00000135623.1"; transcript_id "ENSMUSG00000135623.1_tx_14"; exon_id "chr2_133631805_133631879_+"; exonnum "5"; txlen "1493";
chr2	ENSEMBL_gcm37	exon	133631805	133631879	0.00631267083089405	+	.	gene_id "ENSMUSG00000135623.1"; transcript_id "ENSMUSG00000135623.1_tx_15"; exon_id "chr2_133631805_133631879_+"; exonnum "4"; txlen "1412";
chr2	ENSEMBL_gcm37	exon	133631805	133631879	0.00483971430368544	+	.	gene_id "ENSMUSG00000135623.1"; transcript_id "ENSMUSG00000135623.1_tx_18"; exon_id "chr2_133631805_133631879_+"; exonnum "5"; txlen "2041";
chr2	ENSEMBL_gcm37	exon	133631805	133631879	0.00483971430368544	+	.	gene_id "ENSMUSG00000135623.1"; transcript_id "ENSMUSG00000135623.1_tx_19"; exon_id "chr2_133631805_133631879_+"; exonnum "4"; txlen "1960";
chr2	ENSEMBL_gcm37	exon	133631805	133631879	0.00483971430368544	+	.	gene_id "ENSMUSG00000135623.1"; transcript_id "ENSMUSG00000135623.1_tx_20"; exon_id "chr2_133631805_133631879_+"; exonnum "5"; txlen "1910";
chr2	ENSEMBL_gcm37	exon	133631805	133631879	0.00483971430368544	+	.	gene_id "ENSMUSG00000135623.1"; transcript_id "ENSMUSG00000135623.1_tx_21"; exon_id "chr2_133631805_133631879_+"; exonnum "4"; txlen "1829";
chr2	ENSEMBL_gcm37	exon	133631805	133631879	0.00462929194265564	+	.	gene_id "ENSMUSG00000135623.1"; transcript_id "ENSMUSG00000135623.1_tx_22"; exon_id "chr2_133631805_133631879_+"; exonnum "5"; txlen "1185";
chr2	ENSEMBL_gcm37	exon	133631805	133631879	0.00462929194265564	+	.	gene_id "ENSMUSG00000135623.1"; transcript_id "ENSMUSG00000135623.1_tx_23"; exon_id "chr2_133631805_133631879_+"; exonnum "5"; txlen "1522";
chr2	ENSEMBL_gcm37	exon	133631805	133631879	0.00462929194265564	+	.	gene_id "ENSMUSG00000135623.1"; transcript_id "ENSMUSG00000135623.1_tx_24"; exon_id "chr2_133631805_133631879_+"; exonnum "4"; txlen "1104";
chr2	ENSEMBL_gcm37	exon	133631805	133631879	0.00462929194265564	+	.	gene_id "ENSMUSG00000135623.1"; transcript_id "ENSMUSG00000135623.1_tx_25"; exon_id "chr2_133631805_133631879_+"; exonnum "4"; txlen "1441";
chr2	ENSEMBL_gcm37	exon	133631805	133631879	0.00462929194265564	+	.	gene_id "ENSMUSG00000135623.1"; transcript_id "ENSMUSG00000135623.1_tx_26"; exon_id "chr2_133631805_133631879_+"; exonnum "5"; txlen "1625";
chr2	ENSEMBL_gcm37	exon	133631805	133631879	0.00462929194265564	+	.	gene_id "ENSMUSG00000135623.1"; transcript_id "ENSMUSG00000135623.1_tx_27"; exon_id "chr2_133631805_133631879_+"; exonnum "5"; txlen "1733";
chr2	ENSEMBL_gcm37	exon	133631805	133631879	0.00462929194265564	+	.	gene_id "ENSMUSG00000135623.1"; transcript_id "ENSMUSG00000135623.1_tx_28"; exon_id "chr2_133631805_133631879_+"; exonnum "5"; txlen "1391";
chr2	ENSEMBL_gcm37	exon	133631805	133631879	0.00462929194265564	+	.	gene_id "ENSMUSG00000135623.1"; transcript_id "ENSMUSG00000135623.1_tx_29"; exon_id "chr2_133631805_133631879_+"; exonnum "4"; txlen "1544";
chr2	ENSEMBL_gcm37	exon	133631805	133631879	0.00462929194265564	+	.	gene_id "ENSMUSG00000135623.1"; transcript_id "ENSMUSG00000135623.1_tx_30"; exon_id "chr2_133631805_133631879_+"; exonnum "4"; txlen "1652";
chr2	ENSEMBL_gcm37	exon	133631805	133631879	0.00462929194265564	+	.	gene_id "ENSMUSG00000135623.1"; transcript_id "ENSMUSG00000135623.1_tx_31"; exon_id "chr2_133631805_133631879_+"; exonnum "5"; txlen "1494";
chr2	ENSEMBL_gcm37	exon	133631805	133631879	0.00462929194265564	+	.	gene_id "ENSMUSG00000135623.1"; transcript_id "ENSMUSG00000135623.1_tx_32"; exon_id "chr2_133631805_133631879_+"; exonnum "5"; txlen "1602";
chr2	ENSEMBL_gcm37	exon	133631805	133631879	0.00778562735810266	+	.	gene_id "ENSMUSG00000135623.1"; transcript_id "ENSMUSG00000135623.1_tx_6"; exon_id "chr2_133631805_133631879_+"; exonnum "5"; txlen "1933";
chr2	ENSEMBL_gcm37	exon	133631805	133631879	0.00778562735810266	+	.	gene_id "ENSMUSG00000135623.1"; transcript_id "ENSMUSG00000135623.1_tx_7"; exon_id "chr2_133631805_133631879_+"; exonnum "4"; txlen "1852";
chr2	ENSEMBL_gcm37	exon	133631805	133631879	0.00778562735810266	+	.	gene_id "ENSMUSG00000135623.1"; transcript_id "ENSMUSG00000135623.1_tx_8"; exon_id "chr2_133631805_133631879_+"; exonnum "5"; txlen "1802";
chr2	ENSEMBL_gcm37	exon	133631805	133631879	0.00778562735810266	+	.	gene_id "ENSMUSG00000135623.1"; transcript_id "ENSMUSG00000135623.1_tx_9"; exon_id "chr2_133631805_133631879_+"; exonnum "4"; txlen "1721";
chr2	sragcm37_ss	exon	133632554	133632873	0.00631267083089405	+	.	gene_id "ENSMUSG00000135623.1"; transcript_id "ENSMUSG00000135623.1_tx_14"; exon_id "chr2_133632554_133632873_+"; exonnum "6"; txlen "1493";
chr2	sragcm37_ss	exon	133632554	133632873	0.00631267083089405	+	.	gene_id "ENSMUSG00000135623.1"; transcript_id "ENSMUSG00000135623.1_tx_15"; exon_id "chr2_133632554_133632873_+"; exonnum "5"; txlen "1412";
chr2	sragcm37_ss	exon	133632554	133632873	0.00462929194265564	+	.	gene_id "ENSMUSG00000135623.1"; transcript_id "ENSMUSG00000135623.1_tx_22"; exon_id "chr2_133632554_133632873_+"; exonnum "6"; txlen "1185";
chr2	sragcm37_ss	exon	133632554	133632873	0.00462929194265564	+	.	gene_id "ENSMUSG00000135623.1"; transcript_id "ENSMUSG00000135623.1_tx_24"; exon_id "chr2_133632554_133632873_+"; exonnum "5"; txlen "1104";
chr2	HAVANA	exon	133638498	133638625	0	+	.	gene_id "ENSMUSG00000135623.1"; transcript_id "ENSMUST00000331347.1"; gene_type "lncRNA"; gene_name "ENSMUSG00000135623"; transcript_type "lncRNA"; transcript_name "ENSMUST00000331347"; exon_number 5; exon_id "ENSMUSE00001653107.1"; level 2; tag "basic"; tag "Ensembl_canonical"; tag "GENCODE_Primary"; tag "TAGENE";
chr2	ENSEMBL_gcm37	exon	133638498	133638625	0.00736478263604306	+	.	gene_id "ENSMUSG00000135623.1"; transcript_id "ENSMUSG00000135623.1_tx_10"; exon_id "chr2_133638498_133638625_+"; exonnum "6"; txlen "1830";
chr2	ENSEMBL_gcm37	exon	133638498	133638625	0.00736478263604306	+	.	gene_id "ENSMUSG00000135623.1"; transcript_id "ENSMUSG00000135623.1_tx_11"; exon_id "chr2_133638498_133638625_+"; exonnum "5"; txlen "1749";
chr2	ENSEMBL_gcm37	exon	133638498	133638625	0.00736478263604306	+	.	gene_id "ENSMUSG00000135623.1"; transcript_id "ENSMUSG00000135623.1_tx_12"; exon_id "chr2_133638498_133638625_+"; exonnum "6"; txlen "1699";
chr2	ENSEMBL_gcm37	exon	133638498	133638625	0.00736478263604306	+	.	gene_id "ENSMUSG00000135623.1"; transcript_id "ENSMUSG00000135623.1_tx_13"; exon_id "chr2_133638498_133638625_+"; exonnum "5"; txlen "1618";
chr2	ENSEMBL_gcm37	exon	133638498	133638625	0.00483971430368544	+	.	gene_id "ENSMUSG00000135623.1"; transcript_id "ENSMUSG00000135623.1_tx_18"; exon_id "chr2_133638498_133638625_+"; exonnum "6"; txlen "2041";
chr2	ENSEMBL_gcm37	exon	133638498	133638625	0.00483971430368544	+	.	gene_id "ENSMUSG00000135623.1"; transcript_id "ENSMUSG00000135623.1_tx_19"; exon_id "chr2_133638498_133638625_+"; exonnum "5"; txlen "1960";
chr2	ENSEMBL_gcm37	exon	133638498	133638625	0.00483971430368544	+	.	gene_id "ENSMUSG00000135623.1"; transcript_id "ENSMUSG00000135623.1_tx_20"; exon_id "chr2_133638498_133638625_+"; exonnum "6"; txlen "1910";
chr2	ENSEMBL_gcm37	exon	133638498	133638625	0.00483971430368544	+	.	gene_id "ENSMUSG00000135623.1"; transcript_id "ENSMUSG00000135623.1_tx_21"; exon_id "chr2_133638498_133638625_+"; exonnum "5"; txlen "1829";
chr2	ENSEMBL_gcm37	exon	133638498	133638625	0.00462929194265564	+	.	gene_id "ENSMUSG00000135623.1"; transcript_id "ENSMUSG00000135623.1_tx_23"; exon_id "chr2_133638498_133638625_+"; exonnum "6"; txlen "1522";
chr2	ENSEMBL_gcm37	exon	133638498	133638625	0.00462929194265564	+	.	gene_id "ENSMUSG00000135623.1"; transcript_id "ENSMUSG00000135623.1_tx_25"; exon_id "chr2_133638498_133638625_+"; exonnum "5"; txlen "1441";
chr2	ENSEMBL_gcm37	exon	133638498	133638625	0.00462929194265564	+	.	gene_id "ENSMUSG00000135623.1"; transcript_id "ENSMUSG00000135623.1_tx_26"; exon_id "chr2_133638498_133638625_+"; exonnum "6"; txlen "1625";
chr2	ENSEMBL_gcm37	exon	133638498	133638625	0.00462929194265564	+	.	gene_id "ENSMUSG00000135623.1"; transcript_id "ENSMUSG00000135623.1_tx_27"; exon_id "chr2_133638498_133638625_+"; exonnum "6"; txlen "1733";
chr2	ENSEMBL_gcm37	exon	133638498	133638625	0.00462929194265564	+	.	gene_id "ENSMUSG00000135623.1"; transcript_id "ENSMUSG00000135623.1_tx_28"; exon_id "chr2_133638498_133638625_+"; exonnum "6"; txlen "1391";
chr2	ENSEMBL_gcm37	exon	133638498	133638625	0.00462929194265564	+	.	gene_id "ENSMUSG00000135623.1"; transcript_id "ENSMUSG00000135623.1_tx_29"; exon_id "chr2_133638498_133638625_+"; exonnum "5"; txlen "1544";
chr2	ENSEMBL_gcm37	exon	133638498	133638625	0.00462929194265564	+	.	gene_id "ENSMUSG00000135623.1"; transcript_id "ENSMUSG00000135623.1_tx_30"; exon_id "chr2_133638498_133638625_+"; exonnum "5"; txlen "1652";
chr2	ENSEMBL_gcm37	exon	133638498	133638625	0.00462929194265564	+	.	gene_id "ENSMUSG00000135623.1"; transcript_id "ENSMUSG00000135623.1_tx_31"; exon_id "chr2_133638498_133638625_+"; exonnum "6"; txlen "1494";
chr2	ENSEMBL_gcm37	exon	133638498	133638625	0.00462929194265564	+	.	gene_id "ENSMUSG00000135623.1"; transcript_id "ENSMUSG00000135623.1_tx_32"; exon_id "chr2_133638498_133638625_+"; exonnum "6"; txlen "1602";
chr2	ENSEMBL_gcm37	exon	133638498	133638625	0.00778562735810266	+	.	gene_id "ENSMUSG00000135623.1"; transcript_id "ENSMUSG00000135623.1_tx_6"; exon_id "chr2_133638498_133638625_+"; exonnum "6"; txlen "1933";
chr2	ENSEMBL_gcm37	exon	133638498	133638625	0.00778562735810266	+	.	gene_id "ENSMUSG00000135623.1"; transcript_id "ENSMUSG00000135623.1_tx_7"; exon_id "chr2_133638498_133638625_+"; exonnum "5"; txlen "1852";
chr2	ENSEMBL_gcm37	exon	133638498	133638625	0.00778562735810266	+	.	gene_id "ENSMUSG00000135623.1"; transcript_id "ENSMUSG00000135623.1_tx_8"; exon_id "chr2_133638498_133638625_+"; exonnum "6"; txlen "1802";
chr2	ENSEMBL_gcm37	exon	133638498	133638625	0.00778562735810266	+	.	gene_id "ENSMUSG00000135623.1"; transcript_id "ENSMUSG00000135623.1_tx_9"; exon_id "chr2_133638498_133638625_+"; exonnum "5"; txlen "1721";
chr2	sragcm37_mid	exon	133640212	133640342	0.00736478263604306	+	.	gene_id "ENSMUSG00000135623.1"; transcript_id "ENSMUSG00000135623.1_tx_10"; exon_id "chr2_133640212_133640342_+"; exonnum "7"; txlen "1830";
chr2	sragcm37_mid	exon	133640212	133640342	0.00736478263604306	+	.	gene_id "ENSMUSG00000135623.1"; transcript_id "ENSMUSG00000135623.1_tx_11"; exon_id "chr2_133640212_133640342_+"; exonnum "6"; txlen "1749";
chr2	sragcm37_mid	exon	133640212	133640342	0.00483971430368544	+	.	gene_id "ENSMUSG00000135623.1"; transcript_id "ENSMUSG00000135623.1_tx_18"; exon_id "chr2_133640212_133640342_+"; exonnum "7"; txlen "2041";
chr2	sragcm37_mid	exon	133640212	133640342	0.00483971430368544	+	.	gene_id "ENSMUSG00000135623.1"; transcript_id "ENSMUSG00000135623.1_tx_19"; exon_id "chr2_133640212_133640342_+"; exonnum "6"; txlen "1960";
chr2	sragcm37_mid	exon	133640212	133640342	0.00462929194265564	+	.	gene_id "ENSMUSG00000135623.1"; transcript_id "ENSMUSG00000135623.1_tx_23"; exon_id "chr2_133640212_133640342_+"; exonnum "7"; txlen "1522";
chr2	sragcm37_mid	exon	133640212	133640342	0.00462929194265564	+	.	gene_id "ENSMUSG00000135623.1"; transcript_id "ENSMUSG00000135623.1_tx_25"; exon_id "chr2_133640212_133640342_+"; exonnum "6"; txlen "1441";
chr2	sragcm37_mid	exon	133640212	133640342	0.00462929194265564	+	.	gene_id "ENSMUSG00000135623.1"; transcript_id "ENSMUSG00000135623.1_tx_26"; exon_id "chr2_133640212_133640342_+"; exonnum "7"; txlen "1625";
chr2	sragcm37_mid	exon	133640212	133640342	0.00462929194265564	+	.	gene_id "ENSMUSG00000135623.1"; transcript_id "ENSMUSG00000135623.1_tx_27"; exon_id "chr2_133640212_133640342_+"; exonnum "7"; txlen "1733";
chr2	sragcm37_mid	exon	133640212	133640342	0.00462929194265564	+	.	gene_id "ENSMUSG00000135623.1"; transcript_id "ENSMUSG00000135623.1_tx_29"; exon_id "chr2_133640212_133640342_+"; exonnum "6"; txlen "1544";
chr2	sragcm37_mid	exon	133640212	133640342	0.00462929194265564	+	.	gene_id "ENSMUSG00000135623.1"; transcript_id "ENSMUSG00000135623.1_tx_30"; exon_id "chr2_133640212_133640342_+"; exonnum "6"; txlen "1652";
chr2	sragcm37_mid	exon	133640212	133640342	0.00778562735810266	+	.	gene_id "ENSMUSG00000135623.1"; transcript_id "ENSMUSG00000135623.1_tx_6"; exon_id "chr2_133640212_133640342_+"; exonnum "7"; txlen "1933";
chr2	sragcm37_mid	exon	133640212	133640342	0.00778562735810266	+	.	gene_id "ENSMUSG00000135623.1"; transcript_id "ENSMUSG00000135623.1_tx_7"; exon_id "chr2_133640212_133640342_+"; exonnum "6"; txlen "1852";
chr2	HAVANA	exon	133640212	133640379	0	+	.	gene_id "ENSMUSG00000135623.1"; transcript_id "ENSMUST00000331347.1"; gene_type "lncRNA"; gene_name "ENSMUSG00000135623"; transcript_type "lncRNA"; transcript_name "ENSMUST00000331347"; exon_number 6; exon_id "ENSMUSE00001653106.1"; level 2; tag "basic"; tag "Ensembl_canonical"; tag "GENCODE_Primary"; tag "TAGENE";
chr2	sragcm37_mid	exon	133660739	133660898	0.00736478263604306	+	.	gene_id "ENSMUSG00000135623.1"; transcript_id "ENSMUSG00000135623.1_tx_10"; exon_id "chr2_133660739_133660898_+"; exonnum "8"; txlen "1830";
chr2	sragcm37_mid	exon	133660739	133660898	0.00736478263604306	+	.	gene_id "ENSMUSG00000135623.1"; transcript_id "ENSMUSG00000135623.1_tx_11"; exon_id "chr2_133660739_133660898_+"; exonnum "7"; txlen "1749";
chr2	sragcm37_mid	exon	133660739	133660898	0.00736478263604306	+	.	gene_id "ENSMUSG00000135623.1"; transcript_id "ENSMUSG00000135623.1_tx_12"; exon_id "chr2_133660739_133660898_+"; exonnum "7"; txlen "1699";
chr2	sragcm37_mid	exon	133660739	133660898	0.00736478263604306	+	.	gene_id "ENSMUSG00000135623.1"; transcript_id "ENSMUSG00000135623.1_tx_13"; exon_id "chr2_133660739_133660898_+"; exonnum "6"; txlen "1618";
chr2	sragcm37_mid	exon	133660739	133660898	0.00483971430368544	+	.	gene_id "ENSMUSG00000135623.1"; transcript_id "ENSMUSG00000135623.1_tx_18"; exon_id "chr2_133660739_133660898_+"; exonnum "8"; txlen "2041";
chr2	sragcm37_mid	exon	133660739	133660898	0.00483971430368544	+	.	gene_id "ENSMUSG00000135623.1"; transcript_id "ENSMUSG00000135623.1_tx_19"; exon_id "chr2_133660739_133660898_+"; exonnum "7"; txlen "1960";
chr2	sragcm37_mid	exon	133660739	133660898	0.00483971430368544	+	.	gene_id "ENSMUSG00000135623.1"; transcript_id "ENSMUSG00000135623.1_tx_20"; exon_id "chr2_133660739_133660898_+"; exonnum "7"; txlen "1910";
chr2	sragcm37_mid	exon	133660739	133660898	0.00483971430368544	+	.	gene_id "ENSMUSG00000135623.1"; transcript_id "ENSMUSG00000135623.1_tx_21"; exon_id "chr2_133660739_133660898_+"; exonnum "6"; txlen "1829";
chr2	sragcm37_mid	exon	133660739	133660898	0.00462929194265564	+	.	gene_id "ENSMUSG00000135623.1"; transcript_id "ENSMUSG00000135623.1_tx_23"; exon_id "chr2_133660739_133660898_+"; exonnum "8"; txlen "1522";
chr2	sragcm37_mid	exon	133660739	133660898	0.00462929194265564	+	.	gene_id "ENSMUSG00000135623.1"; transcript_id "ENSMUSG00000135623.1_tx_25"; exon_id "chr2_133660739_133660898_+"; exonnum "7"; txlen "1441";
chr2	sragcm37_mid	exon	133660739	133660898	0.00462929194265564	+	.	gene_id "ENSMUSG00000135623.1"; transcript_id "ENSMUSG00000135623.1_tx_26"; exon_id "chr2_133660739_133660898_+"; exonnum "8"; txlen "1625";
chr2	sragcm37_mid	exon	133660739	133660898	0.00462929194265564	+	.	gene_id "ENSMUSG00000135623.1"; transcript_id "ENSMUSG00000135623.1_tx_27"; exon_id "chr2_133660739_133660898_+"; exonnum "8"; txlen "1733";
chr2	sragcm37_mid	exon	133660739	133660898	0.00462929194265564	+	.	gene_id "ENSMUSG00000135623.1"; transcript_id "ENSMUSG00000135623.1_tx_28"; exon_id "chr2_133660739_133660898_+"; exonnum "7"; txlen "1391";
chr2	sragcm37_mid	exon	133660739	133660898	0.00462929194265564	+	.	gene_id "ENSMUSG00000135623.1"; transcript_id "ENSMUSG00000135623.1_tx_29"; exon_id "chr2_133660739_133660898_+"; exonnum "7"; txlen "1544";
chr2	sragcm37_mid	exon	133660739	133660898	0.00462929194265564	+	.	gene_id "ENSMUSG00000135623.1"; transcript_id "ENSMUSG00000135623.1_tx_30"; exon_id "chr2_133660739_133660898_+"; exonnum "7"; txlen "1652";
chr2	sragcm37_mid	exon	133660739	133660898	0.00462929194265564	+	.	gene_id "ENSMUSG00000135623.1"; transcript_id "ENSMUSG00000135623.1_tx_31"; exon_id "chr2_133660739_133660898_+"; exonnum "7"; txlen "1494";
chr2	sragcm37_mid	exon	133660739	133660898	0.00462929194265564	+	.	gene_id "ENSMUSG00000135623.1"; transcript_id "ENSMUSG00000135623.1_tx_32"; exon_id "chr2_133660739_133660898_+"; exonnum "7"; txlen "1602";
chr2	sragcm37_mid	exon	133660739	133660898	0.00778562735810266	+	.	gene_id "ENSMUSG00000135623.1"; transcript_id "ENSMUSG00000135623.1_tx_6"; exon_id "chr2_133660739_133660898_+"; exonnum "8"; txlen "1933";
chr2	sragcm37_mid	exon	133660739	133660898	0.00778562735810266	+	.	gene_id "ENSMUSG00000135623.1"; transcript_id "ENSMUSG00000135623.1_tx_7"; exon_id "chr2_133660739_133660898_+"; exonnum "7"; txlen "1852";
chr2	sragcm37_mid	exon	133660739	133660898	0.00778562735810266	+	.	gene_id "ENSMUSG00000135623.1"; transcript_id "ENSMUSG00000135623.1_tx_8"; exon_id "chr2_133660739_133660898_+"; exonnum "7"; txlen "1802";
chr2	sragcm37_mid	exon	133660739	133660898	0.00778562735810266	+	.	gene_id "ENSMUSG00000135623.1"; transcript_id "ENSMUSG00000135623.1_tx_9"; exon_id "chr2_133660739_133660898_+"; exonnum "6"; txlen "1721";
chr2	sragcm37_mid	exon	133661399	133661501	0.00483971430368544	+	.	gene_id "ENSMUSG00000135623.1"; transcript_id "ENSMUSG00000135623.1_tx_18"; exon_id "chr2_133661399_133661501_+"; exonnum "9"; txlen "2041";
chr2	sragcm37_mid	exon	133661399	133661501	0.00483971430368544	+	.	gene_id "ENSMUSG00000135623.1"; transcript_id "ENSMUSG00000135623.1_tx_19"; exon_id "chr2_133661399_133661501_+"; exonnum "8"; txlen "1960";
chr2	sragcm37_mid	exon	133661399	133661501	0.00483971430368544	+	.	gene_id "ENSMUSG00000135623.1"; transcript_id "ENSMUSG00000135623.1_tx_20"; exon_id "chr2_133661399_133661501_+"; exonnum "8"; txlen "1910";
chr2	sragcm37_mid	exon	133661399	133661501	0.00483971430368544	+	.	gene_id "ENSMUSG00000135623.1"; transcript_id "ENSMUSG00000135623.1_tx_21"; exon_id "chr2_133661399_133661501_+"; exonnum "7"; txlen "1829";
chr2	sragcm37_mid	exon	133661399	133661501	0.00462929194265564	+	.	gene_id "ENSMUSG00000135623.1"; transcript_id "ENSMUSG00000135623.1_tx_26"; exon_id "chr2_133661399_133661501_+"; exonnum "9"; txlen "1625";
chr2	sragcm37_mid	exon	133661399	133661501	0.00462929194265564	+	.	gene_id "ENSMUSG00000135623.1"; transcript_id "ENSMUSG00000135623.1_tx_27"; exon_id "chr2_133661399_133661501_+"; exonnum "9"; txlen "1733";
chr2	sragcm37_mid	exon	133661399	133661501	0.00462929194265564	+	.	gene_id "ENSMUSG00000135623.1"; transcript_id "ENSMUSG00000135623.1_tx_29"; exon_id "chr2_133661399_133661501_+"; exonnum "8"; txlen "1544";
chr2	sragcm37_mid	exon	133661399	133661501	0.00462929194265564	+	.	gene_id "ENSMUSG00000135623.1"; transcript_id "ENSMUSG00000135623.1_tx_30"; exon_id "chr2_133661399_133661501_+"; exonnum "8"; txlen "1652";
chr2	sragcm37_mid	exon	133661399	133661501	0.00462929194265564	+	.	gene_id "ENSMUSG00000135623.1"; transcript_id "ENSMUSG00000135623.1_tx_31"; exon_id "chr2_133661399_133661501_+"; exonnum "8"; txlen "1494";
chr2	sragcm37_mid	exon	133661399	133661501	0.00462929194265564	+	.	gene_id "ENSMUSG00000135623.1"; transcript_id "ENSMUSG00000135623.1_tx_32"; exon_id "chr2_133661399_133661501_+"; exonnum "8"; txlen "1602";
chr2	sragcm37_mid	exon	133661399	133661501	0.00778562735810266	+	.	gene_id "ENSMUSG00000135623.1"; transcript_id "ENSMUSG00000135623.1_tx_6"; exon_id "chr2_133661399_133661501_+"; exonnum "9"; txlen "1933";
chr2	sragcm37_mid	exon	133661399	133661501	0.00778562735810266	+	.	gene_id "ENSMUSG00000135623.1"; transcript_id "ENSMUSG00000135623.1_tx_7"; exon_id "chr2_133661399_133661501_+"; exonnum "8"; txlen "1852";
chr2	sragcm37_mid	exon	133661399	133661501	0.00778562735810266	+	.	gene_id "ENSMUSG00000135623.1"; transcript_id "ENSMUSG00000135623.1_tx_8"; exon_id "chr2_133661399_133661501_+"; exonnum "8"; txlen "1802";
chr2	sragcm37_mid	exon	133661399	133661501	0.00778562735810266	+	.	gene_id "ENSMUSG00000135623.1"; transcript_id "ENSMUSG00000135623.1_tx_9"; exon_id "chr2_133661399_133661501_+"; exonnum "7"; txlen "1721";
chr2	sragcm37_ss	exon	133661810	133662155	0.00483971430368544	+	.	gene_id "ENSMUSG00000135623.1"; transcript_id "ENSMUSG00000135623.1_tx_18"; exon_id "chr2_133661810_133662155_+"; exonnum "10"; txlen "2041";
chr2	sragcm37_ss	exon	133661810	133662155	0.00483971430368544	+	.	gene_id "ENSMUSG00000135623.1"; transcript_id "ENSMUSG00000135623.1_tx_19"; exon_id "chr2_133661810_133662155_+"; exonnum "9"; txlen "1960";
chr2	sragcm37_ss	exon	133661810	133662155	0.00483971430368544	+	.	gene_id "ENSMUSG00000135623.1"; transcript_id "ENSMUSG00000135623.1_tx_20"; exon_id "chr2_133661810_133662155_+"; exonnum "9"; txlen "1910";
chr2	sragcm37_ss	exon	133661810	133662155	0.00483971430368544	+	.	gene_id "ENSMUSG00000135623.1"; transcript_id "ENSMUSG00000135623.1_tx_21"; exon_id "chr2_133661810_133662155_+"; exonnum "8"; txlen "1829";
chr2	sragcm37_ss	exon	133661810	133662155	0.00462929194265564	+	.	gene_id "ENSMUSG00000135623.1"; transcript_id "ENSMUSG00000135623.1_tx_27"; exon_id "chr2_133661810_133662155_+"; exonnum "10"; txlen "1733";
chr2	sragcm37_ss	exon	133661810	133662155	0.00462929194265564	+	.	gene_id "ENSMUSG00000135623.1"; transcript_id "ENSMUSG00000135623.1_tx_30"; exon_id "chr2_133661810_133662155_+"; exonnum "9"; txlen "1652";
chr2	sragcm37_ss	exon	133661810	133662155	0.00462929194265564	+	.	gene_id "ENSMUSG00000135623.1"; transcript_id "ENSMUSG00000135623.1_tx_32"; exon_id "chr2_133661810_133662155_+"; exonnum "9"; txlen "1602";
chr2	sragcm37_ss	exon	133667930	133668167	0.00736478263604306	+	.	gene_id "ENSMUSG00000135623.1"; transcript_id "ENSMUSG00000135623.1_tx_10"; exon_id "chr2_133667930_133668167_+"; exonnum "9"; txlen "1830";
chr2	sragcm37_ss	exon	133667930	133668167	0.00736478263604306	+	.	gene_id "ENSMUSG00000135623.1"; transcript_id "ENSMUSG00000135623.1_tx_11"; exon_id "chr2_133667930_133668167_+"; exonnum "8"; txlen "1749";
chr2	sragcm37_ss	exon	133667930	133668167	0.00736478263604306	+	.	gene_id "ENSMUSG00000135623.1"; transcript_id "ENSMUSG00000135623.1_tx_12"; exon_id "chr2_133667930_133668167_+"; exonnum "8"; txlen "1699";
chr2	sragcm37_ss	exon	133667930	133668167	0.00736478263604306	+	.	gene_id "ENSMUSG00000135623.1"; transcript_id "ENSMUSG00000135623.1_tx_13"; exon_id "chr2_133667930_133668167_+"; exonnum "7"; txlen "1618";
chr2	sragcm37_ss	exon	133667930	133668167	0.00462929194265564	+	.	gene_id "ENSMUSG00000135623.1"; transcript_id "ENSMUSG00000135623.1_tx_23"; exon_id "chr2_133667930_133668167_+"; exonnum "9"; txlen "1522";
chr2	sragcm37_ss	exon	133667930	133668167	0.00462929194265564	+	.	gene_id "ENSMUSG00000135623.1"; transcript_id "ENSMUSG00000135623.1_tx_25"; exon_id "chr2_133667930_133668167_+"; exonnum "8"; txlen "1441";
chr2	sragcm37_ss	exon	133667930	133668167	0.00462929194265564	+	.	gene_id "ENSMUSG00000135623.1"; transcript_id "ENSMUSG00000135623.1_tx_26"; exon_id "chr2_133667930_133668167_+"; exonnum "10"; txlen "1625";
chr2	sragcm37_ss	exon	133667930	133668167	0.00462929194265564	+	.	gene_id "ENSMUSG00000135623.1"; transcript_id "ENSMUSG00000135623.1_tx_28"; exon_id "chr2_133667930_133668167_+"; exonnum "8"; txlen "1391";
chr2	sragcm37_ss	exon	133667930	133668167	0.00462929194265564	+	.	gene_id "ENSMUSG00000135623.1"; transcript_id "ENSMUSG00000135623.1_tx_29"; exon_id "chr2_133667930_133668167_+"; exonnum "9"; txlen "1544";
chr2	sragcm37_ss	exon	133667930	133668167	0.00462929194265564	+	.	gene_id "ENSMUSG00000135623.1"; transcript_id "ENSMUSG00000135623.1_tx_31"; exon_id "chr2_133667930_133668167_+"; exonnum "9"; txlen "1494";
chr2	sragcm37_ss	exon	133667930	133668167	0.00778562735810266	+	.	gene_id "ENSMUSG00000135623.1"; transcript_id "ENSMUSG00000135623.1_tx_6"; exon_id "chr2_133667930_133668167_+"; exonnum "10"; txlen "1933";
chr2	sragcm37_ss	exon	133667930	133668167	0.00778562735810266	+	.	gene_id "ENSMUSG00000135623.1"; transcript_id "ENSMUSG00000135623.1_tx_7"; exon_id "chr2_133667930_133668167_+"; exonnum "9"; txlen "1852";
chr2	sragcm37_ss	exon	133667930	133668167	0.00778562735810266	+	.	gene_id "ENSMUSG00000135623.1"; transcript_id "ENSMUSG00000135623.1_tx_8"; exon_id "chr2_133667930_133668167_+"; exonnum "9"; txlen "1802";
chr2	sragcm37_ss	exon	133667930	133668167	0.00778562735810266	+	.	gene_id "ENSMUSG00000135623.1"; transcript_id "ENSMUSG00000135623.1_tx_9"; exon_id "chr2_133667930_133668167_+"; exonnum "8"; txlen "1721";
chr2	HAVANA	exon	133675197	133675306	0	+	.	gene_id "ENSMUSG00000122252.1"; transcript_id "ENSMUST00000251591.1"; gene_type "lncRNA"; gene_name "ENSMUSG00000122252"; transcript_type "lncRNA"; transcript_name "ENSMUST00000251591"; exon_number 1; exon_id "ENSMUSE00001500026.1"; level 2; tag "basic"; tag "Ensembl_canonical"; tag "GENCODE_Primary"; tag "TAGENE";
chr2	HAVANA	gene	133675197	133680114	0	+	.	gene_id "ENSMUSG00000122252.1"; gene_type "lncRNA"; gene_name "ENSMUSG00000122252"; level 2;
chr2	HAVANA	transcript	133675197	133680114	0	+	.	gene_id "ENSMUSG00000122252.1"; transcript_id "ENSMUST00000251591.1"; gene_type "lncRNA"; gene_name "ENSMUSG00000122252"; transcript_type "lncRNA"; transcript_name "ENSMUST00000251591"; level 2; tag "basic"; tag "Ensembl_canonical"; tag "GENCODE_Primary"; tag "TAGENE";
chr2	HAVANA	exon	133675202	133675302	0	+	.	gene_id "ENSMUSG00000122252.1"; transcript_id "ENSMUST00000251592.1"; gene_type "lncRNA"; gene_name "ENSMUSG00000122252"; transcript_type "lncRNA"; transcript_name "ENSMUST00000251592"; exon_number 1; exon_id "ENSMUSE00001500027.1"; level 2; tag "TAGENE";
chr2	HAVANA	transcript	133675202	133679809	0	+	.	gene_id "ENSMUSG00000122252.1"; transcript_id "ENSMUST00000251592.1"; gene_type "lncRNA"; gene_name "ENSMUSG00000122252"; transcript_type "lncRNA"; transcript_name "ENSMUST00000251592"; level 2; tag "TAGENE";
chr2	HAVANA	exon	133679180	133679303	0	+	.	gene_id "ENSMUSG00000122252.1"; transcript_id "ENSMUST00000251593.1"; gene_type "lncRNA"; gene_name "ENSMUSG00000122252"; transcript_type "lncRNA"; transcript_name "ENSMUST00000251593"; exon_number 1; exon_id "ENSMUSE00001500024.1"; level 2; tag "TAGENE";
chr2	HAVANA	transcript	133679180	133679809	0	+	.	gene_id "ENSMUSG00000122252.1"; transcript_id "ENSMUST00000251593.1"; gene_type "lncRNA"; gene_name "ENSMUSG00000122252"; transcript_type "lncRNA"; transcript_name "ENSMUST00000251593"; level 2; tag "TAGENE";
chr2	HAVANA	exon	133679734	133679809	0	+	.	gene_id "ENSMUSG00000122252.1"; transcript_id "ENSMUST00000251592.1"; gene_type "lncRNA"; gene_name "ENSMUSG00000122252"; transcript_type "lncRNA"; transcript_name "ENSMUST00000251592"; exon_number 2; exon_id "ENSMUSE00001500025.1"; level 2; tag "TAGENE";
chr2	HAVANA	exon	133679734	133679809	0	+	.	gene_id "ENSMUSG00000122252.1"; transcript_id "ENSMUST00000251593.1"; gene_type "lncRNA"; gene_name "ENSMUSG00000122252"; transcript_type "lncRNA"; transcript_name "ENSMUST00000251593"; exon_number 2; exon_id "ENSMUSE00001500025.1"; level 2; tag "TAGENE";
chr2	HAVANA	exon	133679734	133680114	0	+	.	gene_id "ENSMUSG00000122252.1"; transcript_id "ENSMUST00000251591.1"; gene_type "lncRNA"; gene_name "ENSMUSG00000122252"; transcript_type "lncRNA"; transcript_name "ENSMUST00000251591"; exon_number 2; exon_id "ENSMUSE00001500023.1"; level 2; tag "basic"; tag "Ensembl_canonical"; tag "GENCODE_Primary"; tag "TAGENE";
chr2	sragcm37_es	exon	133847993	133848093	0.0993377939250994	+	.	gene_id "sragcm37_gene_20183"; transcript_id "sragcm37_gene_20183_tx_1"; exon_id "chr2_133847993_133848093_+"; exonnum "1"; txlen "513";
chr2	sragcm37_mid	exon	133852999	133853170	0.0993377939250994	+	.	gene_id "sragcm37_gene_20183"; transcript_id "sragcm37_gene_20183_tx_1"; exon_id "chr2_133852999_133853170_+"; exonnum "2"; txlen "513";
chr2	sragcm37_mid	exon	133855822	133855967	0.0993377939250994	+	.	gene_id "sragcm37_gene_20183"; transcript_id "sragcm37_gene_20183_tx_1"; exon_id "chr2_133855822_133855967_+"; exonnum "3"; txlen "513";
chr2	sragcm37_mid	exon	133856136	133856229	0.0993377939250994	+	.	gene_id "sragcm37_gene_20183"; transcript_id "sragcm37_gene_20183_tx_1"; exon_id "chr2_133856136_133856229_+"; exonnum "4"; txlen "513";
chr2	sragcm37_es	exon	133922298	133922366	0.013023710637952	+	.	gene_id "sragcm37_gene_17969"; transcript_id "sragcm37_gene_17969_tx_1"; exon_id "chr2_133922298_133922366_+"; exonnum "1"; txlen "530";
chr2	sragcm37_mid	exon	133926513	133926587	0.013023710637952	+	.	gene_id "sragcm37_gene_17969"; transcript_id "sragcm37_gene_17969_tx_1"; exon_id "chr2_133926513_133926587_+"; exonnum "2"; txlen "530";
chr2	sragcm37_mid	exon	133929132	133929260	0.013023710637952	+	.	gene_id "sragcm37_gene_17969"; transcript_id "sragcm37_gene_17969_tx_1"; exon_id "chr2_133929132_133929260_+"; exonnum "3"; txlen "530";
chr2	sragcm37_ss	exon	133930578	133930834	0.013023710637952	+	.	gene_id "sragcm37_gene_17969"; transcript_id "sragcm37_gene_17969_tx_1"; exon_id "chr2_133930578_133930834_+"; exonnum "4"; txlen "530";
chr2	sragcm37_es	exon	134237557	134237653	0.0352968816246253	+	.	gene_id "ENSMUSG00000131290.1"; transcript_id "ENSMUSG00000131290.1_tx_3"; exon_id "chr2_134237557_134237653_+"; exonnum "1"; txlen "562";
chr2	sragcm37_es	exon	134237557	134237653	0.0057102656872419	+	.	gene_id "ENSMUSG00000131290.1"; transcript_id "ENSMUSG00000131290.1_tx_4"; exon_id "chr2_134237557_134237653_+"; exonnum "1"; txlen "684";
chr2	sragcm37_mid	exon	134239077	134239198	0.0057102656872419	+	.	gene_id "ENSMUSG00000131290.1"; transcript_id "ENSMUSG00000131290.1_tx_4"; exon_id "chr2_134239077_134239198_+"; exonnum "2"; txlen "684";
chr2	sragcm37_es	exon	134240332	134240746	0.170652534795169	+	.	gene_id "ENSMUSG00000131290.1"; transcript_id "ENSMUSG00000131290.1_tx_2"; exon_id "chr2_134240332_134240746_+"; exonnum "1"; txlen "880";
chr2	HAVANA	exon	134241748	134242001	0	+	.	gene_id "ENSMUSG00000131290.1"; transcript_id "ENSMUST00000305087.1"; gene_type "lncRNA"; gene_name "ENSMUSG00000131290"; transcript_type "lncRNA"; transcript_name "ENSMUST00000305087"; exon_number 1; exon_id "ENSMUSE00001602899.1"; level 2; tag "basic"; tag "Ensembl_canonical"; tag "GENCODE_Primary"; tag "TAGENE";
chr2	HAVANA	gene	134241748	134242687	0	+	.	gene_id "ENSMUSG00000131290.1"; gene_type "lncRNA"; gene_name "ENSMUSG00000131290"; level 2;
chr2	HAVANA	transcript	134241748	134242687	0	+	.	gene_id "ENSMUSG00000131290.1"; transcript_id "ENSMUST00000305087.1"; gene_type "lncRNA"; gene_name "ENSMUSG00000131290"; transcript_type "lncRNA"; transcript_name "ENSMUST00000305087"; level 2; tag "basic"; tag "Ensembl_canonical"; tag "GENCODE_Primary"; tag "TAGENE";
chr2	HAVANA	exon	134242223	134242687	0	+	.	gene_id "ENSMUSG00000131290.1"; transcript_id "ENSMUST00000305087.1"; gene_type "lncRNA"; gene_name "ENSMUSG00000131290"; transcript_type "lncRNA"; transcript_name "ENSMUST00000305087"; exon_number 2; exon_id "ENSMUSE00001602898.1"; level 2; tag "basic"; tag "Ensembl_canonical"; tag "GENCODE_Primary"; tag "TAGENE";
chr2	ENSEMBL_gcm37	exon	134242223	134242687	0.170652534795169	+	.	gene_id "ENSMUSG00000131290.1"; transcript_id "ENSMUSG00000131290.1_tx_2"; exon_id "chr2_134242223_134242687_+"; exonnum "2"; txlen "880";
chr2	ENSEMBL_gcm37	exon	134242223	134242687	0.0352968816246253	+	.	gene_id "ENSMUSG00000131290.1"; transcript_id "ENSMUSG00000131290.1_tx_3"; exon_id "chr2_134242223_134242687_+"; exonnum "2"; txlen "562";
chr2	ENSEMBL_gcm37	exon	134242223	134242687	0.0057102656872419	+	.	gene_id "ENSMUSG00000131290.1"; transcript_id "ENSMUSG00000131290.1_tx_4"; exon_id "chr2_134242223_134242687_+"; exonnum "3"; txlen "684";
chr2	sragcm37_es	exon	134302453	134302667	0.115003521977103	+	.	gene_id "sragcm37_gene_19085"; transcript_id "sragcm37_gene_19085_tx_1"; exon_id "chr2_134302453_134302667_+"; exonnum "1"; txlen "1011";
chr2	sragcm37_ss	exon	134303323	134304118	0.115003521977103	+	.	gene_id "sragcm37_gene_19085"; transcript_id "sragcm37_gene_19085_tx_1"; exon_id "chr2_134303323_134304118_+"; exonnum "2"; txlen "1011";
chr2	HAVANA	exon	134451926	134451959	0	+	.	gene_id "ENSMUSG00000133013.1"; transcript_id "ENSMUST00000315450.1"; gene_type "lncRNA"; gene_name "ENSMUSG00000133013"; transcript_type "lncRNA"; transcript_name "ENSMUST00000315450"; exon_number 1; exon_id "ENSMUSE00001622942.1"; level 2; tag "basic"; tag "Ensembl_canonical"; tag "GENCODE_Primary"; tag "TAGENE";
chr2	HAVANA	gene	134451926	134452810	0	+	.	gene_id "ENSMUSG00000133013.1"; gene_type "lncRNA"; gene_name "ENSMUSG00000133013"; level 2;
chr2	HAVANA	transcript	134451926	134452810	0	+	.	gene_id "ENSMUSG00000133013.1"; transcript_id "ENSMUST00000315450.1"; gene_type "lncRNA"; gene_name "ENSMUSG00000133013"; transcript_type "lncRNA"; transcript_name "ENSMUST00000315450"; level 2; tag "basic"; tag "Ensembl_canonical"; tag "GENCODE_Primary"; tag "TAGENE";
chr2	HAVANA	exon	134452521	134452810	0	+	.	gene_id "ENSMUSG00000133013.1"; transcript_id "ENSMUST00000315450.1"; gene_type "lncRNA"; gene_name "ENSMUSG00000133013"; transcript_type "lncRNA"; transcript_name "ENSMUST00000315450"; exon_number 2; exon_id "ENSMUSE00001622941.1"; level 2; tag "basic"; tag "Ensembl_canonical"; tag "GENCODE_Primary"; tag "TAGENE";
chr2	HAVANA	UTR	134627987	134628452	0	+	.	gene_id "ENSMUSG00000051177.17"; transcript_id "ENSMUST00000131552.5"; gene_type "protein_coding"; gene_name "Plcb1"; transcript_type "protein_coding"; transcript_name "Plcb1-205"; exon_number 1; exon_id "ENSMUSE00001359353.2"; level 2; protein_id "ENSMUSP00000118756.3"; transcript_support_level "1"; mgi_id "MGI:97613"; tag "alternative_3_UTR"; tag "basic"; tag "CCDS"; ccdsid "CCDS16787.1"; havana_gene "OTTMUSG00000015592.1"; havana_transcript "OTTMUST00000037035.1";
chr2	HAVANA	exon	134627987	134628551	0	+	.	gene_id "ENSMUSG00000051177.17"; transcript_id "ENSMUST00000131552.5"; gene_type "protein_coding"; gene_name "Plcb1"; transcript_type "protein_coding"; transcript_name "Plcb1-205"; exon_number 1; exon_id "ENSMUSE00001359353.2"; level 2; protein_id "ENSMUSP00000118756.3"; transcript_support_level "1"; mgi_id "MGI:97613"; tag "alternative_3_UTR"; tag "basic"; tag "CCDS"; ccdsid "CCDS16787.1"; havana_gene "OTTMUSG00000015592.1"; havana_transcript "OTTMUST00000037035.1";
chr2	HAVANA	transcript	134627987	135317167	0	+	.	gene_id "ENSMUSG00000051177.17"; transcript_id "ENSMUST00000131552.5"; gene_type "protein_coding"; gene_name "Plcb1"; transcript_type "protein_coding"; transcript_name "Plcb1-205"; level 2; protein_id "ENSMUSP00000118756.3"; transcript_support_level "1"; mgi_id "MGI:97613"; tag "alternative_3_UTR"; tag "basic"; tag "CCDS"; ccdsid "CCDS16787.1"; havana_gene "OTTMUSG00000015592.1"; havana_transcript "OTTMUST00000037035.1";
chr2	HAVANA	gene	134627987	135317178	0	+	.	gene_id "ENSMUSG00000051177.17"; gene_type "protein_coding"; gene_name "Plcb1"; level 2; mgi_id "MGI:97613"; tag "overlapping_locus"; havana_gene "OTTMUSG00000015592.1";
chr2	HAVANA	UTR	134628079	134628452	0	+	.	gene_id "ENSMUSG00000051177.17"; transcript_id "ENSMUST00000110116.8"; gene_type "protein_coding"; gene_name "Plcb1"; transcript_type "protein_coding"; transcript_name "Plcb1-202"; exon_number 1; exon_id "ENSMUSE00000682832.2"; level 2; protein_id "ENSMUSP00000105743.2"; transcript_support_level "1"; mgi_id "MGI:97613"; tag "basic"; tag "Ensembl_canonical"; tag "GENCODE_Primary"; tag "appris_principal_1"; tag "CCDS"; ccdsid "CCDS50729.1"; havana_gene "OTTMUSG00000015592.1"; havana_transcript "OTTMUST00000037031.1";
chr2	HAVANA	exon	134628079	134628551	0	+	.	gene_id "ENSMUSG00000051177.17"; transcript_id "ENSMUST00000110116.8"; gene_type "protein_coding"; gene_name "Plcb1"; transcript_type "protein_coding"; transcript_name "Plcb1-202"; exon_number 1; exon_id "ENSMUSE00000682832.2"; level 2; protein_id "ENSMUSP00000105743.2"; transcript_support_level "1"; mgi_id "MGI:97613"; tag "basic"; tag "Ensembl_canonical"; tag "GENCODE_Primary"; tag "appris_principal_1"; tag "CCDS"; ccdsid "CCDS50729.1"; havana_gene "OTTMUSG00000015592.1"; havana_transcript "OTTMUST00000037031.1";
chr2	HAVANA	transcript	134628079	135317178	0	+	.	gene_id "ENSMUSG00000051177.17"; transcript_id "ENSMUST00000110116.8"; gene_type "protein_coding"; gene_name "Plcb1"; transcript_type "protein_coding"; transcript_name "Plcb1-202"; level 2; protein_id "ENSMUSP00000105743.2"; transcript_support_level "1"; mgi_id "MGI:97613"; tag "basic"; tag "Ensembl_canonical"; tag "GENCODE_Primary"; tag "appris_principal_1"; tag "CCDS"; ccdsid "CCDS50729.1"; havana_gene "OTTMUSG00000015592.1"; havana_transcript "OTTMUST00000037031.1";
chr2	HAVANA	exon	134628095	134628551	0	+	.	gene_id "ENSMUSG00000051177.17"; transcript_id "ENSMUST00000130524.5"; gene_type "protein_coding"; gene_name "Plcb1"; transcript_type "retained_intron"; transcript_name "Plcb1-204"; exon_number 1; exon_id "ENSMUSE00000845277.2"; level 2; transcript_support_level "1"; mgi_id "MGI:97613"; havana_gene "OTTMUSG00000015592.1"; havana_transcript "OTTMUST00000037034.1";
chr2	ENSEMBL_gcm37	exon	134628095	134628551	0.0143087205500265	+	.	gene_id "ENSMUSG00000051177.17"; transcript_id "ENSMUSG00000051177.17_tx_6"; exon_id "chr2_134628095_134628551_+"; exonnum "1"; txlen "7235";
chr2	HAVANA	transcript	134628095	134831293	0	+	.	gene_id "ENSMUSG00000051177.17"; transcript_id "ENSMUST00000130524.5"; gene_type "protein_coding"; gene_name "Plcb1"; transcript_type "retained_intron"; transcript_name "Plcb1-204"; level 2; transcript_support_level "1"; mgi_id "MGI:97613"; havana_gene "OTTMUSG00000015592.1"; havana_transcript "OTTMUST00000037034.1";
chr2	HAVANA	exon	134628149	134628551	0	+	.	gene_id "ENSMUSG00000051177.17"; transcript_id "ENSMUST00000202531.4"; gene_type "protein_coding"; gene_name "Plcb1"; transcript_type "retained_intron"; transcript_name "Plcb1-208"; exon_number 1; exon_id "ENSMUSE00001361310.2"; level 2; transcript_support_level "1"; mgi_id "MGI:97613"; havana_gene "OTTMUSG00000015592.1"; havana_transcript "OTTMUST00000137344.1";
chr2	HAVANA	transcript	134628149	135096544	0	+	.	gene_id "ENSMUSG00000051177.17"; transcript_id "ENSMUST00000202531.4"; gene_type "protein_coding"; gene_name "Plcb1"; transcript_type "retained_intron"; transcript_name "Plcb1-208"; level 2; transcript_support_level "1"; mgi_id "MGI:97613"; havana_gene "OTTMUSG00000015592.1"; havana_transcript "OTTMUST00000137344.1";
chr2	HAVANA	UTR	134628450	134628452	0	+	.	gene_id "ENSMUSG00000051177.17"; transcript_id "ENSMUST00000070724.12"; gene_type "protein_coding"; gene_name "Plcb1"; transcript_type "protein_coding"; transcript_name "Plcb1-201"; exon_number 1; exon_id "ENSMUSE00000473656.3"; level 2; protein_id "ENSMUSP00000064844.6"; transcript_support_level "1"; mgi_id "MGI:97613"; tag "basic"; tag "CCDS"; ccdsid "CCDS16787.1"; havana_gene "OTTMUSG00000015592.1"; havana_transcript "OTTMUST00000037033.1";
chr2	HAVANA	exon	134628450	134628551	0	+	.	gene_id "ENSMUSG00000051177.17"; transcript_id "ENSMUST00000070724.12"; gene_type "protein_coding"; gene_name "Plcb1"; transcript_type "protein_coding"; transcript_name "Plcb1-201"; exon_number 1; exon_id "ENSMUSE00000473656.3"; level 2; protein_id "ENSMUSP00000064844.6"; transcript_support_level "1"; mgi_id "MGI:97613"; tag "basic"; tag "CCDS"; ccdsid "CCDS16787.1"; havana_gene "OTTMUSG00000015592.1"; havana_transcript "OTTMUST00000037033.1";
chr2	HAVANA	transcript	134628450	135241595	0	+	.	gene_id "ENSMUSG00000051177.17"; transcript_id "ENSMUST00000070724.12"; gene_type "protein_coding"; gene_name "Plcb1"; transcript_type "protein_coding"; transcript_name "Plcb1-201"; level 2; protein_id "ENSMUSP00000064844.6"; transcript_support_level "1"; mgi_id "MGI:97613"; tag "basic"; tag "CCDS"; ccdsid "CCDS16787.1"; havana_gene "OTTMUSG00000015592.1"; havana_transcript "OTTMUST00000037033.1";
chr2	HAVANA	start_codon	134628453	134628455	0	+	0	gene_id "ENSMUSG00000051177.17"; transcript_id "ENSMUST00000131552.5"; gene_type "protein_coding"; gene_name "Plcb1"; transcript_type "protein_coding"; transcript_name "Plcb1-205"; exon_number 1; exon_id "ENSMUSE00001359353.2"; level 2; protein_id "ENSMUSP00000118756.3"; transcript_support_level "1"; mgi_id "MGI:97613"; tag "alternative_3_UTR"; tag "basic"; tag "CCDS"; ccdsid "CCDS16787.1"; havana_gene "OTTMUSG00000015592.1"; havana_transcript "OTTMUST00000037035.1";
chr2	HAVANA	start_codon	134628453	134628455	0	+	0	gene_id "ENSMUSG00000051177.17"; transcript_id "ENSMUST00000110116.8"; gene_type "protein_coding"; gene_name "Plcb1"; transcript_type "protein_coding"; transcript_name "Plcb1-202"; exon_number 1; exon_id "ENSMUSE00000682832.2"; level 2; protein_id "ENSMUSP00000105743.2"; transcript_support_level "1"; mgi_id "MGI:97613"; tag "basic"; tag "Ensembl_canonical"; tag "GENCODE_Primary"; tag "appris_principal_1"; tag "CCDS"; ccdsid "CCDS50729.1"; havana_gene "OTTMUSG00000015592.1"; havana_transcript "OTTMUST00000037031.1";
chr2	HAVANA	start_codon	134628453	134628455	0	+	0	gene_id "ENSMUSG00000051177.17"; transcript_id "ENSMUST00000070724.12"; gene_type "protein_coding"; gene_name "Plcb1"; transcript_type "protein_coding"; transcript_name "Plcb1-201"; exon_number 1; exon_id "ENSMUSE00000473656.3"; level 2; protein_id "ENSMUSP00000064844.6"; transcript_support_level "1"; mgi_id "MGI:97613"; tag "basic"; tag "CCDS"; ccdsid "CCDS16787.1"; havana_gene "OTTMUSG00000015592.1"; havana_transcript "OTTMUST00000037033.1";
chr2	HAVANA	CDS	134628453	134628551	0	+	0	gene_id "ENSMUSG00000051177.17"; transcript_id "ENSMUST00000131552.5"; gene_type "protein_coding"; gene_name "Plcb1"; transcript_type "protein_coding"; transcript_name "Plcb1-205"; exon_number 1; exon_id "ENSMUSE00001359353.2"; level 2; protein_id "ENSMUSP00000118756.3"; transcript_support_level "1"; mgi_id "MGI:97613"; tag "alternative_3_UTR"; tag "basic"; tag "CCDS"; ccdsid "CCDS16787.1"; havana_gene "OTTMUSG00000015592.1"; havana_transcript "OTTMUST00000037035.1";
chr2	HAVANA	CDS	134628453	134628551	0	+	0	gene_id "ENSMUSG00000051177.17"; transcript_id "ENSMUST00000110116.8"; gene_type "protein_coding"; gene_name "Plcb1"; transcript_type "protein_coding"; transcript_name "Plcb1-202"; exon_number 1; exon_id "ENSMUSE00000682832.2"; level 2; protein_id "ENSMUSP00000105743.2"; transcript_support_level "1"; mgi_id "MGI:97613"; tag "basic"; tag "Ensembl_canonical"; tag "GENCODE_Primary"; tag "appris_principal_1"; tag "CCDS"; ccdsid "CCDS50729.1"; havana_gene "OTTMUSG00000015592.1"; havana_transcript "OTTMUST00000037031.1";
chr2	HAVANA	CDS	134628453	134628551	0	+	0	gene_id "ENSMUSG00000051177.17"; transcript_id "ENSMUST00000070724.12"; gene_type "protein_coding"; gene_name "Plcb1"; transcript_type "protein_coding"; transcript_name "Plcb1-201"; exon_number 1; exon_id "ENSMUSE00000473656.3"; level 2; protein_id "ENSMUSP00000064844.6"; transcript_support_level "1"; mgi_id "MGI:97613"; tag "basic"; tag "CCDS"; ccdsid "CCDS16787.1"; havana_gene "OTTMUSG00000015592.1"; havana_transcript "OTTMUST00000037033.1";
chr2	HAVANA	gene	134645869	134646348	0	+	.	gene_id "ENSMUSG00000082399.2"; gene_type "transcribed_processed_pseudogene"; gene_name "Gm14036"; level 2; mgi_id "MGI:3649581"; tag "overlapping_locus"; havana_gene "OTTMUSG00000015448.1";
chr2	HAVANA	transcript	134645869	134646348	0	+	.	gene_id "ENSMUSG00000082399.2"; transcript_id "ENSMUST00000118248.2"; gene_type "transcribed_processed_pseudogene"; gene_name "Gm14036"; transcript_type "transcribed_processed_pseudogene"; transcript_name "Gm14036-201"; level 2; transcript_support_level "NA"; mgi_id "MGI:3649581"; ont "PGO:0000004"; ont "PGO:0000019"; tag "basic"; tag "Ensembl_canonical"; tag "GENCODE_Primary"; havana_gene "OTTMUSG00000015448.1"; havana_transcript "OTTMUST00000036666.1";
chr2	HAVANA	exon	134645869	134646348	0	+	.	gene_id "ENSMUSG00000082399.2"; transcript_id "ENSMUST00000118248.2"; gene_type "transcribed_processed_pseudogene"; gene_name "Gm14036"; transcript_type "transcribed_processed_pseudogene"; transcript_name "Gm14036-201"; exon_number 1; exon_id "ENSMUSE00000717155.2"; level 2; transcript_support_level "NA"; mgi_id "MGI:3649581"; ont "PGO:0000004"; ont "PGO:0000019"; tag "basic"; tag "Ensembl_canonical"; tag "GENCODE_Primary"; havana_gene "OTTMUSG00000015448.1"; havana_transcript "OTTMUST00000036666.1";
chr2	HAVANA	exon	134655521	134655598	0	+	.	gene_id "ENSMUSG00000051177.17"; transcript_id "ENSMUST00000131552.5"; gene_type "protein_coding"; gene_name "Plcb1"; transcript_type "protein_coding"; transcript_name "Plcb1-205"; exon_number 2; exon_id "ENSMUSE00001232386.2"; level 2; protein_id "ENSMUSP00000118756.3"; transcript_support_level "1"; mgi_id "MGI:97613"; tag "alternative_3_UTR"; tag "basic"; tag "CCDS"; ccdsid "CCDS16787.1"; havana_gene "OTTMUSG00000015592.1"; havana_transcript "OTTMUST00000037035.1";
chr2	HAVANA	CDS	134655521	134655598	0	+	0	gene_id "ENSMUSG00000051177.17"; transcript_id "ENSMUST00000131552.5"; gene_type "protein_coding"; gene_name "Plcb1"; transcript_type "protein_coding"; transcript_name "Plcb1-205"; exon_number 2; exon_id "ENSMUSE00001232386.2"; level 2; protein_id "ENSMUSP00000118756.3"; transcript_support_level "1"; mgi_id "MGI:97613"; tag "alternative_3_UTR"; tag "basic"; tag "CCDS"; ccdsid "CCDS16787.1"; havana_gene "OTTMUSG00000015592.1"; havana_transcript "OTTMUST00000037035.1";
chr2	HAVANA	exon	134655521	134655598	0	+	.	gene_id "ENSMUSG00000051177.17"; transcript_id "ENSMUST00000110116.8"; gene_type "protein_coding"; gene_name "Plcb1"; transcript_type "protein_coding"; transcript_name "Plcb1-202"; exon_number 2; exon_id "ENSMUSE00001232386.2"; level 2; protein_id "ENSMUSP00000105743.2"; transcript_support_level "1"; mgi_id "MGI:97613"; tag "basic"; tag "Ensembl_canonical"; tag "GENCODE_Primary"; tag "appris_principal_1"; tag "CCDS"; ccdsid "CCDS50729.1"; havana_gene "OTTMUSG00000015592.1"; havana_transcript "OTTMUST00000037031.1";
chr2	HAVANA	CDS	134655521	134655598	0	+	0	gene_id "ENSMUSG00000051177.17"; transcript_id "ENSMUST00000110116.8"; gene_type "protein_coding"; gene_name "Plcb1"; transcript_type "protein_coding"; transcript_name "Plcb1-202"; exon_number 2; exon_id "ENSMUSE00001232386.2"; level 2; protein_id "ENSMUSP00000105743.2"; transcript_support_level "1"; mgi_id "MGI:97613"; tag "basic"; tag "Ensembl_canonical"; tag "GENCODE_Primary"; tag "appris_principal_1"; tag "CCDS"; ccdsid "CCDS50729.1"; havana_gene "OTTMUSG00000015592.1"; havana_transcript "OTTMUST00000037031.1";
chr2	HAVANA	exon	134655521	134655598	0	+	.	gene_id "ENSMUSG00000051177.17"; transcript_id "ENSMUST00000130524.5"; gene_type "protein_coding"; gene_name "Plcb1"; transcript_type "retained_intron"; transcript_name "Plcb1-204"; exon_number 2; exon_id "ENSMUSE00001274369.2"; level 2; transcript_support_level "1"; mgi_id "MGI:97613"; havana_gene "OTTMUSG00000015592.1"; havana_transcript "OTTMUST00000037034.1";
chr2	HAVANA	exon	134655521	134655598	0	+	.	gene_id "ENSMUSG00000051177.17"; transcript_id "ENSMUST00000202531.4"; gene_type "protein_coding"; gene_name "Plcb1"; transcript_type "retained_intron"; transcript_name "Plcb1-208"; exon_number 2; exon_id "ENSMUSE00001274369.2"; level 2; transcript_support_level "1"; mgi_id "MGI:97613"; havana_gene "OTTMUSG00000015592.1"; havana_transcript "OTTMUST00000137344.1";
chr2	HAVANA	exon	134655521	134655598	0	+	.	gene_id "ENSMUSG00000051177.17"; transcript_id "ENSMUST00000070724.12"; gene_type "protein_coding"; gene_name "Plcb1"; transcript_type "protein_coding"; transcript_name "Plcb1-201"; exon_number 2; exon_id "ENSMUSE00001232386.2"; level 2; protein_id "ENSMUSP00000064844.6"; transcript_support_level "1"; mgi_id "MGI:97613"; tag "basic"; tag "CCDS"; ccdsid "CCDS16787.1"; havana_gene "OTTMUSG00000015592.1"; havana_transcript "OTTMUST00000037033.1";
chr2	HAVANA	CDS	134655521	134655598	0	+	0	gene_id "ENSMUSG00000051177.17"; transcript_id "ENSMUST00000070724.12"; gene_type "protein_coding"; gene_name "Plcb1"; transcript_type "protein_coding"; transcript_name "Plcb1-201"; exon_number 2; exon_id "ENSMUSE00001232386.2"; level 2; protein_id "ENSMUSP00000064844.6"; transcript_support_level "1"; mgi_id "MGI:97613"; tag "basic"; tag "CCDS"; ccdsid "CCDS16787.1"; havana_gene "OTTMUSG00000015592.1"; havana_transcript "OTTMUST00000037033.1";
chr2	ENSEMBL_gcm37	exon	134655521	134655598	0.0143087205500265	+	.	gene_id "ENSMUSG00000051177.17"; transcript_id "ENSMUSG00000051177.17_tx_6"; exon_id "chr2_134655521_134655598_+"; exonnum "2"; txlen "7235";
chr2	sragcm37_mid	exon	134759291	134759431	0.0143087205500265	+	.	gene_id "ENSMUSG00000051177.17"; transcript_id "ENSMUSG00000051177.17_tx_6"; exon_id "chr2_134759291_134759431_+"; exonnum "3"; txlen "7235";
chr2	HAVANA	exon	134830044	134830112	0	+	.	gene_id "ENSMUSG00000051177.17"; transcript_id "ENSMUST00000131552.5"; gene_type "protein_coding"; gene_name "Plcb1"; transcript_type "protein_coding"; transcript_name "Plcb1-205"; exon_number 3; exon_id "ENSMUSE00000500957.2"; level 2; protein_id "ENSMUSP00000118756.3"; transcript_support_level "1"; mgi_id "MGI:97613"; tag "alternative_3_UTR"; tag "basic"; tag "CCDS"; ccdsid "CCDS16787.1"; havana_gene "OTTMUSG00000015592.1"; havana_transcript "OTTMUST00000037035.1";
chr2	HAVANA	CDS	134830044	134830112	0	+	0	gene_id "ENSMUSG00000051177.17"; transcript_id "ENSMUST00000131552.5"; gene_type "protein_coding"; gene_name "Plcb1"; transcript_type "protein_coding"; transcript_name "Plcb1-205"; exon_number 3; exon_id "ENSMUSE00000500957.2"; level 2; protein_id "ENSMUSP00000118756.3"; transcript_support_level "1"; mgi_id "MGI:97613"; tag "alternative_3_UTR"; tag "basic"; tag "CCDS"; ccdsid "CCDS16787.1"; havana_gene "OTTMUSG00000015592.1"; havana_transcript "OTTMUST00000037035.1";
chr2	HAVANA	exon	134830044	134830112	0	+	.	gene_id "ENSMUSG00000051177.17"; transcript_id "ENSMUST00000110116.8"; gene_type "protein_coding"; gene_name "Plcb1"; transcript_type "protein_coding"; transcript_name "Plcb1-202"; exon_number 3; exon_id "ENSMUSE00000500957.2"; level 2; protein_id "ENSMUSP00000105743.2"; transcript_support_level "1"; mgi_id "MGI:97613"; tag "basic"; tag "Ensembl_canonical"; tag "GENCODE_Primary"; tag "appris_principal_1"; tag "CCDS"; ccdsid "CCDS50729.1"; havana_gene "OTTMUSG00000015592.1"; havana_transcript "OTTMUST00000037031.1";
chr2	HAVANA	CDS	134830044	134830112	0	+	0	gene_id "ENSMUSG00000051177.17"; transcript_id "ENSMUST00000110116.8"; gene_type "protein_coding"; gene_name "Plcb1"; transcript_type "protein_coding"; transcript_name "Plcb1-202"; exon_number 3; exon_id "ENSMUSE00000500957.2"; level 2; protein_id "ENSMUSP00000105743.2"; transcript_support_level "1"; mgi_id "MGI:97613"; tag "basic"; tag "Ensembl_canonical"; tag "GENCODE_Primary"; tag "appris_principal_1"; tag "CCDS"; ccdsid "CCDS50729.1"; havana_gene "OTTMUSG00000015592.1"; havana_transcript "OTTMUST00000037031.1";
chr2	HAVANA	exon	134830044	134830112	0	+	.	gene_id "ENSMUSG00000051177.17"; transcript_id "ENSMUST00000202531.4"; gene_type "protein_coding"; gene_name "Plcb1"; transcript_type "retained_intron"; transcript_name "Plcb1-208"; exon_number 3; exon_id "ENSMUSE00001364015.2"; level 2; transcript_support_level "1"; mgi_id "MGI:97613"; havana_gene "OTTMUSG00000015592.1"; havana_transcript "OTTMUST00000137344.1";
chr2	HAVANA	exon	134830044	134830112	0	+	.	gene_id "ENSMUSG00000051177.17"; transcript_id "ENSMUST00000070724.12"; gene_type "protein_coding"; gene_name "Plcb1"; transcript_type "protein_coding"; transcript_name "Plcb1-201"; exon_number 3; exon_id "ENSMUSE00000500957.2"; level 2; protein_id "ENSMUSP00000064844.6"; transcript_support_level "1"; mgi_id "MGI:97613"; tag "basic"; tag "CCDS"; ccdsid "CCDS16787.1"; havana_gene "OTTMUSG00000015592.1"; havana_transcript "OTTMUST00000037033.1";
chr2	HAVANA	CDS	134830044	134830112	0	+	0	gene_id "ENSMUSG00000051177.17"; transcript_id "ENSMUST00000070724.12"; gene_type "protein_coding"; gene_name "Plcb1"; transcript_type "protein_coding"; transcript_name "Plcb1-201"; exon_number 3; exon_id "ENSMUSE00000500957.2"; level 2; protein_id "ENSMUSP00000064844.6"; transcript_support_level "1"; mgi_id "MGI:97613"; tag "basic"; tag "CCDS"; ccdsid "CCDS16787.1"; havana_gene "OTTMUSG00000015592.1"; havana_transcript "OTTMUST00000037033.1";
chr2	ENSEMBL_gcm37	exon	134830044	134830112	0.0143087205500265	+	.	gene_id "ENSMUSG00000051177.17"; transcript_id "ENSMUSG00000051177.17_tx_6"; exon_id "chr2_134830044_134830112_+"; exonnum "4"; txlen "7235";
chr2	HAVANA	exon	134830044	134831293	0	+	.	gene_id "ENSMUSG00000051177.17"; transcript_id "ENSMUST00000130524.5"; gene_type "protein_coding"; gene_name "Plcb1"; transcript_type "retained_intron"; transcript_name "Plcb1-204"; exon_number 3; exon_id "ENSMUSE00000810349.2"; level 2; transcript_support_level "1"; mgi_id "MGI:97613"; havana_gene "OTTMUSG00000015592.1"; havana_transcript "OTTMUST00000037034.1";
chr2	HAVANA	exon	135062638	135062775	0	+	.	gene_id "ENSMUSG00000051177.17"; transcript_id "ENSMUST00000131552.5"; gene_type "protein_coding"; gene_name "Plcb1"; transcript_type "protein_coding"; transcript_name "Plcb1-205"; exon_number 4; exon_id "ENSMUSE00001298952.2"; level 2; protein_id "ENSMUSP00000118756.3"; transcript_support_level "1"; mgi_id "MGI:97613"; tag "alternative_3_UTR"; tag "basic"; tag "CCDS"; ccdsid "CCDS16787.1"; havana_gene "OTTMUSG00000015592.1"; havana_transcript "OTTMUST00000037035.1";
chr2	HAVANA	CDS	135062638	135062775	0	+	0	gene_id "ENSMUSG00000051177.17"; transcript_id "ENSMUST00000131552.5"; gene_type "protein_coding"; gene_name "Plcb1"; transcript_type "protein_coding"; transcript_name "Plcb1-205"; exon_number 4; exon_id "ENSMUSE00001298952.2"; level 2; protein_id "ENSMUSP00000118756.3"; transcript_support_level "1"; mgi_id "MGI:97613"; tag "alternative_3_UTR"; tag "basic"; tag "CCDS"; ccdsid "CCDS16787.1"; havana_gene "OTTMUSG00000015592.1"; havana_transcript "OTTMUST00000037035.1";
chr2	HAVANA	exon	135062638	135062775	0	+	.	gene_id "ENSMUSG00000051177.17"; transcript_id "ENSMUST00000110116.8"; gene_type "protein_coding"; gene_name "Plcb1"; transcript_type "protein_coding"; transcript_name "Plcb1-202"; exon_number 4; exon_id "ENSMUSE00001298952.2"; level 2; protein_id "ENSMUSP00000105743.2"; transcript_support_level "1"; mgi_id "MGI:97613"; tag "basic"; tag "Ensembl_canonical"; tag "GENCODE_Primary"; tag "appris_principal_1"; tag "CCDS"; ccdsid "CCDS50729.1"; havana_gene "OTTMUSG00000015592.1"; havana_transcript "OTTMUST00000037031.1";
chr2	HAVANA	CDS	135062638	135062775	0	+	0	gene_id "ENSMUSG00000051177.17"; transcript_id "ENSMUST00000110116.8"; gene_type "protein_coding"; gene_name "Plcb1"; transcript_type "protein_coding"; transcript_name "Plcb1-202"; exon_number 4; exon_id "ENSMUSE00001298952.2"; level 2; protein_id "ENSMUSP00000105743.2"; transcript_support_level "1"; mgi_id "MGI:97613"; tag "basic"; tag "Ensembl_canonical"; tag "GENCODE_Primary"; tag "appris_principal_1"; tag "CCDS"; ccdsid "CCDS50729.1"; havana_gene "OTTMUSG00000015592.1"; havana_transcript "OTTMUST00000037031.1";
chr2	HAVANA	exon	135062638	135062775	0	+	.	gene_id "ENSMUSG00000051177.17"; transcript_id "ENSMUST00000202531.4"; gene_type "protein_coding"; gene_name "Plcb1"; transcript_type "retained_intron"; transcript_name "Plcb1-208"; exon_number 4; exon_id "ENSMUSE00001260592.2"; level 2; transcript_support_level "1"; mgi_id "MGI:97613"; havana_gene "OTTMUSG00000015592.1"; havana_transcript "OTTMUST00000137344.1";
chr2	HAVANA	exon	135062638	135062775	0	+	.	gene_id "ENSMUSG00000051177.17"; transcript_id "ENSMUST00000070724.12"; gene_type "protein_coding"; gene_name "Plcb1"; transcript_type "protein_coding"; transcript_name "Plcb1-201"; exon_number 4; exon_id "ENSMUSE00001298952.2"; level 2; protein_id "ENSMUSP00000064844.6"; transcript_support_level "1"; mgi_id "MGI:97613"; tag "basic"; tag "CCDS"; ccdsid "CCDS16787.1"; havana_gene "OTTMUSG00000015592.1"; havana_transcript "OTTMUST00000037033.1";
chr2	HAVANA	CDS	135062638	135062775	0	+	0	gene_id "ENSMUSG00000051177.17"; transcript_id "ENSMUST00000070724.12"; gene_type "protein_coding"; gene_name "Plcb1"; transcript_type "protein_coding"; transcript_name "Plcb1-201"; exon_number 4; exon_id "ENSMUSE00001298952.2"; level 2; protein_id "ENSMUSP00000064844.6"; transcript_support_level "1"; mgi_id "MGI:97613"; tag "basic"; tag "CCDS"; ccdsid "CCDS16787.1"; havana_gene "OTTMUSG00000015592.1"; havana_transcript "OTTMUST00000037033.1";
chr2	HAVANA	exon	135062638	135062775	0	+	.	gene_id "ENSMUSG00000051177.17"; transcript_id "ENSMUST00000129382.5"; gene_type "protein_coding"; gene_name "Plcb1"; transcript_type "protein_coding_CDS_not_defined"; transcript_name "Plcb1-203"; exon_number 1; exon_id "ENSMUSE00001260592.2"; level 2; transcript_support_level "5"; mgi_id "MGI:97613"; tag "NMD_likely_if_extended"; tag "not_organism_supported"; havana_gene "OTTMUSG00000015592.1"; havana_transcript "OTTMUST00000137346.1";
chr2	ENSEMBL_gcm37	exon	135062638	135062775	0.0143087205500265	+	.	gene_id "ENSMUSG00000051177.17"; transcript_id "ENSMUSG00000051177.17_tx_6"; exon_id "chr2_135062638_135062775_+"; exonnum "5"; txlen "7235";
chr2	HAVANA	transcript	135062638	135104172	0	+	.	gene_id "ENSMUSG00000051177.17"; transcript_id "ENSMUST00000129382.5"; gene_type "protein_coding"; gene_name "Plcb1"; transcript_type "protein_coding_CDS_not_defined"; transcript_name "Plcb1-203"; level 2; transcript_support_level "5"; mgi_id "MGI:97613"; tag "NMD_likely_if_extended"; tag "not_organism_supported"; havana_gene "OTTMUSG00000015592.1"; havana_transcript "OTTMUST00000137346.1";
chr2	HAVANA	exon	135062685	135062775	0	+	.	gene_id "ENSMUSG00000051177.17"; transcript_id "ENSMUST00000201485.4"; gene_type "protein_coding"; gene_name "Plcb1"; transcript_type "nonsense_mediated_decay"; transcript_name "Plcb1-206"; exon_number 1; exon_id "ENSMUSE00001362394.2"; level 2; protein_id "ENSMUSP00000144399.2"; transcript_support_level "3"; mgi_id "MGI:97613"; tag "mRNA_start_NF"; tag "cds_start_NF"; havana_gene "OTTMUSG00000015592.1"; havana_transcript "OTTMUST00000037032.1";
chr2	HAVANA	CDS	135062685	135062775	0	+	1	gene_id "ENSMUSG00000051177.17"; transcript_id "ENSMUST00000201485.4"; gene_type "protein_coding"; gene_name "Plcb1"; transcript_type "nonsense_mediated_decay"; transcript_name "Plcb1-206"; exon_number 1; exon_id "ENSMUSE00001362394.2"; level 2; protein_id "ENSMUSP00000144399.2"; transcript_support_level "3"; mgi_id "MGI:97613"; tag "mRNA_start_NF"; tag "cds_start_NF"; havana_gene "OTTMUSG00000015592.1"; havana_transcript "OTTMUST00000037032.1";
chr2	HAVANA	transcript	135062685	135104177	0	+	.	gene_id "ENSMUSG00000051177.17"; transcript_id "ENSMUST00000201485.4"; gene_type "protein_coding"; gene_name "Plcb1"; transcript_type "nonsense_mediated_decay"; transcript_name "Plcb1-206"; level 2; protein_id "ENSMUSP00000144399.2"; transcript_support_level "3"; mgi_id "MGI:97613"; tag "mRNA_start_NF"; tag "cds_start_NF"; havana_gene "OTTMUSG00000015592.1"; havana_transcript "OTTMUST00000037032.1";
chr2	HAVANA	exon	135091093	135091188	0	+	.	gene_id "ENSMUSG00000051177.17"; transcript_id "ENSMUST00000201524.2"; gene_type "protein_coding"; gene_name "Plcb1"; transcript_type "protein_coding_CDS_not_defined"; transcript_name "Plcb1-207"; exon_number 1; exon_id "ENSMUSE00001362901.2"; level 2; transcript_support_level "3"; mgi_id "MGI:97613"; havana_gene "OTTMUSG00000015592.1"; havana_transcript "OTTMUST00000137345.1";
chr2	HAVANA	transcript	135091093	135097433	0	+	.	gene_id "ENSMUSG00000051177.17"; transcript_id "ENSMUST00000201524.2"; gene_type "protein_coding"; gene_name "Plcb1"; transcript_type "protein_coding_CDS_not_defined"; transcript_name "Plcb1-207"; level 2; transcript_support_level "3"; mgi_id "MGI:97613"; havana_gene "OTTMUSG00000015592.1"; havana_transcript "OTTMUST00000137345.1";
chr2	HAVANA	exon	135091891	135091970	0	+	.	gene_id "ENSMUSG00000051177.17"; transcript_id "ENSMUST00000131552.5"; gene_type "protein_coding"; gene_name "Plcb1"; transcript_type "protein_coding"; transcript_name "Plcb1-205"; exon_number 5; exon_id "ENSMUSE00001253979.2"; level 2; protein_id "ENSMUSP00000118756.3"; transcript_support_level "1"; mgi_id "MGI:97613"; tag "alternative_3_UTR"; tag "basic"; tag "CCDS"; ccdsid "CCDS16787.1"; havana_gene "OTTMUSG00000015592.1"; havana_transcript "OTTMUST00000037035.1";
chr2	HAVANA	CDS	135091891	135091970	0	+	0	gene_id "ENSMUSG00000051177.17"; transcript_id "ENSMUST00000131552.5"; gene_type "protein_coding"; gene_name "Plcb1"; transcript_type "protein_coding"; transcript_name "Plcb1-205"; exon_number 5; exon_id "ENSMUSE00001253979.2"; level 2; protein_id "ENSMUSP00000118756.3"; transcript_support_level "1"; mgi_id "MGI:97613"; tag "alternative_3_UTR"; tag "basic"; tag "CCDS"; ccdsid "CCDS16787.1"; havana_gene "OTTMUSG00000015592.1"; havana_transcript "OTTMUST00000037035.1";
chr2	HAVANA	exon	135091891	135091970	0	+	.	gene_id "ENSMUSG00000051177.17"; transcript_id "ENSMUST00000110116.8"; gene_type "protein_coding"; gene_name "Plcb1"; transcript_type "protein_coding"; transcript_name "Plcb1-202"; exon_number 5; exon_id "ENSMUSE00001253979.2"; level 2; protein_id "ENSMUSP00000105743.2"; transcript_support_level "1"; mgi_id "MGI:97613"; tag "basic"; tag "Ensembl_canonical"; tag "GENCODE_Primary"; tag "appris_principal_1"; tag "CCDS"; ccdsid "CCDS50729.1"; havana_gene "OTTMUSG00000015592.1"; havana_transcript "OTTMUST00000037031.1";
chr2	HAVANA	CDS	135091891	135091970	0	+	0	gene_id "ENSMUSG00000051177.17"; transcript_id "ENSMUST00000110116.8"; gene_type "protein_coding"; gene_name "Plcb1"; transcript_type "protein_coding"; transcript_name "Plcb1-202"; exon_number 5; exon_id "ENSMUSE00001253979.2"; level 2; protein_id "ENSMUSP00000105743.2"; transcript_support_level "1"; mgi_id "MGI:97613"; tag "basic"; tag "Ensembl_canonical"; tag "GENCODE_Primary"; tag "appris_principal_1"; tag "CCDS"; ccdsid "CCDS50729.1"; havana_gene "OTTMUSG00000015592.1"; havana_transcript "OTTMUST00000037031.1";
chr2	HAVANA	exon	135091891	135091970	0	+	.	gene_id "ENSMUSG00000051177.17"; transcript_id "ENSMUST00000202531.4"; gene_type "protein_coding"; gene_name "Plcb1"; transcript_type "retained_intron"; transcript_name "Plcb1-208"; exon_number 5; exon_id "ENSMUSE00001255290.2"; level 2; transcript_support_level "1"; mgi_id "MGI:97613"; havana_gene "OTTMUSG00000015592.1"; havana_transcript "OTTMUST00000137344.1";
chr2	HAVANA	exon	135091891	135091970	0	+	.	gene_id "ENSMUSG00000051177.17"; transcript_id "ENSMUST00000070724.12"; gene_type "protein_coding"; gene_name "Plcb1"; transcript_type "protein_coding"; transcript_name "Plcb1-201"; exon_number 5; exon_id "ENSMUSE00001253979.2"; level 2; protein_id "ENSMUSP00000064844.6"; transcript_support_level "1"; mgi_id "MGI:97613"; tag "basic"; tag "CCDS"; ccdsid "CCDS16787.1"; havana_gene "OTTMUSG00000015592.1"; havana_transcript "OTTMUST00000037033.1";
chr2	HAVANA	CDS	135091891	135091970	0	+	0	gene_id "ENSMUSG00000051177.17"; transcript_id "ENSMUST00000070724.12"; gene_type "protein_coding"; gene_name "Plcb1"; transcript_type "protein_coding"; transcript_name "Plcb1-201"; exon_number 5; exon_id "ENSMUSE00001253979.2"; level 2; protein_id "ENSMUSP00000064844.6"; transcript_support_level "1"; mgi_id "MGI:97613"; tag "basic"; tag "CCDS"; ccdsid "CCDS16787.1"; havana_gene "OTTMUSG00000015592.1"; havana_transcript "OTTMUST00000037033.1";
chr2	HAVANA	exon	135091891	135091970	0	+	.	gene_id "ENSMUSG00000051177.17"; transcript_id "ENSMUST00000129382.5"; gene_type "protein_coding"; gene_name "Plcb1"; transcript_type "protein_coding_CDS_not_defined"; transcript_name "Plcb1-203"; exon_number 2; exon_id "ENSMUSE00001255290.2"; level 2; transcript_support_level "5"; mgi_id "MGI:97613"; tag "NMD_likely_if_extended"; tag "not_organism_supported"; havana_gene "OTTMUSG00000015592.1"; havana_transcript "OTTMUST00000137346.1";
chr2	HAVANA	exon	135091891	135091970	0	+	.	gene_id "ENSMUSG00000051177.17"; transcript_id "ENSMUST00000201485.4"; gene_type "protein_coding"; gene_name "Plcb1"; transcript_type "nonsense_mediated_decay"; transcript_name "Plcb1-206"; exon_number 2; exon_id "ENSMUSE00001253979.2"; level 2; protein_id "ENSMUSP00000144399.2"; transcript_support_level "3"; mgi_id "MGI:97613"; tag "mRNA_start_NF"; tag "cds_start_NF"; havana_gene "OTTMUSG00000015592.1"; havana_transcript "OTTMUST00000037032.1";
chr2	HAVANA	CDS	135091891	135091970	0	+	0	gene_id "ENSMUSG00000051177.17"; transcript_id "ENSMUST00000201485.4"; gene_type "protein_coding"; gene_name "Plcb1"; transcript_type "nonsense_mediated_decay"; transcript_name "Plcb1-206"; exon_number 2; exon_id "ENSMUSE00001253979.2"; level 2; protein_id "ENSMUSP00000144399.2"; transcript_support_level "3"; mgi_id "MGI:97613"; tag "mRNA_start_NF"; tag "cds_start_NF"; havana_gene "OTTMUSG00000015592.1"; havana_transcript "OTTMUST00000037032.1";
chr2	HAVANA	exon	135091891	135091970	0	+	.	gene_id "ENSMUSG00000051177.17"; transcript_id "ENSMUST00000201524.2"; gene_type "protein_coding"; gene_name "Plcb1"; transcript_type "protein_coding_CDS_not_defined"; transcript_name "Plcb1-207"; exon_number 2; exon_id "ENSMUSE00001255290.2"; level 2; transcript_support_level "3"; mgi_id "MGI:97613"; havana_gene "OTTMUSG00000015592.1"; havana_transcript "OTTMUST00000137345.1";
chr2	ENSEMBL_gcm37	exon	135091891	135091970	0.0143087205500265	+	.	gene_id "ENSMUSG00000051177.17"; transcript_id "ENSMUSG00000051177.17_tx_6"; exon_id "chr2_135091891_135091970_+"; exonnum "6"; txlen "7235";
chr2	HAVANA	CDS	135093441	135093444	0	+	1	gene_id "ENSMUSG00000051177.17"; transcript_id "ENSMUST00000201485.4"; gene_type "protein_coding"; gene_name "Plcb1"; transcript_type "nonsense_mediated_decay"; transcript_name "Plcb1-206"; exon_number 3; exon_id "ENSMUSE00000791382.2"; level 2; protein_id "ENSMUSP00000144399.2"; transcript_support_level "3"; mgi_id "MGI:97613"; tag "mRNA_start_NF"; tag "cds_start_NF"; havana_gene "OTTMUSG00000015592.1"; havana_transcript "OTTMUST00000037032.1";
chr2	HAVANA	exon	135093441	135093514	0	+	.	gene_id "ENSMUSG00000051177.17"; transcript_id "ENSMUST00000201485.4"; gene_type "protein_coding"; gene_name "Plcb1"; transcript_type "nonsense_mediated_decay"; transcript_name "Plcb1-206"; exon_number 3; exon_id "ENSMUSE00000791382.2"; level 2; protein_id "ENSMUSP00000144399.2"; transcript_support_level "3"; mgi_id "MGI:97613"; tag "mRNA_start_NF"; tag "cds_start_NF"; havana_gene "OTTMUSG00000015592.1"; havana_transcript "OTTMUST00000037032.1";
chr2	HAVANA	stop_codon	135093445	135093447	0	+	0	gene_id "ENSMUSG00000051177.17"; transcript_id "ENSMUST00000201485.4"; gene_type "protein_coding"; gene_name "Plcb1"; transcript_type "nonsense_mediated_decay"; transcript_name "Plcb1-206"; exon_number 3; exon_id "ENSMUSE00000791382.2"; level 2; protein_id "ENSMUSP00000144399.2"; transcript_support_level "3"; mgi_id "MGI:97613"; tag "mRNA_start_NF"; tag "cds_start_NF"; havana_gene "OTTMUSG00000015592.1"; havana_transcript "OTTMUST00000037032.1";
chr2	HAVANA	UTR	135093445	135093514	0	+	.	gene_id "ENSMUSG00000051177.17"; transcript_id "ENSMUST00000201485.4"; gene_type "protein_coding"; gene_name "Plcb1"; transcript_type "nonsense_mediated_decay"; transcript_name "Plcb1-206"; exon_number 3; exon_id "ENSMUSE00000791382.2"; level 2; protein_id "ENSMUSP00000144399.2"; transcript_support_level "3"; mgi_id "MGI:97613"; tag "mRNA_start_NF"; tag "cds_start_NF"; havana_gene "OTTMUSG00000015592.1"; havana_transcript "OTTMUST00000037032.1";
chr2	HAVANA	exon	135093653	135093706	0	+	.	gene_id "ENSMUSG00000051177.17"; transcript_id "ENSMUST00000131552.5"; gene_type "protein_coding"; gene_name "Plcb1"; transcript_type "protein_coding"; transcript_name "Plcb1-205"; exon_number 6; exon_id "ENSMUSE00001213666.2"; level 2; protein_id "ENSMUSP00000118756.3"; transcript_support_level "1"; mgi_id "MGI:97613"; tag "alternative_3_UTR"; tag "basic"; tag "CCDS"; ccdsid "CCDS16787.1"; havana_gene "OTTMUSG00000015592.1"; havana_transcript "OTTMUST00000037035.1";
chr2	HAVANA	CDS	135093653	135093706	0	+	1	gene_id "ENSMUSG00000051177.17"; transcript_id "ENSMUST00000131552.5"; gene_type "protein_coding"; gene_name "Plcb1"; transcript_type "protein_coding"; transcript_name "Plcb1-205"; exon_number 6; exon_id "ENSMUSE00001213666.2"; level 2; protein_id "ENSMUSP00000118756.3"; transcript_support_level "1"; mgi_id "MGI:97613"; tag "alternative_3_UTR"; tag "basic"; tag "CCDS"; ccdsid "CCDS16787.1"; havana_gene "OTTMUSG00000015592.1"; havana_transcript "OTTMUST00000037035.1";
chr2	HAVANA	exon	135093653	135093706	0	+	.	gene_id "ENSMUSG00000051177.17"; transcript_id "ENSMUST00000110116.8"; gene_type "protein_coding"; gene_name "Plcb1"; transcript_type "protein_coding"; transcript_name "Plcb1-202"; exon_number 6; exon_id "ENSMUSE00001213666.2"; level 2; protein_id "ENSMUSP00000105743.2"; transcript_support_level "1"; mgi_id "MGI:97613"; tag "basic"; tag "Ensembl_canonical"; tag "GENCODE_Primary"; tag "appris_principal_1"; tag "CCDS"; ccdsid "CCDS50729.1"; havana_gene "OTTMUSG00000015592.1"; havana_transcript "OTTMUST00000037031.1";
chr2	HAVANA	CDS	135093653	135093706	0	+	1	gene_id "ENSMUSG00000051177.17"; transcript_id "ENSMUST00000110116.8"; gene_type "protein_coding"; gene_name "Plcb1"; transcript_type "protein_coding"; transcript_name "Plcb1-202"; exon_number 6; exon_id "ENSMUSE00001213666.2"; level 2; protein_id "ENSMUSP00000105743.2"; transcript_support_level "1"; mgi_id "MGI:97613"; tag "basic"; tag "Ensembl_canonical"; tag "GENCODE_Primary"; tag "appris_principal_1"; tag "CCDS"; ccdsid "CCDS50729.1"; havana_gene "OTTMUSG00000015592.1"; havana_transcript "OTTMUST00000037031.1";
chr2	HAVANA	exon	135093653	135093706	0	+	.	gene_id "ENSMUSG00000051177.17"; transcript_id "ENSMUST00000202531.4"; gene_type "protein_coding"; gene_name "Plcb1"; transcript_type "retained_intron"; transcript_name "Plcb1-208"; exon_number 6; exon_id "ENSMUSE00001301376.2"; level 2; transcript_support_level "1"; mgi_id "MGI:97613"; havana_gene "OTTMUSG00000015592.1"; havana_transcript "OTTMUST00000137344.1";
chr2	HAVANA	exon	135093653	135093706	0	+	.	gene_id "ENSMUSG00000051177.17"; transcript_id "ENSMUST00000070724.12"; gene_type "protein_coding"; gene_name "Plcb1"; transcript_type "protein_coding"; transcript_name "Plcb1-201"; exon_number 6; exon_id "ENSMUSE00001213666.2"; level 2; protein_id "ENSMUSP00000064844.6"; transcript_support_level "1"; mgi_id "MGI:97613"; tag "basic"; tag "CCDS"; ccdsid "CCDS16787.1"; havana_gene "OTTMUSG00000015592.1"; havana_transcript "OTTMUST00000037033.1";
chr2	HAVANA	CDS	135093653	135093706	0	+	1	gene_id "ENSMUSG00000051177.17"; transcript_id "ENSMUST00000070724.12"; gene_type "protein_coding"; gene_name "Plcb1"; transcript_type "protein_coding"; transcript_name "Plcb1-201"; exon_number 6; exon_id "ENSMUSE00001213666.2"; level 2; protein_id "ENSMUSP00000064844.6"; transcript_support_level "1"; mgi_id "MGI:97613"; tag "basic"; tag "CCDS"; ccdsid "CCDS16787.1"; havana_gene "OTTMUSG00000015592.1"; havana_transcript "OTTMUST00000037033.1";
chr2	HAVANA	exon	135093653	135093706	0	+	.	gene_id "ENSMUSG00000051177.17"; transcript_id "ENSMUST00000129382.5"; gene_type "protein_coding"; gene_name "Plcb1"; transcript_type "protein_coding_CDS_not_defined"; transcript_name "Plcb1-203"; exon_number 3; exon_id "ENSMUSE00001301376.2"; level 2; transcript_support_level "5"; mgi_id "MGI:97613"; tag "NMD_likely_if_extended"; tag "not_organism_supported"; havana_gene "OTTMUSG00000015592.1"; havana_transcript "OTTMUST00000137346.1";
chr2	HAVANA	exon	135093653	135093706	0	+	.	gene_id "ENSMUSG00000051177.17"; transcript_id "ENSMUST00000201485.4"; gene_type "protein_coding"; gene_name "Plcb1"; transcript_type "nonsense_mediated_decay"; transcript_name "Plcb1-206"; exon_number 4; exon_id "ENSMUSE00001301376.2"; level 2; protein_id "ENSMUSP00000144399.2"; transcript_support_level "3"; mgi_id "MGI:97613"; tag "mRNA_start_NF"; tag "cds_start_NF"; havana_gene "OTTMUSG00000015592.1"; havana_transcript "OTTMUST00000037032.1";
chr2	HAVANA	UTR	135093653	135093706	0	+	.	gene_id "ENSMUSG00000051177.17"; transcript_id "ENSMUST00000201485.4"; gene_type "protein_coding"; gene_name "Plcb1"; transcript_type "nonsense_mediated_decay"; transcript_name "Plcb1-206"; exon_number 4; exon_id "ENSMUSE00001301376.2"; level 2; protein_id "ENSMUSP00000144399.2"; transcript_support_level "3"; mgi_id "MGI:97613"; tag "mRNA_start_NF"; tag "cds_start_NF"; havana_gene "OTTMUSG00000015592.1"; havana_transcript "OTTMUST00000037032.1";
chr2	HAVANA	exon	135093653	135093706	0	+	.	gene_id "ENSMUSG00000051177.17"; transcript_id "ENSMUST00000201524.2"; gene_type "protein_coding"; gene_name "Plcb1"; transcript_type "protein_coding_CDS_not_defined"; transcript_name "Plcb1-207"; exon_number 3; exon_id "ENSMUSE00001301376.2"; level 2; transcript_support_level "3"; mgi_id "MGI:97613"; havana_gene "OTTMUSG00000015592.1"; havana_transcript "OTTMUST00000137345.1";
chr2	ENSEMBL_gcm37	exon	135093653	135093706	0.0143087205500265	+	.	gene_id "ENSMUSG00000051177.17"; transcript_id "ENSMUSG00000051177.17_tx_6"; exon_id "chr2_135093653_135093706_+"; exonnum "7"; txlen "7235";
chr2	HAVANA	exon	135094695	135094770	0	+	.	gene_id "ENSMUSG00000051177.17"; transcript_id "ENSMUST00000131552.5"; gene_type "protein_coding"; gene_name "Plcb1"; transcript_type "protein_coding"; transcript_name "Plcb1-205"; exon_number 7; exon_id "ENSMUSE00001252836.2"; level 2; protein_id "ENSMUSP00000118756.3"; transcript_support_level "1"; mgi_id "MGI:97613"; tag "alternative_3_UTR"; tag "basic"; tag "CCDS"; ccdsid "CCDS16787.1"; havana_gene "OTTMUSG00000015592.1"; havana_transcript "OTTMUST00000037035.1";
chr2	HAVANA	CDS	135094695	135094770	0	+	1	gene_id "ENSMUSG00000051177.17"; transcript_id "ENSMUST00000131552.5"; gene_type "protein_coding"; gene_name "Plcb1"; transcript_type "protein_coding"; transcript_name "Plcb1-205"; exon_number 7; exon_id "ENSMUSE00001252836.2"; level 2; protein_id "ENSMUSP00000118756.3"; transcript_support_level "1"; mgi_id "MGI:97613"; tag "alternative_3_UTR"; tag "basic"; tag "CCDS"; ccdsid "CCDS16787.1"; havana_gene "OTTMUSG00000015592.1"; havana_transcript "OTTMUST00000037035.1";
chr2	HAVANA	exon	135094695	135094770	0	+	.	gene_id "ENSMUSG00000051177.17"; transcript_id "ENSMUST00000110116.8"; gene_type "protein_coding"; gene_name "Plcb1"; transcript_type "protein_coding"; transcript_name "Plcb1-202"; exon_number 7; exon_id "ENSMUSE00001252836.2"; level 2; protein_id "ENSMUSP00000105743.2"; transcript_support_level "1"; mgi_id "MGI:97613"; tag "basic"; tag "Ensembl_canonical"; tag "GENCODE_Primary"; tag "appris_principal_1"; tag "CCDS"; ccdsid "CCDS50729.1"; havana_gene "OTTMUSG00000015592.1"; havana_transcript "OTTMUST00000037031.1";
chr2	HAVANA	CDS	135094695	135094770	0	+	1	gene_id "ENSMUSG00000051177.17"; transcript_id "ENSMUST00000110116.8"; gene_type "protein_coding"; gene_name "Plcb1"; transcript_type "protein_coding"; transcript_name "Plcb1-202"; exon_number 7; exon_id "ENSMUSE00001252836.2"; level 2; protein_id "ENSMUSP00000105743.2"; transcript_support_level "1"; mgi_id "MGI:97613"; tag "basic"; tag "Ensembl_canonical"; tag "GENCODE_Primary"; tag "appris_principal_1"; tag "CCDS"; ccdsid "CCDS50729.1"; havana_gene "OTTMUSG00000015592.1"; havana_transcript "OTTMUST00000037031.1";
chr2	HAVANA	exon	135094695	135094770	0	+	.	gene_id "ENSMUSG00000051177.17"; transcript_id "ENSMUST00000070724.12"; gene_type "protein_coding"; gene_name "Plcb1"; transcript_type "protein_coding"; transcript_name "Plcb1-201"; exon_number 7; exon_id "ENSMUSE00001252836.2"; level 2; protein_id "ENSMUSP00000064844.6"; transcript_support_level "1"; mgi_id "MGI:97613"; tag "basic"; tag "CCDS"; ccdsid "CCDS16787.1"; havana_gene "OTTMUSG00000015592.1"; havana_transcript "OTTMUST00000037033.1";
chr2	HAVANA	CDS	135094695	135094770	0	+	1	gene_id "ENSMUSG00000051177.17"; transcript_id "ENSMUST00000070724.12"; gene_type "protein_coding"; gene_name "Plcb1"; transcript_type "protein_coding"; transcript_name "Plcb1-201"; exon_number 7; exon_id "ENSMUSE00001252836.2"; level 2; protein_id "ENSMUSP00000064844.6"; transcript_support_level "1"; mgi_id "MGI:97613"; tag "basic"; tag "CCDS"; ccdsid "CCDS16787.1"; havana_gene "OTTMUSG00000015592.1"; havana_transcript "OTTMUST00000037033.1";
chr2	HAVANA	exon	135094695	135094770	0	+	.	gene_id "ENSMUSG00000051177.17"; transcript_id "ENSMUST00000129382.5"; gene_type "protein_coding"; gene_name "Plcb1"; transcript_type "protein_coding_CDS_not_defined"; transcript_name "Plcb1-203"; exon_number 4; exon_id "ENSMUSE00001266350.2"; level 2; transcript_support_level "5"; mgi_id "MGI:97613"; tag "NMD_likely_if_extended"; tag "not_organism_supported"; havana_gene "OTTMUSG00000015592.1"; havana_transcript "OTTMUST00000137346.1";
chr2	HAVANA	exon	135094695	135094770	0	+	.	gene_id "ENSMUSG00000051177.17"; transcript_id "ENSMUST00000201485.4"; gene_type "protein_coding"; gene_name "Plcb1"; transcript_type "nonsense_mediated_decay"; transcript_name "Plcb1-206"; exon_number 5; exon_id "ENSMUSE00001266350.2"; level 2; protein_id "ENSMUSP00000144399.2"; transcript_support_level "3"; mgi_id "MGI:97613"; tag "mRNA_start_NF"; tag "cds_start_NF"; havana_gene "OTTMUSG00000015592.1"; havana_transcript "OTTMUST00000037032.1";
chr2	HAVANA	UTR	135094695	135094770	0	+	.	gene_id "ENSMUSG00000051177.17"; transcript_id "ENSMUST00000201485.4"; gene_type "protein_coding"; gene_name "Plcb1"; transcript_type "nonsense_mediated_decay"; transcript_name "Plcb1-206"; exon_number 5; exon_id "ENSMUSE00001266350.2"; level 2; protein_id "ENSMUSP00000144399.2"; transcript_support_level "3"; mgi_id "MGI:97613"; tag "mRNA_start_NF"; tag "cds_start_NF"; havana_gene "OTTMUSG00000015592.1"; havana_transcript "OTTMUST00000037032.1";
chr2	HAVANA	exon	135094695	135094770	0	+	.	gene_id "ENSMUSG00000051177.17"; transcript_id "ENSMUST00000201524.2"; gene_type "protein_coding"; gene_name "Plcb1"; transcript_type "protein_coding_CDS_not_defined"; transcript_name "Plcb1-207"; exon_number 4; exon_id "ENSMUSE00001266350.2"; level 2; transcript_support_level "3"; mgi_id "MGI:97613"; havana_gene "OTTMUSG00000015592.1"; havana_transcript "OTTMUST00000137345.1";
chr2	ENSEMBL_gcm37	exon	135094695	135094770	0.0143087205500265	+	.	gene_id "ENSMUSG00000051177.17"; transcript_id "ENSMUSG00000051177.17_tx_6"; exon_id "chr2_135094695_135094770_+"; exonnum "8"; txlen "7235";
chr2	HAVANA	exon	135094695	135096544	0	+	.	gene_id "ENSMUSG00000051177.17"; transcript_id "ENSMUST00000202531.4"; gene_type "protein_coding"; gene_name "Plcb1"; transcript_type "retained_intron"; transcript_name "Plcb1-208"; exon_number 7; exon_id "ENSMUSE00001363811.2"; level 2; transcript_support_level "1"; mgi_id "MGI:97613"; havana_gene "OTTMUSG00000015592.1"; havana_transcript "OTTMUST00000137344.1";
chr2	HAVANA	exon	135096966	135097433	0	+	.	gene_id "ENSMUSG00000051177.17"; transcript_id "ENSMUST00000201524.2"; gene_type "protein_coding"; gene_name "Plcb1"; transcript_type "protein_coding_CDS_not_defined"; transcript_name "Plcb1-207"; exon_number 5; exon_id "ENSMUSE00001359182.2"; level 2; transcript_support_level "3"; mgi_id "MGI:97613"; havana_gene "OTTMUSG00000015592.1"; havana_transcript "OTTMUST00000137345.1";
chr2	HAVANA	exon	135102419	135102519	0	+	.	gene_id "ENSMUSG00000051177.17"; transcript_id "ENSMUST00000131552.5"; gene_type "protein_coding"; gene_name "Plcb1"; transcript_type "protein_coding"; transcript_name "Plcb1-205"; exon_number 8; exon_id "ENSMUSE00001237201.2"; level 2; protein_id "ENSMUSP00000118756.3"; transcript_support_level "1"; mgi_id "MGI:97613"; tag "alternative_3_UTR"; tag "basic"; tag "CCDS"; ccdsid "CCDS16787.1"; havana_gene "OTTMUSG00000015592.1"; havana_transcript "OTTMUST00000037035.1";
chr2	HAVANA	CDS	135102419	135102519	0	+	0	gene_id "ENSMUSG00000051177.17"; transcript_id "ENSMUST00000131552.5"; gene_type "protein_coding"; gene_name "Plcb1"; transcript_type "protein_coding"; transcript_name "Plcb1-205"; exon_number 8; exon_id "ENSMUSE00001237201.2"; level 2; protein_id "ENSMUSP00000118756.3"; transcript_support_level "1"; mgi_id "MGI:97613"; tag "alternative_3_UTR"; tag "basic"; tag "CCDS"; ccdsid "CCDS16787.1"; havana_gene "OTTMUSG00000015592.1"; havana_transcript "OTTMUST00000037035.1";
chr2	HAVANA	exon	135102419	135102519	0	+	.	gene_id "ENSMUSG00000051177.17"; transcript_id "ENSMUST00000110116.8"; gene_type "protein_coding"; gene_name "Plcb1"; transcript_type "protein_coding"; transcript_name "Plcb1-202"; exon_number 8; exon_id "ENSMUSE00001237201.2"; level 2; protein_id "ENSMUSP00000105743.2"; transcript_support_level "1"; mgi_id "MGI:97613"; tag "basic"; tag "Ensembl_canonical"; tag "GENCODE_Primary"; tag "appris_principal_1"; tag "CCDS"; ccdsid "CCDS50729.1"; havana_gene "OTTMUSG00000015592.1"; havana_transcript "OTTMUST00000037031.1";
chr2	HAVANA	CDS	135102419	135102519	0	+	0	gene_id "ENSMUSG00000051177.17"; transcript_id "ENSMUST00000110116.8"; gene_type "protein_coding"; gene_name "Plcb1"; transcript_type "protein_coding"; transcript_name "Plcb1-202"; exon_number 8; exon_id "ENSMUSE00001237201.2"; level 2; protein_id "ENSMUSP00000105743.2"; transcript_support_level "1"; mgi_id "MGI:97613"; tag "basic"; tag "Ensembl_canonical"; tag "GENCODE_Primary"; tag "appris_principal_1"; tag "CCDS"; ccdsid "CCDS50729.1"; havana_gene "OTTMUSG00000015592.1"; havana_transcript "OTTMUST00000037031.1";
chr2	HAVANA	exon	135102419	135102519	0	+	.	gene_id "ENSMUSG00000051177.17"; transcript_id "ENSMUST00000070724.12"; gene_type "protein_coding"; gene_name "Plcb1"; transcript_type "protein_coding"; transcript_name "Plcb1-201"; exon_number 8; exon_id "ENSMUSE00001237201.2"; level 2; protein_id "ENSMUSP00000064844.6"; transcript_support_level "1"; mgi_id "MGI:97613"; tag "basic"; tag "CCDS"; ccdsid "CCDS16787.1"; havana_gene "OTTMUSG00000015592.1"; havana_transcript "OTTMUST00000037033.1";
chr2	HAVANA	CDS	135102419	135102519	0	+	0	gene_id "ENSMUSG00000051177.17"; transcript_id "ENSMUST00000070724.12"; gene_type "protein_coding"; gene_name "Plcb1"; transcript_type "protein_coding"; transcript_name "Plcb1-201"; exon_number 8; exon_id "ENSMUSE00001237201.2"; level 2; protein_id "ENSMUSP00000064844.6"; transcript_support_level "1"; mgi_id "MGI:97613"; tag "basic"; tag "CCDS"; ccdsid "CCDS16787.1"; havana_gene "OTTMUSG00000015592.1"; havana_transcript "OTTMUST00000037033.1";
chr2	HAVANA	exon	135102419	135102519	0	+	.	gene_id "ENSMUSG00000051177.17"; transcript_id "ENSMUST00000201485.4"; gene_type "protein_coding"; gene_name "Plcb1"; transcript_type "nonsense_mediated_decay"; transcript_name "Plcb1-206"; exon_number 6; exon_id "ENSMUSE00001266700.2"; level 2; protein_id "ENSMUSP00000144399.2"; transcript_support_level "3"; mgi_id "MGI:97613"; tag "mRNA_start_NF"; tag "cds_start_NF"; havana_gene "OTTMUSG00000015592.1"; havana_transcript "OTTMUST00000037032.1";
chr2	HAVANA	UTR	135102419	135102519	0	+	.	gene_id "ENSMUSG00000051177.17"; transcript_id "ENSMUST00000201485.4"; gene_type "protein_coding"; gene_name "Plcb1"; transcript_type "nonsense_mediated_decay"; transcript_name "Plcb1-206"; exon_number 6; exon_id "ENSMUSE00001266700.2"; level 2; protein_id "ENSMUSP00000144399.2"; transcript_support_level "3"; mgi_id "MGI:97613"; tag "mRNA_start_NF"; tag "cds_start_NF"; havana_gene "OTTMUSG00000015592.1"; havana_transcript "OTTMUST00000037032.1";
chr2	ENSEMBL_gcm37	exon	135102419	135102519	0.0143087205500265	+	.	gene_id "ENSMUSG00000051177.17"; transcript_id "ENSMUSG00000051177.17_tx_6"; exon_id "chr2_135102419_135102519_+"; exonnum "9"; txlen "7235";
chr2	HAVANA	exon	135104028	135104172	0	+	.	gene_id "ENSMUSG00000051177.17"; transcript_id "ENSMUST00000129382.5"; gene_type "protein_coding"; gene_name "Plcb1"; transcript_type "protein_coding_CDS_not_defined"; transcript_name "Plcb1-203"; exon_number 5; exon_id "ENSMUSE00001358639.2"; level 2; transcript_support_level "5"; mgi_id "MGI:97613"; tag "NMD_likely_if_extended"; tag "not_organism_supported"; havana_gene "OTTMUSG00000015592.1"; havana_transcript "OTTMUST00000137346.1";
chr2	HAVANA	exon	135104028	135104177	0	+	.	gene_id "ENSMUSG00000051177.17"; transcript_id "ENSMUST00000201485.4"; gene_type "protein_coding"; gene_name "Plcb1"; transcript_type "nonsense_mediated_decay"; transcript_name "Plcb1-206"; exon_number 7; exon_id "ENSMUSE00000810711.2"; level 2; protein_id "ENSMUSP00000144399.2"; transcript_support_level "3"; mgi_id "MGI:97613"; tag "mRNA_start_NF"; tag "cds_start_NF"; havana_gene "OTTMUSG00000015592.1"; havana_transcript "OTTMUST00000037032.1";
chr2	HAVANA	UTR	135104028	135104177	0	+	.	gene_id "ENSMUSG00000051177.17"; transcript_id "ENSMUST00000201485.4"; gene_type "protein_coding"; gene_name "Plcb1"; transcript_type "nonsense_mediated_decay"; transcript_name "Plcb1-206"; exon_number 7; exon_id "ENSMUSE00000810711.2"; level 2; protein_id "ENSMUSP00000144399.2"; transcript_support_level "3"; mgi_id "MGI:97613"; tag "mRNA_start_NF"; tag "cds_start_NF"; havana_gene "OTTMUSG00000015592.1"; havana_transcript "OTTMUST00000037032.1";
chr2	HAVANA	exon	135104028	135104194	0	+	.	gene_id "ENSMUSG00000051177.17"; transcript_id "ENSMUST00000131552.5"; gene_type "protein_coding"; gene_name "Plcb1"; transcript_type "protein_coding"; transcript_name "Plcb1-205"; exon_number 9; exon_id "ENSMUSE00000466827.2"; level 2; protein_id "ENSMUSP00000118756.3"; transcript_support_level "1"; mgi_id "MGI:97613"; tag "alternative_3_UTR"; tag "basic"; tag "CCDS"; ccdsid "CCDS16787.1"; havana_gene "OTTMUSG00000015592.1"; havana_transcript "OTTMUST00000037035.1";
chr2	HAVANA	CDS	135104028	135104194	0	+	1	gene_id "ENSMUSG00000051177.17"; transcript_id "ENSMUST00000131552.5"; gene_type "protein_coding"; gene_name "Plcb1"; transcript_type "protein_coding"; transcript_name "Plcb1-205"; exon_number 9; exon_id "ENSMUSE00000466827.2"; level 2; protein_id "ENSMUSP00000118756.3"; transcript_support_level "1"; mgi_id "MGI:97613"; tag "alternative_3_UTR"; tag "basic"; tag "CCDS"; ccdsid "CCDS16787.1"; havana_gene "OTTMUSG00000015592.1"; havana_transcript "OTTMUST00000037035.1";
chr2	HAVANA	exon	135104028	135104194	0	+	.	gene_id "ENSMUSG00000051177.17"; transcript_id "ENSMUST00000110116.8"; gene_type "protein_coding"; gene_name "Plcb1"; transcript_type "protein_coding"; transcript_name "Plcb1-202"; exon_number 9; exon_id "ENSMUSE00000466827.2"; level 2; protein_id "ENSMUSP00000105743.2"; transcript_support_level "1"; mgi_id "MGI:97613"; tag "basic"; tag "Ensembl_canonical"; tag "GENCODE_Primary"; tag "appris_principal_1"; tag "CCDS"; ccdsid "CCDS50729.1"; havana_gene "OTTMUSG00000015592.1"; havana_transcript "OTTMUST00000037031.1";
chr2	HAVANA	CDS	135104028	135104194	0	+	1	gene_id "ENSMUSG00000051177.17"; transcript_id "ENSMUST00000110116.8"; gene_type "protein_coding"; gene_name "Plcb1"; transcript_type "protein_coding"; transcript_name "Plcb1-202"; exon_number 9; exon_id "ENSMUSE00000466827.2"; level 2; protein_id "ENSMUSP00000105743.2"; transcript_support_level "1"; mgi_id "MGI:97613"; tag "basic"; tag "Ensembl_canonical"; tag "GENCODE_Primary"; tag "appris_principal_1"; tag "CCDS"; ccdsid "CCDS50729.1"; havana_gene "OTTMUSG00000015592.1"; havana_transcript "OTTMUST00000037031.1";
chr2	HAVANA	exon	135104028	135104194	0	+	.	gene_id "ENSMUSG00000051177.17"; transcript_id "ENSMUST00000070724.12"; gene_type "protein_coding"; gene_name "Plcb1"; transcript_type "protein_coding"; transcript_name "Plcb1-201"; exon_number 9; exon_id "ENSMUSE00000466827.2"; level 2; protein_id "ENSMUSP00000064844.6"; transcript_support_level "1"; mgi_id "MGI:97613"; tag "basic"; tag "CCDS"; ccdsid "CCDS16787.1"; havana_gene "OTTMUSG00000015592.1"; havana_transcript "OTTMUST00000037033.1";
chr2	HAVANA	CDS	135104028	135104194	0	+	1	gene_id "ENSMUSG00000051177.17"; transcript_id "ENSMUST00000070724.12"; gene_type "protein_coding"; gene_name "Plcb1"; transcript_type "protein_coding"; transcript_name "Plcb1-201"; exon_number 9; exon_id "ENSMUSE00000466827.2"; level 2; protein_id "ENSMUSP00000064844.6"; transcript_support_level "1"; mgi_id "MGI:97613"; tag "basic"; tag "CCDS"; ccdsid "CCDS16787.1"; havana_gene "OTTMUSG00000015592.1"; havana_transcript "OTTMUST00000037033.1";
chr2	ENSEMBL_gcm37	exon	135104028	135104194	0.0143087205500265	+	.	gene_id "ENSMUSG00000051177.17"; transcript_id "ENSMUSG00000051177.17_tx_6"; exon_id "chr2_135104028_135104194_+"; exonnum "10"; txlen "7235";
chr2	HAVANA	exon	135136769	135136915	0	+	.	gene_id "ENSMUSG00000051177.17"; transcript_id "ENSMUST00000131552.5"; gene_type "protein_coding"; gene_name "Plcb1"; transcript_type "protein_coding"; transcript_name "Plcb1-205"; exon_number 10; exon_id "ENSMUSE00000467826.2"; level 2; protein_id "ENSMUSP00000118756.3"; transcript_support_level "1"; mgi_id "MGI:97613"; tag "alternative_3_UTR"; tag "basic"; tag "CCDS"; ccdsid "CCDS16787.1"; havana_gene "OTTMUSG00000015592.1"; havana_transcript "OTTMUST00000037035.1";
chr2	HAVANA	CDS	135136769	135136915	0	+	2	gene_id "ENSMUSG00000051177.17"; transcript_id "ENSMUST00000131552.5"; gene_type "protein_coding"; gene_name "Plcb1"; transcript_type "protein_coding"; transcript_name "Plcb1-205"; exon_number 10; exon_id "ENSMUSE00000467826.2"; level 2; protein_id "ENSMUSP00000118756.3"; transcript_support_level "1"; mgi_id "MGI:97613"; tag "alternative_3_UTR"; tag "basic"; tag "CCDS"; ccdsid "CCDS16787.1"; havana_gene "OTTMUSG00000015592.1"; havana_transcript "OTTMUST00000037035.1";
chr2	HAVANA	exon	135136769	135136915	0	+	.	gene_id "ENSMUSG00000051177.17"; transcript_id "ENSMUST00000110116.8"; gene_type "protein_coding"; gene_name "Plcb1"; transcript_type "protein_coding"; transcript_name "Plcb1-202"; exon_number 10; exon_id "ENSMUSE00000467826.2"; level 2; protein_id "ENSMUSP00000105743.2"; transcript_support_level "1"; mgi_id "MGI:97613"; tag "basic"; tag "Ensembl_canonical"; tag "GENCODE_Primary"; tag "appris_principal_1"; tag "CCDS"; ccdsid "CCDS50729.1"; havana_gene "OTTMUSG00000015592.1"; havana_transcript "OTTMUST00000037031.1";
chr2	HAVANA	CDS	135136769	135136915	0	+	2	gene_id "ENSMUSG00000051177.17"; transcript_id "ENSMUST00000110116.8"; gene_type "protein_coding"; gene_name "Plcb1"; transcript_type "protein_coding"; transcript_name "Plcb1-202"; exon_number 10; exon_id "ENSMUSE00000467826.2"; level 2; protein_id "ENSMUSP00000105743.2"; transcript_support_level "1"; mgi_id "MGI:97613"; tag "basic"; tag "Ensembl_canonical"; tag "GENCODE_Primary"; tag "appris_principal_1"; tag "CCDS"; ccdsid "CCDS50729.1"; havana_gene "OTTMUSG00000015592.1"; havana_transcript "OTTMUST00000037031.1";
chr2	HAVANA	exon	135136769	135136915	0	+	.	gene_id "ENSMUSG00000051177.17"; transcript_id "ENSMUST00000070724.12"; gene_type "protein_coding"; gene_name "Plcb1"; transcript_type "protein_coding"; transcript_name "Plcb1-201"; exon_number 10; exon_id "ENSMUSE00000467826.2"; level 2; protein_id "ENSMUSP00000064844.6"; transcript_support_level "1"; mgi_id "MGI:97613"; tag "basic"; tag "CCDS"; ccdsid "CCDS16787.1"; havana_gene "OTTMUSG00000015592.1"; havana_transcript "OTTMUST00000037033.1";
chr2	HAVANA	CDS	135136769	135136915	0	+	2	gene_id "ENSMUSG00000051177.17"; transcript_id "ENSMUST00000070724.12"; gene_type "protein_coding"; gene_name "Plcb1"; transcript_type "protein_coding"; transcript_name "Plcb1-201"; exon_number 10; exon_id "ENSMUSE00000467826.2"; level 2; protein_id "ENSMUSP00000064844.6"; transcript_support_level "1"; mgi_id "MGI:97613"; tag "basic"; tag "CCDS"; ccdsid "CCDS16787.1"; havana_gene "OTTMUSG00000015592.1"; havana_transcript "OTTMUST00000037033.1";
chr2	ENSEMBL_gcm37	exon	135136769	135136915	0.0143087205500265	+	.	gene_id "ENSMUSG00000051177.17"; transcript_id "ENSMUSG00000051177.17_tx_6"; exon_id "chr2_135136769_135136915_+"; exonnum "11"; txlen "7235";
chr2	HAVANA	exon	135152841	135152998	0	+	.	gene_id "ENSMUSG00000051177.17"; transcript_id "ENSMUST00000131552.5"; gene_type "protein_coding"; gene_name "Plcb1"; transcript_type "protein_coding"; transcript_name "Plcb1-205"; exon_number 11; exon_id "ENSMUSE00000460591.2"; level 2; protein_id "ENSMUSP00000118756.3"; transcript_support_level "1"; mgi_id "MGI:97613"; tag "alternative_3_UTR"; tag "basic"; tag "CCDS"; ccdsid "CCDS16787.1"; havana_gene "OTTMUSG00000015592.1"; havana_transcript "OTTMUST00000037035.1";
chr2	HAVANA	CDS	135152841	135152998	0	+	2	gene_id "ENSMUSG00000051177.17"; transcript_id "ENSMUST00000131552.5"; gene_type "protein_coding"; gene_name "Plcb1"; transcript_type "protein_coding"; transcript_name "Plcb1-205"; exon_number 11; exon_id "ENSMUSE00000460591.2"; level 2; protein_id "ENSMUSP00000118756.3"; transcript_support_level "1"; mgi_id "MGI:97613"; tag "alternative_3_UTR"; tag "basic"; tag "CCDS"; ccdsid "CCDS16787.1"; havana_gene "OTTMUSG00000015592.1"; havana_transcript "OTTMUST00000037035.1";
chr2	HAVANA	exon	135152841	135152998	0	+	.	gene_id "ENSMUSG00000051177.17"; transcript_id "ENSMUST00000110116.8"; gene_type "protein_coding"; gene_name "Plcb1"; transcript_type "protein_coding"; transcript_name "Plcb1-202"; exon_number 11; exon_id "ENSMUSE00000460591.2"; level 2; protein_id "ENSMUSP00000105743.2"; transcript_support_level "1"; mgi_id "MGI:97613"; tag "basic"; tag "Ensembl_canonical"; tag "GENCODE_Primary"; tag "appris_principal_1"; tag "CCDS"; ccdsid "CCDS50729.1"; havana_gene "OTTMUSG00000015592.1"; havana_transcript "OTTMUST00000037031.1";
chr2	HAVANA	CDS	135152841	135152998	0	+	2	gene_id "ENSMUSG00000051177.17"; transcript_id "ENSMUST00000110116.8"; gene_type "protein_coding"; gene_name "Plcb1"; transcript_type "protein_coding"; transcript_name "Plcb1-202"; exon_number 11; exon_id "ENSMUSE00000460591.2"; level 2; protein_id "ENSMUSP00000105743.2"; transcript_support_level "1"; mgi_id "MGI:97613"; tag "basic"; tag "Ensembl_canonical"; tag "GENCODE_Primary"; tag "appris_principal_1"; tag "CCDS"; ccdsid "CCDS50729.1"; havana_gene "OTTMUSG00000015592.1"; havana_transcript "OTTMUST00000037031.1";
chr2	HAVANA	exon	135152841	135152998	0	+	.	gene_id "ENSMUSG00000051177.17"; transcript_id "ENSMUST00000070724.12"; gene_type "protein_coding"; gene_name "Plcb1"; transcript_type "protein_coding"; transcript_name "Plcb1-201"; exon_number 11; exon_id "ENSMUSE00000460591.2"; level 2; protein_id "ENSMUSP00000064844.6"; transcript_support_level "1"; mgi_id "MGI:97613"; tag "basic"; tag "CCDS"; ccdsid "CCDS16787.1"; havana_gene "OTTMUSG00000015592.1"; havana_transcript "OTTMUST00000037033.1";
chr2	HAVANA	CDS	135152841	135152998	0	+	2	gene_id "ENSMUSG00000051177.17"; transcript_id "ENSMUST00000070724.12"; gene_type "protein_coding"; gene_name "Plcb1"; transcript_type "protein_coding"; transcript_name "Plcb1-201"; exon_number 11; exon_id "ENSMUSE00000460591.2"; level 2; protein_id "ENSMUSP00000064844.6"; transcript_support_level "1"; mgi_id "MGI:97613"; tag "basic"; tag "CCDS"; ccdsid "CCDS16787.1"; havana_gene "OTTMUSG00000015592.1"; havana_transcript "OTTMUST00000037033.1";
chr2	ENSEMBL_gcm37	exon	135152841	135152998	0.0143087205500265	+	.	gene_id "ENSMUSG00000051177.17"; transcript_id "ENSMUSG00000051177.17_tx_6"; exon_id "chr2_135152841_135152998_+"; exonnum "12"; txlen "7235";
chr2	HAVANA	exon	135159706	135159788	0	+	.	gene_id "ENSMUSG00000051177.17"; transcript_id "ENSMUST00000131552.5"; gene_type "protein_coding"; gene_name "Plcb1"; transcript_type "protein_coding"; transcript_name "Plcb1-205"; exon_number 12; exon_id "ENSMUSE00000461828.2"; level 2; protein_id "ENSMUSP00000118756.3"; transcript_support_level "1"; mgi_id "MGI:97613"; tag "alternative_3_UTR"; tag "basic"; tag "CCDS"; ccdsid "CCDS16787.1"; havana_gene "OTTMUSG00000015592.1"; havana_transcript "OTTMUST00000037035.1";
chr2	HAVANA	CDS	135159706	135159788	0	+	0	gene_id "ENSMUSG00000051177.17"; transcript_id "ENSMUST00000131552.5"; gene_type "protein_coding"; gene_name "Plcb1"; transcript_type "protein_coding"; transcript_name "Plcb1-205"; exon_number 12; exon_id "ENSMUSE00000461828.2"; level 2; protein_id "ENSMUSP00000118756.3"; transcript_support_level "1"; mgi_id "MGI:97613"; tag "alternative_3_UTR"; tag "basic"; tag "CCDS"; ccdsid "CCDS16787.1"; havana_gene "OTTMUSG00000015592.1"; havana_transcript "OTTMUST00000037035.1";
chr2	HAVANA	exon	135159706	135159788	0	+	.	gene_id "ENSMUSG00000051177.17"; transcript_id "ENSMUST00000110116.8"; gene_type "protein_coding"; gene_name "Plcb1"; transcript_type "protein_coding"; transcript_name "Plcb1-202"; exon_number 12; exon_id "ENSMUSE00000461828.2"; level 2; protein_id "ENSMUSP00000105743.2"; transcript_support_level "1"; mgi_id "MGI:97613"; tag "basic"; tag "Ensembl_canonical"; tag "GENCODE_Primary"; tag "appris_principal_1"; tag "CCDS"; ccdsid "CCDS50729.1"; havana_gene "OTTMUSG00000015592.1"; havana_transcript "OTTMUST00000037031.1";
chr2	HAVANA	CDS	135159706	135159788	0	+	0	gene_id "ENSMUSG00000051177.17"; transcript_id "ENSMUST00000110116.8"; gene_type "protein_coding"; gene_name "Plcb1"; transcript_type "protein_coding"; transcript_name "Plcb1-202"; exon_number 12; exon_id "ENSMUSE00000461828.2"; level 2; protein_id "ENSMUSP00000105743.2"; transcript_support_level "1"; mgi_id "MGI:97613"; tag "basic"; tag "Ensembl_canonical"; tag "GENCODE_Primary"; tag "appris_principal_1"; tag "CCDS"; ccdsid "CCDS50729.1"; havana_gene "OTTMUSG00000015592.1"; havana_transcript "OTTMUST00000037031.1";
chr2	HAVANA	exon	135159706	135159788	0	+	.	gene_id "ENSMUSG00000051177.17"; transcript_id "ENSMUST00000070724.12"; gene_type "protein_coding"; gene_name "Plcb1"; transcript_type "protein_coding"; transcript_name "Plcb1-201"; exon_number 12; exon_id "ENSMUSE00000461828.2"; level 2; protein_id "ENSMUSP00000064844.6"; transcript_support_level "1"; mgi_id "MGI:97613"; tag "basic"; tag "CCDS"; ccdsid "CCDS16787.1"; havana_gene "OTTMUSG00000015592.1"; havana_transcript "OTTMUST00000037033.1";
chr2	HAVANA	CDS	135159706	135159788	0	+	0	gene_id "ENSMUSG00000051177.17"; transcript_id "ENSMUST00000070724.12"; gene_type "protein_coding"; gene_name "Plcb1"; transcript_type "protein_coding"; transcript_name "Plcb1-201"; exon_number 12; exon_id "ENSMUSE00000461828.2"; level 2; protein_id "ENSMUSP00000064844.6"; transcript_support_level "1"; mgi_id "MGI:97613"; tag "basic"; tag "CCDS"; ccdsid "CCDS16787.1"; havana_gene "OTTMUSG00000015592.1"; havana_transcript "OTTMUST00000037033.1";
chr2	ENSEMBL_gcm37	exon	135159706	135159788	0.0143087205500265	+	.	gene_id "ENSMUSG00000051177.17"; transcript_id "ENSMUSG00000051177.17_tx_6"; exon_id "chr2_135159706_135159788_+"; exonnum "13"; txlen "7235";
chr2	HAVANA	exon	135164530	135164614	0	+	.	gene_id "ENSMUSG00000051177.17"; transcript_id "ENSMUST00000131552.5"; gene_type "protein_coding"; gene_name "Plcb1"; transcript_type "protein_coding"; transcript_name "Plcb1-205"; exon_number 13; exon_id "ENSMUSE00000454691.3"; level 2; protein_id "ENSMUSP00000118756.3"; transcript_support_level "1"; mgi_id "MGI:97613"; tag "alternative_3_UTR"; tag "basic"; tag "CCDS"; ccdsid "CCDS16787.1"; havana_gene "OTTMUSG00000015592.1"; havana_transcript "OTTMUST00000037035.1";
chr2	HAVANA	CDS	135164530	135164614	0	+	1	gene_id "ENSMUSG00000051177.17"; transcript_id "ENSMUST00000131552.5"; gene_type "protein_coding"; gene_name "Plcb1"; transcript_type "protein_coding"; transcript_name "Plcb1-205"; exon_number 13; exon_id "ENSMUSE00000454691.3"; level 2; protein_id "ENSMUSP00000118756.3"; transcript_support_level "1"; mgi_id "MGI:97613"; tag "alternative_3_UTR"; tag "basic"; tag "CCDS"; ccdsid "CCDS16787.1"; havana_gene "OTTMUSG00000015592.1"; havana_transcript "OTTMUST00000037035.1";
chr2	HAVANA	exon	135164530	135164614	0	+	.	gene_id "ENSMUSG00000051177.17"; transcript_id "ENSMUST00000110116.8"; gene_type "protein_coding"; gene_name "Plcb1"; transcript_type "protein_coding"; transcript_name "Plcb1-202"; exon_number 13; exon_id "ENSMUSE00000454691.3"; level 2; protein_id "ENSMUSP00000105743.2"; transcript_support_level "1"; mgi_id "MGI:97613"; tag "basic"; tag "Ensembl_canonical"; tag "GENCODE_Primary"; tag "appris_principal_1"; tag "CCDS"; ccdsid "CCDS50729.1"; havana_gene "OTTMUSG00000015592.1"; havana_transcript "OTTMUST00000037031.1";
chr2	HAVANA	CDS	135164530	135164614	0	+	1	gene_id "ENSMUSG00000051177.17"; transcript_id "ENSMUST00000110116.8"; gene_type "protein_coding"; gene_name "Plcb1"; transcript_type "protein_coding"; transcript_name "Plcb1-202"; exon_number 13; exon_id "ENSMUSE00000454691.3"; level 2; protein_id "ENSMUSP00000105743.2"; transcript_support_level "1"; mgi_id "MGI:97613"; tag "basic"; tag "Ensembl_canonical"; tag "GENCODE_Primary"; tag "appris_principal_1"; tag "CCDS"; ccdsid "CCDS50729.1"; havana_gene "OTTMUSG00000015592.1"; havana_transcript "OTTMUST00000037031.1";
chr2	HAVANA	exon	135164530	135164614	0	+	.	gene_id "ENSMUSG00000051177.17"; transcript_id "ENSMUST00000070724.12"; gene_type "protein_coding"; gene_name "Plcb1"; transcript_type "protein_coding"; transcript_name "Plcb1-201"; exon_number 13; exon_id "ENSMUSE00000454691.3"; level 2; protein_id "ENSMUSP00000064844.6"; transcript_support_level "1"; mgi_id "MGI:97613"; tag "basic"; tag "CCDS"; ccdsid "CCDS16787.1"; havana_gene "OTTMUSG00000015592.1"; havana_transcript "OTTMUST00000037033.1";
chr2	HAVANA	CDS	135164530	135164614	0	+	1	gene_id "ENSMUSG00000051177.17"; transcript_id "ENSMUST00000070724.12"; gene_type "protein_coding"; gene_name "Plcb1"; transcript_type "protein_coding"; transcript_name "Plcb1-201"; exon_number 13; exon_id "ENSMUSE00000454691.3"; level 2; protein_id "ENSMUSP00000064844.6"; transcript_support_level "1"; mgi_id "MGI:97613"; tag "basic"; tag "CCDS"; ccdsid "CCDS16787.1"; havana_gene "OTTMUSG00000015592.1"; havana_transcript "OTTMUST00000037033.1";
chr2	ENSEMBL_gcm37	exon	135164530	135164614	0.0143087205500265	+	.	gene_id "ENSMUSG00000051177.17"; transcript_id "ENSMUSG00000051177.17_tx_6"; exon_id "chr2_135164530_135164614_+"; exonnum "14"; txlen "7235";
chr2	HAVANA	exon	135167543	135167720	0	+	.	gene_id "ENSMUSG00000051177.17"; transcript_id "ENSMUST00000131552.5"; gene_type "protein_coding"; gene_name "Plcb1"; transcript_type "protein_coding"; transcript_name "Plcb1-205"; exon_number 14; exon_id "ENSMUSE00000454664.2"; level 2; protein_id "ENSMUSP00000118756.3"; transcript_support_level "1"; mgi_id "MGI:97613"; tag "alternative_3_UTR"; tag "basic"; tag "CCDS"; ccdsid "CCDS16787.1"; havana_gene "OTTMUSG00000015592.1"; havana_transcript "OTTMUST00000037035.1";
chr2	HAVANA	CDS	135167543	135167720	0	+	0	gene_id "ENSMUSG00000051177.17"; transcript_id "ENSMUST00000131552.5"; gene_type "protein_coding"; gene_name "Plcb1"; transcript_type "protein_coding"; transcript_name "Plcb1-205"; exon_number 14; exon_id "ENSMUSE00000454664.2"; level 2; protein_id "ENSMUSP00000118756.3"; transcript_support_level "1"; mgi_id "MGI:97613"; tag "alternative_3_UTR"; tag "basic"; tag "CCDS"; ccdsid "CCDS16787.1"; havana_gene "OTTMUSG00000015592.1"; havana_transcript "OTTMUST00000037035.1";
chr2	HAVANA	exon	135167543	135167720	0	+	.	gene_id "ENSMUSG00000051177.17"; transcript_id "ENSMUST00000110116.8"; gene_type "protein_coding"; gene_name "Plcb1"; transcript_type "protein_coding"; transcript_name "Plcb1-202"; exon_number 14; exon_id "ENSMUSE00000454664.2"; level 2; protein_id "ENSMUSP00000105743.2"; transcript_support_level "1"; mgi_id "MGI:97613"; tag "basic"; tag "Ensembl_canonical"; tag "GENCODE_Primary"; tag "appris_principal_1"; tag "CCDS"; ccdsid "CCDS50729.1"; havana_gene "OTTMUSG00000015592.1"; havana_transcript "OTTMUST00000037031.1";
chr2	HAVANA	CDS	135167543	135167720	0	+	0	gene_id "ENSMUSG00000051177.17"; transcript_id "ENSMUST00000110116.8"; gene_type "protein_coding"; gene_name "Plcb1"; transcript_type "protein_coding"; transcript_name "Plcb1-202"; exon_number 14; exon_id "ENSMUSE00000454664.2"; level 2; protein_id "ENSMUSP00000105743.2"; transcript_support_level "1"; mgi_id "MGI:97613"; tag "basic"; tag "Ensembl_canonical"; tag "GENCODE_Primary"; tag "appris_principal_1"; tag "CCDS"; ccdsid "CCDS50729.1"; havana_gene "OTTMUSG00000015592.1"; havana_transcript "OTTMUST00000037031.1";
chr2	HAVANA	exon	135167543	135167720	0	+	.	gene_id "ENSMUSG00000051177.17"; transcript_id "ENSMUST00000070724.12"; gene_type "protein_coding"; gene_name "Plcb1"; transcript_type "protein_coding"; transcript_name "Plcb1-201"; exon_number 14; exon_id "ENSMUSE00000454664.2"; level 2; protein_id "ENSMUSP00000064844.6"; transcript_support_level "1"; mgi_id "MGI:97613"; tag "basic"; tag "CCDS"; ccdsid "CCDS16787.1"; havana_gene "OTTMUSG00000015592.1"; havana_transcript "OTTMUST00000037033.1";
chr2	HAVANA	CDS	135167543	135167720	0	+	0	gene_id "ENSMUSG00000051177.17"; transcript_id "ENSMUST00000070724.12"; gene_type "protein_coding"; gene_name "Plcb1"; transcript_type "protein_coding"; transcript_name "Plcb1-201"; exon_number 14; exon_id "ENSMUSE00000454664.2"; level 2; protein_id "ENSMUSP00000064844.6"; transcript_support_level "1"; mgi_id "MGI:97613"; tag "basic"; tag "CCDS"; ccdsid "CCDS16787.1"; havana_gene "OTTMUSG00000015592.1"; havana_transcript "OTTMUST00000037033.1";
chr2	ENSEMBL_gcm37	exon	135167543	135167720	0.0143087205500265	+	.	gene_id "ENSMUSG00000051177.17"; transcript_id "ENSMUSG00000051177.17_tx_6"; exon_id "chr2_135167543_135167720_+"; exonnum "15"; txlen "7235";
chr2	HAVANA	exon	135172220	135172287	0	+	.	gene_id "ENSMUSG00000051177.17"; transcript_id "ENSMUST00000131552.5"; gene_type "protein_coding"; gene_name "Plcb1"; transcript_type "protein_coding"; transcript_name "Plcb1-205"; exon_number 15; exon_id "ENSMUSE00000454656.2"; level 2; protein_id "ENSMUSP00000118756.3"; transcript_support_level "1"; mgi_id "MGI:97613"; tag "alternative_3_UTR"; tag "basic"; tag "CCDS"; ccdsid "CCDS16787.1"; havana_gene "OTTMUSG00000015592.1"; havana_transcript "OTTMUST00000037035.1";
chr2	HAVANA	CDS	135172220	135172287	0	+	2	gene_id "ENSMUSG00000051177.17"; transcript_id "ENSMUST00000131552.5"; gene_type "protein_coding"; gene_name "Plcb1"; transcript_type "protein_coding"; transcript_name "Plcb1-205"; exon_number 15; exon_id "ENSMUSE00000454656.2"; level 2; protein_id "ENSMUSP00000118756.3"; transcript_support_level "1"; mgi_id "MGI:97613"; tag "alternative_3_UTR"; tag "basic"; tag "CCDS"; ccdsid "CCDS16787.1"; havana_gene "OTTMUSG00000015592.1"; havana_transcript "OTTMUST00000037035.1";
chr2	HAVANA	exon	135172220	135172287	0	+	.	gene_id "ENSMUSG00000051177.17"; transcript_id "ENSMUST00000110116.8"; gene_type "protein_coding"; gene_name "Plcb1"; transcript_type "protein_coding"; transcript_name "Plcb1-202"; exon_number 15; exon_id "ENSMUSE00000454656.2"; level 2; protein_id "ENSMUSP00000105743.2"; transcript_support_level "1"; mgi_id "MGI:97613"; tag "basic"; tag "Ensembl_canonical"; tag "GENCODE_Primary"; tag "appris_principal_1"; tag "CCDS"; ccdsid "CCDS50729.1"; havana_gene "OTTMUSG00000015592.1"; havana_transcript "OTTMUST00000037031.1";
chr2	HAVANA	CDS	135172220	135172287	0	+	2	gene_id "ENSMUSG00000051177.17"; transcript_id "ENSMUST00000110116.8"; gene_type "protein_coding"; gene_name "Plcb1"; transcript_type "protein_coding"; transcript_name "Plcb1-202"; exon_number 15; exon_id "ENSMUSE00000454656.2"; level 2; protein_id "ENSMUSP00000105743.2"; transcript_support_level "1"; mgi_id "MGI:97613"; tag "basic"; tag "Ensembl_canonical"; tag "GENCODE_Primary"; tag "appris_principal_1"; tag "CCDS"; ccdsid "CCDS50729.1"; havana_gene "OTTMUSG00000015592.1"; havana_transcript "OTTMUST00000037031.1";
chr2	HAVANA	exon	135172220	135172287	0	+	.	gene_id "ENSMUSG00000051177.17"; transcript_id "ENSMUST00000070724.12"; gene_type "protein_coding"; gene_name "Plcb1"; transcript_type "protein_coding"; transcript_name "Plcb1-201"; exon_number 15; exon_id "ENSMUSE00000454656.2"; level 2; protein_id "ENSMUSP00000064844.6"; transcript_support_level "1"; mgi_id "MGI:97613"; tag "basic"; tag "CCDS"; ccdsid "CCDS16787.1"; havana_gene "OTTMUSG00000015592.1"; havana_transcript "OTTMUST00000037033.1";
chr2	HAVANA	CDS	135172220	135172287	0	+	2	gene_id "ENSMUSG00000051177.17"; transcript_id "ENSMUST00000070724.12"; gene_type "protein_coding"; gene_name "Plcb1"; transcript_type "protein_coding"; transcript_name "Plcb1-201"; exon_number 15; exon_id "ENSMUSE00000454656.2"; level 2; protein_id "ENSMUSP00000064844.6"; transcript_support_level "1"; mgi_id "MGI:97613"; tag "basic"; tag "CCDS"; ccdsid "CCDS16787.1"; havana_gene "OTTMUSG00000015592.1"; havana_transcript "OTTMUST00000037033.1";
chr2	ENSEMBL_gcm37	exon	135172220	135172287	0.0143087205500265	+	.	gene_id "ENSMUSG00000051177.17"; transcript_id "ENSMUSG00000051177.17_tx_6"; exon_id "chr2_135172220_135172287_+"; exonnum "16"; txlen "7235";
chr2	HAVANA	exon	135175268	135175364	0	+	.	gene_id "ENSMUSG00000051177.17"; transcript_id "ENSMUST00000131552.5"; gene_type "protein_coding"; gene_name "Plcb1"; transcript_type "protein_coding"; transcript_name "Plcb1-205"; exon_number 16; exon_id "ENSMUSE00000454646.2"; level 2; protein_id "ENSMUSP00000118756.3"; transcript_support_level "1"; mgi_id "MGI:97613"; tag "alternative_3_UTR"; tag "basic"; tag "CCDS"; ccdsid "CCDS16787.1"; havana_gene "OTTMUSG00000015592.1"; havana_transcript "OTTMUST00000037035.1";
chr2	HAVANA	CDS	135175268	135175364	0	+	0	gene_id "ENSMUSG00000051177.17"; transcript_id "ENSMUST00000131552.5"; gene_type "protein_coding"; gene_name "Plcb1"; transcript_type "protein_coding"; transcript_name "Plcb1-205"; exon_number 16; exon_id "ENSMUSE00000454646.2"; level 2; protein_id "ENSMUSP00000118756.3"; transcript_support_level "1"; mgi_id "MGI:97613"; tag "alternative_3_UTR"; tag "basic"; tag "CCDS"; ccdsid "CCDS16787.1"; havana_gene "OTTMUSG00000015592.1"; havana_transcript "OTTMUST00000037035.1";
chr2	HAVANA	exon	135175268	135175364	0	+	.	gene_id "ENSMUSG00000051177.17"; transcript_id "ENSMUST00000110116.8"; gene_type "protein_coding"; gene_name "Plcb1"; transcript_type "protein_coding"; transcript_name "Plcb1-202"; exon_number 16; exon_id "ENSMUSE00000454646.2"; level 2; protein_id "ENSMUSP00000105743.2"; transcript_support_level "1"; mgi_id "MGI:97613"; tag "basic"; tag "Ensembl_canonical"; tag "GENCODE_Primary"; tag "appris_principal_1"; tag "CCDS"; ccdsid "CCDS50729.1"; havana_gene "OTTMUSG00000015592.1"; havana_transcript "OTTMUST00000037031.1";
chr2	HAVANA	CDS	135175268	135175364	0	+	0	gene_id "ENSMUSG00000051177.17"; transcript_id "ENSMUST00000110116.8"; gene_type "protein_coding"; gene_name "Plcb1"; transcript_type "protein_coding"; transcript_name "Plcb1-202"; exon_number 16; exon_id "ENSMUSE00000454646.2"; level 2; protein_id "ENSMUSP00000105743.2"; transcript_support_level "1"; mgi_id "MGI:97613"; tag "basic"; tag "Ensembl_canonical"; tag "GENCODE_Primary"; tag "appris_principal_1"; tag "CCDS"; ccdsid "CCDS50729.1"; havana_gene "OTTMUSG00000015592.1"; havana_transcript "OTTMUST00000037031.1";
chr2	HAVANA	exon	135175268	135175364	0	+	.	gene_id "ENSMUSG00000051177.17"; transcript_id "ENSMUST00000070724.12"; gene_type "protein_coding"; gene_name "Plcb1"; transcript_type "protein_coding"; transcript_name "Plcb1-201"; exon_number 16; exon_id "ENSMUSE00000454646.2"; level 2; protein_id "ENSMUSP00000064844.6"; transcript_support_level "1"; mgi_id "MGI:97613"; tag "basic"; tag "CCDS"; ccdsid "CCDS16787.1"; havana_gene "OTTMUSG00000015592.1"; havana_transcript "OTTMUST00000037033.1";
chr2	HAVANA	CDS	135175268	135175364	0	+	0	gene_id "ENSMUSG00000051177.17"; transcript_id "ENSMUST00000070724.12"; gene_type "protein_coding"; gene_name "Plcb1"; transcript_type "protein_coding"; transcript_name "Plcb1-201"; exon_number 16; exon_id "ENSMUSE00000454646.2"; level 2; protein_id "ENSMUSP00000064844.6"; transcript_support_level "1"; mgi_id "MGI:97613"; tag "basic"; tag "CCDS"; ccdsid "CCDS16787.1"; havana_gene "OTTMUSG00000015592.1"; havana_transcript "OTTMUST00000037033.1";
chr2	ENSEMBL_gcm37	exon	135175268	135175364	0.0143087205500265	+	.	gene_id "ENSMUSG00000051177.17"; transcript_id "ENSMUSG00000051177.17_tx_6"; exon_id "chr2_135175268_135175364_+"; exonnum "17"; txlen "7235";
chr2	HAVANA	exon	135177348	135177432	0	+	.	gene_id "ENSMUSG00000051177.17"; transcript_id "ENSMUST00000131552.5"; gene_type "protein_coding"; gene_name "Plcb1"; transcript_type "protein_coding"; transcript_name "Plcb1-205"; exon_number 17; exon_id "ENSMUSE00000454638.2"; level 2; protein_id "ENSMUSP00000118756.3"; transcript_support_level "1"; mgi_id "MGI:97613"; tag "alternative_3_UTR"; tag "basic"; tag "CCDS"; ccdsid "CCDS16787.1"; havana_gene "OTTMUSG00000015592.1"; havana_transcript "OTTMUST00000037035.1";
chr2	HAVANA	CDS	135177348	135177432	0	+	2	gene_id "ENSMUSG00000051177.17"; transcript_id "ENSMUST00000131552.5"; gene_type "protein_coding"; gene_name "Plcb1"; transcript_type "protein_coding"; transcript_name "Plcb1-205"; exon_number 17; exon_id "ENSMUSE00000454638.2"; level 2; protein_id "ENSMUSP00000118756.3"; transcript_support_level "1"; mgi_id "MGI:97613"; tag "alternative_3_UTR"; tag "basic"; tag "CCDS"; ccdsid "CCDS16787.1"; havana_gene "OTTMUSG00000015592.1"; havana_transcript "OTTMUST00000037035.1";
chr2	HAVANA	exon	135177348	135177432	0	+	.	gene_id "ENSMUSG00000051177.17"; transcript_id "ENSMUST00000110116.8"; gene_type "protein_coding"; gene_name "Plcb1"; transcript_type "protein_coding"; transcript_name "Plcb1-202"; exon_number 17; exon_id "ENSMUSE00000454638.2"; level 2; protein_id "ENSMUSP00000105743.2"; transcript_support_level "1"; mgi_id "MGI:97613"; tag "basic"; tag "Ensembl_canonical"; tag "GENCODE_Primary"; tag "appris_principal_1"; tag "CCDS"; ccdsid "CCDS50729.1"; havana_gene "OTTMUSG00000015592.1"; havana_transcript "OTTMUST00000037031.1";
chr2	HAVANA	CDS	135177348	135177432	0	+	2	gene_id "ENSMUSG00000051177.17"; transcript_id "ENSMUST00000110116.8"; gene_type "protein_coding"; gene_name "Plcb1"; transcript_type "protein_coding"; transcript_name "Plcb1-202"; exon_number 17; exon_id "ENSMUSE00000454638.2"; level 2; protein_id "ENSMUSP00000105743.2"; transcript_support_level "1"; mgi_id "MGI:97613"; tag "basic"; tag "Ensembl_canonical"; tag "GENCODE_Primary"; tag "appris_principal_1"; tag "CCDS"; ccdsid "CCDS50729.1"; havana_gene "OTTMUSG00000015592.1"; havana_transcript "OTTMUST00000037031.1";
chr2	HAVANA	exon	135177348	135177432	0	+	.	gene_id "ENSMUSG00000051177.17"; transcript_id "ENSMUST00000070724.12"; gene_type "protein_coding"; gene_name "Plcb1"; transcript_type "protein_coding"; transcript_name "Plcb1-201"; exon_number 17; exon_id "ENSMUSE00000454638.2"; level 2; protein_id "ENSMUSP00000064844.6"; transcript_support_level "1"; mgi_id "MGI:97613"; tag "basic"; tag "CCDS"; ccdsid "CCDS16787.1"; havana_gene "OTTMUSG00000015592.1"; havana_transcript "OTTMUST00000037033.1";
chr2	HAVANA	CDS	135177348	135177432	0	+	2	gene_id "ENSMUSG00000051177.17"; transcript_id "ENSMUST00000070724.12"; gene_type "protein_coding"; gene_name "Plcb1"; transcript_type "protein_coding"; transcript_name "Plcb1-201"; exon_number 17; exon_id "ENSMUSE00000454638.2"; level 2; protein_id "ENSMUSP00000064844.6"; transcript_support_level "1"; mgi_id "MGI:97613"; tag "basic"; tag "CCDS"; ccdsid "CCDS16787.1"; havana_gene "OTTMUSG00000015592.1"; havana_transcript "OTTMUST00000037033.1";
chr2	ENSEMBL_gcm37	exon	135177348	135177432	0.0143087205500265	+	.	gene_id "ENSMUSG00000051177.17"; transcript_id "ENSMUSG00000051177.17_tx_6"; exon_id "chr2_135177348_135177432_+"; exonnum "18"; txlen "7235";
chr2	HAVANA	exon	135179357	135179481	0	+	.	gene_id "ENSMUSG00000051177.17"; transcript_id "ENSMUST00000131552.5"; gene_type "protein_coding"; gene_name "Plcb1"; transcript_type "protein_coding"; transcript_name "Plcb1-205"; exon_number 18; exon_id "ENSMUSE00000558052.2"; level 2; protein_id "ENSMUSP00000118756.3"; transcript_support_level "1"; mgi_id "MGI:97613"; tag "alternative_3_UTR"; tag "basic"; tag "CCDS"; ccdsid "CCDS16787.1"; havana_gene "OTTMUSG00000015592.1"; havana_transcript "OTTMUST00000037035.1";
chr2	HAVANA	CDS	135179357	135179481	0	+	1	gene_id "ENSMUSG00000051177.17"; transcript_id "ENSMUST00000131552.5"; gene_type "protein_coding"; gene_name "Plcb1"; transcript_type "protein_coding"; transcript_name "Plcb1-205"; exon_number 18; exon_id "ENSMUSE00000558052.2"; level 2; protein_id "ENSMUSP00000118756.3"; transcript_support_level "1"; mgi_id "MGI:97613"; tag "alternative_3_UTR"; tag "basic"; tag "CCDS"; ccdsid "CCDS16787.1"; havana_gene "OTTMUSG00000015592.1"; havana_transcript "OTTMUST00000037035.1";
chr2	HAVANA	exon	135179357	135179481	0	+	.	gene_id "ENSMUSG00000051177.17"; transcript_id "ENSMUST00000110116.8"; gene_type "protein_coding"; gene_name "Plcb1"; transcript_type "protein_coding"; transcript_name "Plcb1-202"; exon_number 18; exon_id "ENSMUSE00000558052.2"; level 2; protein_id "ENSMUSP00000105743.2"; transcript_support_level "1"; mgi_id "MGI:97613"; tag "basic"; tag "Ensembl_canonical"; tag "GENCODE_Primary"; tag "appris_principal_1"; tag "CCDS"; ccdsid "CCDS50729.1"; havana_gene "OTTMUSG00000015592.1"; havana_transcript "OTTMUST00000037031.1";
chr2	HAVANA	CDS	135179357	135179481	0	+	1	gene_id "ENSMUSG00000051177.17"; transcript_id "ENSMUST00000110116.8"; gene_type "protein_coding"; gene_name "Plcb1"; transcript_type "protein_coding"; transcript_name "Plcb1-202"; exon_number 18; exon_id "ENSMUSE00000558052.2"; level 2; protein_id "ENSMUSP00000105743.2"; transcript_support_level "1"; mgi_id "MGI:97613"; tag "basic"; tag "Ensembl_canonical"; tag "GENCODE_Primary"; tag "appris_principal_1"; tag "CCDS"; ccdsid "CCDS50729.1"; havana_gene "OTTMUSG00000015592.1"; havana_transcript "OTTMUST00000037031.1";
chr2	HAVANA	exon	135179357	135179481	0	+	.	gene_id "ENSMUSG00000051177.17"; transcript_id "ENSMUST00000070724.12"; gene_type "protein_coding"; gene_name "Plcb1"; transcript_type "protein_coding"; transcript_name "Plcb1-201"; exon_number 18; exon_id "ENSMUSE00000558052.2"; level 2; protein_id "ENSMUSP00000064844.6"; transcript_support_level "1"; mgi_id "MGI:97613"; tag "basic"; tag "CCDS"; ccdsid "CCDS16787.1"; havana_gene "OTTMUSG00000015592.1"; havana_transcript "OTTMUST00000037033.1";
chr2	HAVANA	CDS	135179357	135179481	0	+	1	gene_id "ENSMUSG00000051177.17"; transcript_id "ENSMUST00000070724.12"; gene_type "protein_coding"; gene_name "Plcb1"; transcript_type "protein_coding"; transcript_name "Plcb1-201"; exon_number 18; exon_id "ENSMUSE00000558052.2"; level 2; protein_id "ENSMUSP00000064844.6"; transcript_support_level "1"; mgi_id "MGI:97613"; tag "basic"; tag "CCDS"; ccdsid "CCDS16787.1"; havana_gene "OTTMUSG00000015592.1"; havana_transcript "OTTMUST00000037033.1";
chr2	ENSEMBL_gcm37	exon	135179357	135179481	0.0143087205500265	+	.	gene_id "ENSMUSG00000051177.17"; transcript_id "ENSMUSG00000051177.17_tx_6"; exon_id "chr2_135179357_135179481_+"; exonnum "19"; txlen "7235";
chr2	HAVANA	exon	135182580	135182734	0	+	.	gene_id "ENSMUSG00000051177.17"; transcript_id "ENSMUST00000131552.5"; gene_type "protein_coding"; gene_name "Plcb1"; transcript_type "protein_coding"; transcript_name "Plcb1-205"; exon_number 19; exon_id "ENSMUSE00000558048.2"; level 2; protein_id "ENSMUSP00000118756.3"; transcript_support_level "1"; mgi_id "MGI:97613"; tag "alternative_3_UTR"; tag "basic"; tag "CCDS"; ccdsid "CCDS16787.1"; havana_gene "OTTMUSG00000015592.1"; havana_transcript "OTTMUST00000037035.1";
chr2	HAVANA	CDS	135182580	135182734	0	+	2	gene_id "ENSMUSG00000051177.17"; transcript_id "ENSMUST00000131552.5"; gene_type "protein_coding"; gene_name "Plcb1"; transcript_type "protein_coding"; transcript_name "Plcb1-205"; exon_number 19; exon_id "ENSMUSE00000558048.2"; level 2; protein_id "ENSMUSP00000118756.3"; transcript_support_level "1"; mgi_id "MGI:97613"; tag "alternative_3_UTR"; tag "basic"; tag "CCDS"; ccdsid "CCDS16787.1"; havana_gene "OTTMUSG00000015592.1"; havana_transcript "OTTMUST00000037035.1";
chr2	HAVANA	exon	135182580	135182734	0	+	.	gene_id "ENSMUSG00000051177.17"; transcript_id "ENSMUST00000110116.8"; gene_type "protein_coding"; gene_name "Plcb1"; transcript_type "protein_coding"; transcript_name "Plcb1-202"; exon_number 19; exon_id "ENSMUSE00000558048.2"; level 2; protein_id "ENSMUSP00000105743.2"; transcript_support_level "1"; mgi_id "MGI:97613"; tag "basic"; tag "Ensembl_canonical"; tag "GENCODE_Primary"; tag "appris_principal_1"; tag "CCDS"; ccdsid "CCDS50729.1"; havana_gene "OTTMUSG00000015592.1"; havana_transcript "OTTMUST00000037031.1";
chr2	HAVANA	CDS	135182580	135182734	0	+	2	gene_id "ENSMUSG00000051177.17"; transcript_id "ENSMUST00000110116.8"; gene_type "protein_coding"; gene_name "Plcb1"; transcript_type "protein_coding"; transcript_name "Plcb1-202"; exon_number 19; exon_id "ENSMUSE00000558048.2"; level 2; protein_id "ENSMUSP00000105743.2"; transcript_support_level "1"; mgi_id "MGI:97613"; tag "basic"; tag "Ensembl_canonical"; tag "GENCODE_Primary"; tag "appris_principal_1"; tag "CCDS"; ccdsid "CCDS50729.1"; havana_gene "OTTMUSG00000015592.1"; havana_transcript "OTTMUST00000037031.1";
chr2	HAVANA	exon	135182580	135182734	0	+	.	gene_id "ENSMUSG00000051177.17"; transcript_id "ENSMUST00000070724.12"; gene_type "protein_coding"; gene_name "Plcb1"; transcript_type "protein_coding"; transcript_name "Plcb1-201"; exon_number 19; exon_id "ENSMUSE00000558048.2"; level 2; protein_id "ENSMUSP00000064844.6"; transcript_support_level "1"; mgi_id "MGI:97613"; tag "basic"; tag "CCDS"; ccdsid "CCDS16787.1"; havana_gene "OTTMUSG00000015592.1"; havana_transcript "OTTMUST00000037033.1";
chr2	HAVANA	CDS	135182580	135182734	0	+	2	gene_id "ENSMUSG00000051177.17"; transcript_id "ENSMUST00000070724.12"; gene_type "protein_coding"; gene_name "Plcb1"; transcript_type "protein_coding"; transcript_name "Plcb1-201"; exon_number 19; exon_id "ENSMUSE00000558048.2"; level 2; protein_id "ENSMUSP00000064844.6"; transcript_support_level "1"; mgi_id "MGI:97613"; tag "basic"; tag "CCDS"; ccdsid "CCDS16787.1"; havana_gene "OTTMUSG00000015592.1"; havana_transcript "OTTMUST00000037033.1";
chr2	ENSEMBL_gcm37	exon	135182580	135182734	0.0143087205500265	+	.	gene_id "ENSMUSG00000051177.17"; transcript_id "ENSMUSG00000051177.17_tx_6"; exon_id "chr2_135182580_135182734_+"; exonnum "20"; txlen "7235";
chr2	HAVANA	exon	135186078	135186242	0	+	.	gene_id "ENSMUSG00000051177.17"; transcript_id "ENSMUST00000131552.5"; gene_type "protein_coding"; gene_name "Plcb1"; transcript_type "protein_coding"; transcript_name "Plcb1-205"; exon_number 20; exon_id "ENSMUSE00000483332.2"; level 2; protein_id "ENSMUSP00000118756.3"; transcript_support_level "1"; mgi_id "MGI:97613"; tag "alternative_3_UTR"; tag "basic"; tag "CCDS"; ccdsid "CCDS16787.1"; havana_gene "OTTMUSG00000015592.1"; havana_transcript "OTTMUST00000037035.1";
chr2	HAVANA	CDS	135186078	135186242	0	+	0	gene_id "ENSMUSG00000051177.17"; transcript_id "ENSMUST00000131552.5"; gene_type "protein_coding"; gene_name "Plcb1"; transcript_type "protein_coding"; transcript_name "Plcb1-205"; exon_number 20; exon_id "ENSMUSE00000483332.2"; level 2; protein_id "ENSMUSP00000118756.3"; transcript_support_level "1"; mgi_id "MGI:97613"; tag "alternative_3_UTR"; tag "basic"; tag "CCDS"; ccdsid "CCDS16787.1"; havana_gene "OTTMUSG00000015592.1"; havana_transcript "OTTMUST00000037035.1";
chr2	HAVANA	exon	135186078	135186242	0	+	.	gene_id "ENSMUSG00000051177.17"; transcript_id "ENSMUST00000110116.8"; gene_type "protein_coding"; gene_name "Plcb1"; transcript_type "protein_coding"; transcript_name "Plcb1-202"; exon_number 20; exon_id "ENSMUSE00000483332.2"; level 2; protein_id "ENSMUSP00000105743.2"; transcript_support_level "1"; mgi_id "MGI:97613"; tag "basic"; tag "Ensembl_canonical"; tag "GENCODE_Primary"; tag "appris_principal_1"; tag "CCDS"; ccdsid "CCDS50729.1"; havana_gene "OTTMUSG00000015592.1"; havana_transcript "OTTMUST00000037031.1";
chr2	HAVANA	CDS	135186078	135186242	0	+	0	gene_id "ENSMUSG00000051177.17"; transcript_id "ENSMUST00000110116.8"; gene_type "protein_coding"; gene_name "Plcb1"; transcript_type "protein_coding"; transcript_name "Plcb1-202"; exon_number 20; exon_id "ENSMUSE00000483332.2"; level 2; protein_id "ENSMUSP00000105743.2"; transcript_support_level "1"; mgi_id "MGI:97613"; tag "basic"; tag "Ensembl_canonical"; tag "GENCODE_Primary"; tag "appris_principal_1"; tag "CCDS"; ccdsid "CCDS50729.1"; havana_gene "OTTMUSG00000015592.1"; havana_transcript "OTTMUST00000037031.1";
chr2	HAVANA	exon	135186078	135186242	0	+	.	gene_id "ENSMUSG00000051177.17"; transcript_id "ENSMUST00000070724.12"; gene_type "protein_coding"; gene_name "Plcb1"; transcript_type "protein_coding"; transcript_name "Plcb1-201"; exon_number 20; exon_id "ENSMUSE00000483332.2"; level 2; protein_id "ENSMUSP00000064844.6"; transcript_support_level "1"; mgi_id "MGI:97613"; tag "basic"; tag "CCDS"; ccdsid "CCDS16787.1"; havana_gene "OTTMUSG00000015592.1"; havana_transcript "OTTMUST00000037033.1";
chr2	HAVANA	CDS	135186078	135186242	0	+	0	gene_id "ENSMUSG00000051177.17"; transcript_id "ENSMUST00000070724.12"; gene_type "protein_coding"; gene_name "Plcb1"; transcript_type "protein_coding"; transcript_name "Plcb1-201"; exon_number 20; exon_id "ENSMUSE00000483332.2"; level 2; protein_id "ENSMUSP00000064844.6"; transcript_support_level "1"; mgi_id "MGI:97613"; tag "basic"; tag "CCDS"; ccdsid "CCDS16787.1"; havana_gene "OTTMUSG00000015592.1"; havana_transcript "OTTMUST00000037033.1";
chr2	ENSEMBL_gcm37	exon	135186078	135186242	0.0143087205500265	+	.	gene_id "ENSMUSG00000051177.17"; transcript_id "ENSMUSG00000051177.17_tx_6"; exon_id "chr2_135186078_135186242_+"; exonnum "21"; txlen "7235";
chr2	HAVANA	exon	135186943	135187042	0	+	.	gene_id "ENSMUSG00000051177.17"; transcript_id "ENSMUST00000131552.5"; gene_type "protein_coding"; gene_name "Plcb1"; transcript_type "protein_coding"; transcript_name "Plcb1-205"; exon_number 21; exon_id "ENSMUSE00000484327.2"; level 2; protein_id "ENSMUSP00000118756.3"; transcript_support_level "1"; mgi_id "MGI:97613"; tag "alternative_3_UTR"; tag "basic"; tag "CCDS"; ccdsid "CCDS16787.1"; havana_gene "OTTMUSG00000015592.1"; havana_transcript "OTTMUST00000037035.1";
chr2	HAVANA	CDS	135186943	135187042	0	+	0	gene_id "ENSMUSG00000051177.17"; transcript_id "ENSMUST00000131552.5"; gene_type "protein_coding"; gene_name "Plcb1"; transcript_type "protein_coding"; transcript_name "Plcb1-205"; exon_number 21; exon_id "ENSMUSE00000484327.2"; level 2; protein_id "ENSMUSP00000118756.3"; transcript_support_level "1"; mgi_id "MGI:97613"; tag "alternative_3_UTR"; tag "basic"; tag "CCDS"; ccdsid "CCDS16787.1"; havana_gene "OTTMUSG00000015592.1"; havana_transcript "OTTMUST00000037035.1";
chr2	HAVANA	exon	135186943	135187042	0	+	.	gene_id "ENSMUSG00000051177.17"; transcript_id "ENSMUST00000110116.8"; gene_type "protein_coding"; gene_name "Plcb1"; transcript_type "protein_coding"; transcript_name "Plcb1-202"; exon_number 21; exon_id "ENSMUSE00000484327.2"; level 2; protein_id "ENSMUSP00000105743.2"; transcript_support_level "1"; mgi_id "MGI:97613"; tag "basic"; tag "Ensembl_canonical"; tag "GENCODE_Primary"; tag "appris_principal_1"; tag "CCDS"; ccdsid "CCDS50729.1"; havana_gene "OTTMUSG00000015592.1"; havana_transcript "OTTMUST00000037031.1";
chr2	HAVANA	CDS	135186943	135187042	0	+	0	gene_id "ENSMUSG00000051177.17"; transcript_id "ENSMUST00000110116.8"; gene_type "protein_coding"; gene_name "Plcb1"; transcript_type "protein_coding"; transcript_name "Plcb1-202"; exon_number 21; exon_id "ENSMUSE00000484327.2"; level 2; protein_id "ENSMUSP00000105743.2"; transcript_support_level "1"; mgi_id "MGI:97613"; tag "basic"; tag "Ensembl_canonical"; tag "GENCODE_Primary"; tag "appris_principal_1"; tag "CCDS"; ccdsid "CCDS50729.1"; havana_gene "OTTMUSG00000015592.1"; havana_transcript "OTTMUST00000037031.1";
chr2	HAVANA	exon	135186943	135187042	0	+	.	gene_id "ENSMUSG00000051177.17"; transcript_id "ENSMUST00000070724.12"; gene_type "protein_coding"; gene_name "Plcb1"; transcript_type "protein_coding"; transcript_name "Plcb1-201"; exon_number 21; exon_id "ENSMUSE00000484327.2"; level 2; protein_id "ENSMUSP00000064844.6"; transcript_support_level "1"; mgi_id "MGI:97613"; tag "basic"; tag "CCDS"; ccdsid "CCDS16787.1"; havana_gene "OTTMUSG00000015592.1"; havana_transcript "OTTMUST00000037033.1";
chr2	HAVANA	CDS	135186943	135187042	0	+	0	gene_id "ENSMUSG00000051177.17"; transcript_id "ENSMUST00000070724.12"; gene_type "protein_coding"; gene_name "Plcb1"; transcript_type "protein_coding"; transcript_name "Plcb1-201"; exon_number 21; exon_id "ENSMUSE00000484327.2"; level 2; protein_id "ENSMUSP00000064844.6"; transcript_support_level "1"; mgi_id "MGI:97613"; tag "basic"; tag "CCDS"; ccdsid "CCDS16787.1"; havana_gene "OTTMUSG00000015592.1"; havana_transcript "OTTMUST00000037033.1";
chr2	ENSEMBL_gcm37	exon	135186943	135187042	0.0143087205500265	+	.	gene_id "ENSMUSG00000051177.17"; transcript_id "ENSMUSG00000051177.17_tx_6"; exon_id "chr2_135186943_135187042_+"; exonnum "22"; txlen "7235";
chr2	HAVANA	exon	135188217	135188321	0	+	.	gene_id "ENSMUSG00000051177.17"; transcript_id "ENSMUST00000131552.5"; gene_type "protein_coding"; gene_name "Plcb1"; transcript_type "protein_coding"; transcript_name "Plcb1-205"; exon_number 22; exon_id "ENSMUSE00000485037.2"; level 2; protein_id "ENSMUSP00000118756.3"; transcript_support_level "1"; mgi_id "MGI:97613"; tag "alternative_3_UTR"; tag "basic"; tag "CCDS"; ccdsid "CCDS16787.1"; havana_gene "OTTMUSG00000015592.1"; havana_transcript "OTTMUST00000037035.1";
chr2	HAVANA	CDS	135188217	135188321	0	+	2	gene_id "ENSMUSG00000051177.17"; transcript_id "ENSMUST00000131552.5"; gene_type "protein_coding"; gene_name "Plcb1"; transcript_type "protein_coding"; transcript_name "Plcb1-205"; exon_number 22; exon_id "ENSMUSE00000485037.2"; level 2; protein_id "ENSMUSP00000118756.3"; transcript_support_level "1"; mgi_id "MGI:97613"; tag "alternative_3_UTR"; tag "basic"; tag "CCDS"; ccdsid "CCDS16787.1"; havana_gene "OTTMUSG00000015592.1"; havana_transcript "OTTMUST00000037035.1";
chr2	HAVANA	exon	135188217	135188321	0	+	.	gene_id "ENSMUSG00000051177.17"; transcript_id "ENSMUST00000110116.8"; gene_type "protein_coding"; gene_name "Plcb1"; transcript_type "protein_coding"; transcript_name "Plcb1-202"; exon_number 22; exon_id "ENSMUSE00000485037.2"; level 2; protein_id "ENSMUSP00000105743.2"; transcript_support_level "1"; mgi_id "MGI:97613"; tag "basic"; tag "Ensembl_canonical"; tag "GENCODE_Primary"; tag "appris_principal_1"; tag "CCDS"; ccdsid "CCDS50729.1"; havana_gene "OTTMUSG00000015592.1"; havana_transcript "OTTMUST00000037031.1";
chr2	HAVANA	CDS	135188217	135188321	0	+	2	gene_id "ENSMUSG00000051177.17"; transcript_id "ENSMUST00000110116.8"; gene_type "protein_coding"; gene_name "Plcb1"; transcript_type "protein_coding"; transcript_name "Plcb1-202"; exon_number 22; exon_id "ENSMUSE00000485037.2"; level 2; protein_id "ENSMUSP00000105743.2"; transcript_support_level "1"; mgi_id "MGI:97613"; tag "basic"; tag "Ensembl_canonical"; tag "GENCODE_Primary"; tag "appris_principal_1"; tag "CCDS"; ccdsid "CCDS50729.1"; havana_gene "OTTMUSG00000015592.1"; havana_transcript "OTTMUST00000037031.1";
chr2	HAVANA	exon	135188217	135188321	0	+	.	gene_id "ENSMUSG00000051177.17"; transcript_id "ENSMUST00000070724.12"; gene_type "protein_coding"; gene_name "Plcb1"; transcript_type "protein_coding"; transcript_name "Plcb1-201"; exon_number 22; exon_id "ENSMUSE00000485037.2"; level 2; protein_id "ENSMUSP00000064844.6"; transcript_support_level "1"; mgi_id "MGI:97613"; tag "basic"; tag "CCDS"; ccdsid "CCDS16787.1"; havana_gene "OTTMUSG00000015592.1"; havana_transcript "OTTMUST00000037033.1";
chr2	HAVANA	CDS	135188217	135188321	0	+	2	gene_id "ENSMUSG00000051177.17"; transcript_id "ENSMUST00000070724.12"; gene_type "protein_coding"; gene_name "Plcb1"; transcript_type "protein_coding"; transcript_name "Plcb1-201"; exon_number 22; exon_id "ENSMUSE00000485037.2"; level 2; protein_id "ENSMUSP00000064844.6"; transcript_support_level "1"; mgi_id "MGI:97613"; tag "basic"; tag "CCDS"; ccdsid "CCDS16787.1"; havana_gene "OTTMUSG00000015592.1"; havana_transcript "OTTMUST00000037033.1";
chr2	ENSEMBL_gcm37	exon	135188217	135188321	0.0143087205500265	+	.	gene_id "ENSMUSG00000051177.17"; transcript_id "ENSMUSG00000051177.17_tx_6"; exon_id "chr2_135188217_135188321_+"; exonnum "23"; txlen "7235";
chr2	HAVANA	exon	135189287	135189396	0	+	.	gene_id "ENSMUSG00000051177.17"; transcript_id "ENSMUST00000131552.5"; gene_type "protein_coding"; gene_name "Plcb1"; transcript_type "protein_coding"; transcript_name "Plcb1-205"; exon_number 23; exon_id "ENSMUSE00000454630.3"; level 2; protein_id "ENSMUSP00000118756.3"; transcript_support_level "1"; mgi_id "MGI:97613"; tag "alternative_3_UTR"; tag "basic"; tag "CCDS"; ccdsid "CCDS16787.1"; havana_gene "OTTMUSG00000015592.1"; havana_transcript "OTTMUST00000037035.1";
chr2	HAVANA	CDS	135189287	135189396	0	+	2	gene_id "ENSMUSG00000051177.17"; transcript_id "ENSMUST00000131552.5"; gene_type "protein_coding"; gene_name "Plcb1"; transcript_type "protein_coding"; transcript_name "Plcb1-205"; exon_number 23; exon_id "ENSMUSE00000454630.3"; level 2; protein_id "ENSMUSP00000118756.3"; transcript_support_level "1"; mgi_id "MGI:97613"; tag "alternative_3_UTR"; tag "basic"; tag "CCDS"; ccdsid "CCDS16787.1"; havana_gene "OTTMUSG00000015592.1"; havana_transcript "OTTMUST00000037035.1";
chr2	HAVANA	exon	135189287	135189396	0	+	.	gene_id "ENSMUSG00000051177.17"; transcript_id "ENSMUST00000110116.8"; gene_type "protein_coding"; gene_name "Plcb1"; transcript_type "protein_coding"; transcript_name "Plcb1-202"; exon_number 23; exon_id "ENSMUSE00000454630.3"; level 2; protein_id "ENSMUSP00000105743.2"; transcript_support_level "1"; mgi_id "MGI:97613"; tag "basic"; tag "Ensembl_canonical"; tag "GENCODE_Primary"; tag "appris_principal_1"; tag "CCDS"; ccdsid "CCDS50729.1"; havana_gene "OTTMUSG00000015592.1"; havana_transcript "OTTMUST00000037031.1";
chr2	HAVANA	CDS	135189287	135189396	0	+	2	gene_id "ENSMUSG00000051177.17"; transcript_id "ENSMUST00000110116.8"; gene_type "protein_coding"; gene_name "Plcb1"; transcript_type "protein_coding"; transcript_name "Plcb1-202"; exon_number 23; exon_id "ENSMUSE00000454630.3"; level 2; protein_id "ENSMUSP00000105743.2"; transcript_support_level "1"; mgi_id "MGI:97613"; tag "basic"; tag "Ensembl_canonical"; tag "GENCODE_Primary"; tag "appris_principal_1"; tag "CCDS"; ccdsid "CCDS50729.1"; havana_gene "OTTMUSG00000015592.1"; havana_transcript "OTTMUST00000037031.1";
chr2	HAVANA	exon	135189287	135189396	0	+	.	gene_id "ENSMUSG00000051177.17"; transcript_id "ENSMUST00000070724.12"; gene_type "protein_coding"; gene_name "Plcb1"; transcript_type "protein_coding"; transcript_name "Plcb1-201"; exon_number 23; exon_id "ENSMUSE00000454630.3"; level 2; protein_id "ENSMUSP00000064844.6"; transcript_support_level "1"; mgi_id "MGI:97613"; tag "basic"; tag "CCDS"; ccdsid "CCDS16787.1"; havana_gene "OTTMUSG00000015592.1"; havana_transcript "OTTMUST00000037033.1";
chr2	HAVANA	CDS	135189287	135189396	0	+	2	gene_id "ENSMUSG00000051177.17"; transcript_id "ENSMUST00000070724.12"; gene_type "protein_coding"; gene_name "Plcb1"; transcript_type "protein_coding"; transcript_name "Plcb1-201"; exon_number 23; exon_id "ENSMUSE00000454630.3"; level 2; protein_id "ENSMUSP00000064844.6"; transcript_support_level "1"; mgi_id "MGI:97613"; tag "basic"; tag "CCDS"; ccdsid "CCDS16787.1"; havana_gene "OTTMUSG00000015592.1"; havana_transcript "OTTMUST00000037033.1";
chr2	ENSEMBL_gcm37	exon	135189287	135189396	0.0143087205500265	+	.	gene_id "ENSMUSG00000051177.17"; transcript_id "ENSMUSG00000051177.17_tx_6"; exon_id "chr2_135189287_135189396_+"; exonnum "24"; txlen "7235";
chr2	HAVANA	exon	135201574	135201706	0	+	.	gene_id "ENSMUSG00000051177.17"; transcript_id "ENSMUST00000131552.5"; gene_type "protein_coding"; gene_name "Plcb1"; transcript_type "protein_coding"; transcript_name "Plcb1-205"; exon_number 24; exon_id "ENSMUSE00000454616.2"; level 2; protein_id "ENSMUSP00000118756.3"; transcript_support_level "1"; mgi_id "MGI:97613"; tag "alternative_3_UTR"; tag "basic"; tag "CCDS"; ccdsid "CCDS16787.1"; havana_gene "OTTMUSG00000015592.1"; havana_transcript "OTTMUST00000037035.1";
chr2	HAVANA	CDS	135201574	135201706	0	+	0	gene_id "ENSMUSG00000051177.17"; transcript_id "ENSMUST00000131552.5"; gene_type "protein_coding"; gene_name "Plcb1"; transcript_type "protein_coding"; transcript_name "Plcb1-205"; exon_number 24; exon_id "ENSMUSE00000454616.2"; level 2; protein_id "ENSMUSP00000118756.3"; transcript_support_level "1"; mgi_id "MGI:97613"; tag "alternative_3_UTR"; tag "basic"; tag "CCDS"; ccdsid "CCDS16787.1"; havana_gene "OTTMUSG00000015592.1"; havana_transcript "OTTMUST00000037035.1";
chr2	HAVANA	exon	135201574	135201706	0	+	.	gene_id "ENSMUSG00000051177.17"; transcript_id "ENSMUST00000110116.8"; gene_type "protein_coding"; gene_name "Plcb1"; transcript_type "protein_coding"; transcript_name "Plcb1-202"; exon_number 24; exon_id "ENSMUSE00000454616.2"; level 2; protein_id "ENSMUSP00000105743.2"; transcript_support_level "1"; mgi_id "MGI:97613"; tag "basic"; tag "Ensembl_canonical"; tag "GENCODE_Primary"; tag "appris_principal_1"; tag "CCDS"; ccdsid "CCDS50729.1"; havana_gene "OTTMUSG00000015592.1"; havana_transcript "OTTMUST00000037031.1";
chr2	HAVANA	CDS	135201574	135201706	0	+	0	gene_id "ENSMUSG00000051177.17"; transcript_id "ENSMUST00000110116.8"; gene_type "protein_coding"; gene_name "Plcb1"; transcript_type "protein_coding"; transcript_name "Plcb1-202"; exon_number 24; exon_id "ENSMUSE00000454616.2"; level 2; protein_id "ENSMUSP00000105743.2"; transcript_support_level "1"; mgi_id "MGI:97613"; tag "basic"; tag "Ensembl_canonical"; tag "GENCODE_Primary"; tag "appris_principal_1"; tag "CCDS"; ccdsid "CCDS50729.1"; havana_gene "OTTMUSG00000015592.1"; havana_transcript "OTTMUST00000037031.1";
chr2	HAVANA	exon	135201574	135201706	0	+	.	gene_id "ENSMUSG00000051177.17"; transcript_id "ENSMUST00000070724.12"; gene_type "protein_coding"; gene_name "Plcb1"; transcript_type "protein_coding"; transcript_name "Plcb1-201"; exon_number 24; exon_id "ENSMUSE00000454616.2"; level 2; protein_id "ENSMUSP00000064844.6"; transcript_support_level "1"; mgi_id "MGI:97613"; tag "basic"; tag "CCDS"; ccdsid "CCDS16787.1"; havana_gene "OTTMUSG00000015592.1"; havana_transcript "OTTMUST00000037033.1";
chr2	HAVANA	CDS	135201574	135201706	0	+	0	gene_id "ENSMUSG00000051177.17"; transcript_id "ENSMUST00000070724.12"; gene_type "protein_coding"; gene_name "Plcb1"; transcript_type "protein_coding"; transcript_name "Plcb1-201"; exon_number 24; exon_id "ENSMUSE00000454616.2"; level 2; protein_id "ENSMUSP00000064844.6"; transcript_support_level "1"; mgi_id "MGI:97613"; tag "basic"; tag "CCDS"; ccdsid "CCDS16787.1"; havana_gene "OTTMUSG00000015592.1"; havana_transcript "OTTMUST00000037033.1";
chr2	ENSEMBL_gcm37	exon	135201574	135201706	0.0143087205500265	+	.	gene_id "ENSMUSG00000051177.17"; transcript_id "ENSMUSG00000051177.17_tx_6"; exon_id "chr2_135201574_135201706_+"; exonnum "25"; txlen "7235";
chr2	HAVANA	exon	135204304	135204357	0	+	.	gene_id "ENSMUSG00000051177.17"; transcript_id "ENSMUST00000131552.5"; gene_type "protein_coding"; gene_name "Plcb1"; transcript_type "protein_coding"; transcript_name "Plcb1-205"; exon_number 25; exon_id "ENSMUSE00000454611.2"; level 2; protein_id "ENSMUSP00000118756.3"; transcript_support_level "1"; mgi_id "MGI:97613"; tag "alternative_3_UTR"; tag "basic"; tag "CCDS"; ccdsid "CCDS16787.1"; havana_gene "OTTMUSG00000015592.1"; havana_transcript "OTTMUST00000037035.1";
chr2	HAVANA	CDS	135204304	135204357	0	+	2	gene_id "ENSMUSG00000051177.17"; transcript_id "ENSMUST00000131552.5"; gene_type "protein_coding"; gene_name "Plcb1"; transcript_type "protein_coding"; transcript_name "Plcb1-205"; exon_number 25; exon_id "ENSMUSE00000454611.2"; level 2; protein_id "ENSMUSP00000118756.3"; transcript_support_level "1"; mgi_id "MGI:97613"; tag "alternative_3_UTR"; tag "basic"; tag "CCDS"; ccdsid "CCDS16787.1"; havana_gene "OTTMUSG00000015592.1"; havana_transcript "OTTMUST00000037035.1";
chr2	HAVANA	exon	135204304	135204357	0	+	.	gene_id "ENSMUSG00000051177.17"; transcript_id "ENSMUST00000110116.8"; gene_type "protein_coding"; gene_name "Plcb1"; transcript_type "protein_coding"; transcript_name "Plcb1-202"; exon_number 25; exon_id "ENSMUSE00000454611.2"; level 2; protein_id "ENSMUSP00000105743.2"; transcript_support_level "1"; mgi_id "MGI:97613"; tag "basic"; tag "Ensembl_canonical"; tag "GENCODE_Primary"; tag "appris_principal_1"; tag "CCDS"; ccdsid "CCDS50729.1"; havana_gene "OTTMUSG00000015592.1"; havana_transcript "OTTMUST00000037031.1";
chr2	HAVANA	CDS	135204304	135204357	0	+	2	gene_id "ENSMUSG00000051177.17"; transcript_id "ENSMUST00000110116.8"; gene_type "protein_coding"; gene_name "Plcb1"; transcript_type "protein_coding"; transcript_name "Plcb1-202"; exon_number 25; exon_id "ENSMUSE00000454611.2"; level 2; protein_id "ENSMUSP00000105743.2"; transcript_support_level "1"; mgi_id "MGI:97613"; tag "basic"; tag "Ensembl_canonical"; tag "GENCODE_Primary"; tag "appris_principal_1"; tag "CCDS"; ccdsid "CCDS50729.1"; havana_gene "OTTMUSG00000015592.1"; havana_transcript "OTTMUST00000037031.1";
chr2	HAVANA	exon	135204304	135204357	0	+	.	gene_id "ENSMUSG00000051177.17"; transcript_id "ENSMUST00000070724.12"; gene_type "protein_coding"; gene_name "Plcb1"; transcript_type "protein_coding"; transcript_name "Plcb1-201"; exon_number 25; exon_id "ENSMUSE00000454611.2"; level 2; protein_id "ENSMUSP00000064844.6"; transcript_support_level "1"; mgi_id "MGI:97613"; tag "basic"; tag "CCDS"; ccdsid "CCDS16787.1"; havana_gene "OTTMUSG00000015592.1"; havana_transcript "OTTMUST00000037033.1";
chr2	HAVANA	CDS	135204304	135204357	0	+	2	gene_id "ENSMUSG00000051177.17"; transcript_id "ENSMUST00000070724.12"; gene_type "protein_coding"; gene_name "Plcb1"; transcript_type "protein_coding"; transcript_name "Plcb1-201"; exon_number 25; exon_id "ENSMUSE00000454611.2"; level 2; protein_id "ENSMUSP00000064844.6"; transcript_support_level "1"; mgi_id "MGI:97613"; tag "basic"; tag "CCDS"; ccdsid "CCDS16787.1"; havana_gene "OTTMUSG00000015592.1"; havana_transcript "OTTMUST00000037033.1";
chr2	ENSEMBL_gcm37	exon	135204304	135204357	0.0143087205500265	+	.	gene_id "ENSMUSG00000051177.17"; transcript_id "ENSMUSG00000051177.17_tx_6"; exon_id "chr2_135204304_135204357_+"; exonnum "26"; txlen "7235";
chr2	HAVANA	exon	135206688	135206907	0	+	.	gene_id "ENSMUSG00000051177.17"; transcript_id "ENSMUST00000131552.5"; gene_type "protein_coding"; gene_name "Plcb1"; transcript_type "protein_coding"; transcript_name "Plcb1-205"; exon_number 26; exon_id "ENSMUSE00000454606.2"; level 2; protein_id "ENSMUSP00000118756.3"; transcript_support_level "1"; mgi_id "MGI:97613"; tag "alternative_3_UTR"; tag "basic"; tag "CCDS"; ccdsid "CCDS16787.1"; havana_gene "OTTMUSG00000015592.1"; havana_transcript "OTTMUST00000037035.1";
chr2	HAVANA	CDS	135206688	135206907	0	+	2	gene_id "ENSMUSG00000051177.17"; transcript_id "ENSMUST00000131552.5"; gene_type "protein_coding"; gene_name "Plcb1"; transcript_type "protein_coding"; transcript_name "Plcb1-205"; exon_number 26; exon_id "ENSMUSE00000454606.2"; level 2; protein_id "ENSMUSP00000118756.3"; transcript_support_level "1"; mgi_id "MGI:97613"; tag "alternative_3_UTR"; tag "basic"; tag "CCDS"; ccdsid "CCDS16787.1"; havana_gene "OTTMUSG00000015592.1"; havana_transcript "OTTMUST00000037035.1";
chr2	HAVANA	exon	135206688	135206907	0	+	.	gene_id "ENSMUSG00000051177.17"; transcript_id "ENSMUST00000110116.8"; gene_type "protein_coding"; gene_name "Plcb1"; transcript_type "protein_coding"; transcript_name "Plcb1-202"; exon_number 26; exon_id "ENSMUSE00000454606.2"; level 2; protein_id "ENSMUSP00000105743.2"; transcript_support_level "1"; mgi_id "MGI:97613"; tag "basic"; tag "Ensembl_canonical"; tag "GENCODE_Primary"; tag "appris_principal_1"; tag "CCDS"; ccdsid "CCDS50729.1"; havana_gene "OTTMUSG00000015592.1"; havana_transcript "OTTMUST00000037031.1";
chr2	HAVANA	CDS	135206688	135206907	0	+	2	gene_id "ENSMUSG00000051177.17"; transcript_id "ENSMUST00000110116.8"; gene_type "protein_coding"; gene_name "Plcb1"; transcript_type "protein_coding"; transcript_name "Plcb1-202"; exon_number 26; exon_id "ENSMUSE00000454606.2"; level 2; protein_id "ENSMUSP00000105743.2"; transcript_support_level "1"; mgi_id "MGI:97613"; tag "basic"; tag "Ensembl_canonical"; tag "GENCODE_Primary"; tag "appris_principal_1"; tag "CCDS"; ccdsid "CCDS50729.1"; havana_gene "OTTMUSG00000015592.1"; havana_transcript "OTTMUST00000037031.1";
chr2	HAVANA	exon	135206688	135206907	0	+	.	gene_id "ENSMUSG00000051177.17"; transcript_id "ENSMUST00000070724.12"; gene_type "protein_coding"; gene_name "Plcb1"; transcript_type "protein_coding"; transcript_name "Plcb1-201"; exon_number 26; exon_id "ENSMUSE00000454606.2"; level 2; protein_id "ENSMUSP00000064844.6"; transcript_support_level "1"; mgi_id "MGI:97613"; tag "basic"; tag "CCDS"; ccdsid "CCDS16787.1"; havana_gene "OTTMUSG00000015592.1"; havana_transcript "OTTMUST00000037033.1";
chr2	HAVANA	CDS	135206688	135206907	0	+	2	gene_id "ENSMUSG00000051177.17"; transcript_id "ENSMUST00000070724.12"; gene_type "protein_coding"; gene_name "Plcb1"; transcript_type "protein_coding"; transcript_name "Plcb1-201"; exon_number 26; exon_id "ENSMUSE00000454606.2"; level 2; protein_id "ENSMUSP00000064844.6"; transcript_support_level "1"; mgi_id "MGI:97613"; tag "basic"; tag "CCDS"; ccdsid "CCDS16787.1"; havana_gene "OTTMUSG00000015592.1"; havana_transcript "OTTMUST00000037033.1";
chr2	ENSEMBL_gcm37	exon	135206688	135206907	0.0143087205500265	+	.	gene_id "ENSMUSG00000051177.17"; transcript_id "ENSMUSG00000051177.17_tx_6"; exon_id "chr2_135206688_135206907_+"; exonnum "27"; txlen "7235";
chr2	HAVANA	exon	135212341	135212521	0	+	.	gene_id "ENSMUSG00000051177.17"; transcript_id "ENSMUST00000131552.5"; gene_type "protein_coding"; gene_name "Plcb1"; transcript_type "protein_coding"; transcript_name "Plcb1-205"; exon_number 27; exon_id "ENSMUSE00000454602.2"; level 2; protein_id "ENSMUSP00000118756.3"; transcript_support_level "1"; mgi_id "MGI:97613"; tag "alternative_3_UTR"; tag "basic"; tag "CCDS"; ccdsid "CCDS16787.1"; havana_gene "OTTMUSG00000015592.1"; havana_transcript "OTTMUST00000037035.1";
chr2	HAVANA	CDS	135212341	135212521	0	+	1	gene_id "ENSMUSG00000051177.17"; transcript_id "ENSMUST00000131552.5"; gene_type "protein_coding"; gene_name "Plcb1"; transcript_type "protein_coding"; transcript_name "Plcb1-205"; exon_number 27; exon_id "ENSMUSE00000454602.2"; level 2; protein_id "ENSMUSP00000118756.3"; transcript_support_level "1"; mgi_id "MGI:97613"; tag "alternative_3_UTR"; tag "basic"; tag "CCDS"; ccdsid "CCDS16787.1"; havana_gene "OTTMUSG00000015592.1"; havana_transcript "OTTMUST00000037035.1";
chr2	HAVANA	exon	135212341	135212521	0	+	.	gene_id "ENSMUSG00000051177.17"; transcript_id "ENSMUST00000110116.8"; gene_type "protein_coding"; gene_name "Plcb1"; transcript_type "protein_coding"; transcript_name "Plcb1-202"; exon_number 27; exon_id "ENSMUSE00000454602.2"; level 2; protein_id "ENSMUSP00000105743.2"; transcript_support_level "1"; mgi_id "MGI:97613"; tag "basic"; tag "Ensembl_canonical"; tag "GENCODE_Primary"; tag "appris_principal_1"; tag "CCDS"; ccdsid "CCDS50729.1"; havana_gene "OTTMUSG00000015592.1"; havana_transcript "OTTMUST00000037031.1";
chr2	HAVANA	CDS	135212341	135212521	0	+	1	gene_id "ENSMUSG00000051177.17"; transcript_id "ENSMUST00000110116.8"; gene_type "protein_coding"; gene_name "Plcb1"; transcript_type "protein_coding"; transcript_name "Plcb1-202"; exon_number 27; exon_id "ENSMUSE00000454602.2"; level 2; protein_id "ENSMUSP00000105743.2"; transcript_support_level "1"; mgi_id "MGI:97613"; tag "basic"; tag "Ensembl_canonical"; tag "GENCODE_Primary"; tag "appris_principal_1"; tag "CCDS"; ccdsid "CCDS50729.1"; havana_gene "OTTMUSG00000015592.1"; havana_transcript "OTTMUST00000037031.1";
chr2	HAVANA	exon	135212341	135212521	0	+	.	gene_id "ENSMUSG00000051177.17"; transcript_id "ENSMUST00000070724.12"; gene_type "protein_coding"; gene_name "Plcb1"; transcript_type "protein_coding"; transcript_name "Plcb1-201"; exon_number 27; exon_id "ENSMUSE00000454602.2"; level 2; protein_id "ENSMUSP00000064844.6"; transcript_support_level "1"; mgi_id "MGI:97613"; tag "basic"; tag "CCDS"; ccdsid "CCDS16787.1"; havana_gene "OTTMUSG00000015592.1"; havana_transcript "OTTMUST00000037033.1";
chr2	HAVANA	CDS	135212341	135212521	0	+	1	gene_id "ENSMUSG00000051177.17"; transcript_id "ENSMUST00000070724.12"; gene_type "protein_coding"; gene_name "Plcb1"; transcript_type "protein_coding"; transcript_name "Plcb1-201"; exon_number 27; exon_id "ENSMUSE00000454602.2"; level 2; protein_id "ENSMUSP00000064844.6"; transcript_support_level "1"; mgi_id "MGI:97613"; tag "basic"; tag "CCDS"; ccdsid "CCDS16787.1"; havana_gene "OTTMUSG00000015592.1"; havana_transcript "OTTMUST00000037033.1";
chr2	ENSEMBL_gcm37	exon	135212341	135212521	0.0143087205500265	+	.	gene_id "ENSMUSG00000051177.17"; transcript_id "ENSMUSG00000051177.17_tx_6"; exon_id "chr2_135212341_135212521_+"; exonnum "28"; txlen "7235";
chr2	HAVANA	exon	135228014	135228090	0	+	.	gene_id "ENSMUSG00000051177.17"; transcript_id "ENSMUST00000131552.5"; gene_type "protein_coding"; gene_name "Plcb1"; transcript_type "protein_coding"; transcript_name "Plcb1-205"; exon_number 28; exon_id "ENSMUSE00000167667.2"; level 2; protein_id "ENSMUSP00000118756.3"; transcript_support_level "1"; mgi_id "MGI:97613"; tag "alternative_3_UTR"; tag "basic"; tag "CCDS"; ccdsid "CCDS16787.1"; havana_gene "OTTMUSG00000015592.1"; havana_transcript "OTTMUST00000037035.1";
chr2	HAVANA	CDS	135228014	135228090	0	+	0	gene_id "ENSMUSG00000051177.17"; transcript_id "ENSMUST00000131552.5"; gene_type "protein_coding"; gene_name "Plcb1"; transcript_type "protein_coding"; transcript_name "Plcb1-205"; exon_number 28; exon_id "ENSMUSE00000167667.2"; level 2; protein_id "ENSMUSP00000118756.3"; transcript_support_level "1"; mgi_id "MGI:97613"; tag "alternative_3_UTR"; tag "basic"; tag "CCDS"; ccdsid "CCDS16787.1"; havana_gene "OTTMUSG00000015592.1"; havana_transcript "OTTMUST00000037035.1";
chr2	HAVANA	exon	135228014	135228090	0	+	.	gene_id "ENSMUSG00000051177.17"; transcript_id "ENSMUST00000110116.8"; gene_type "protein_coding"; gene_name "Plcb1"; transcript_type "protein_coding"; transcript_name "Plcb1-202"; exon_number 28; exon_id "ENSMUSE00000167667.2"; level 2; protein_id "ENSMUSP00000105743.2"; transcript_support_level "1"; mgi_id "MGI:97613"; tag "basic"; tag "Ensembl_canonical"; tag "GENCODE_Primary"; tag "appris_principal_1"; tag "CCDS"; ccdsid "CCDS50729.1"; havana_gene "OTTMUSG00000015592.1"; havana_transcript "OTTMUST00000037031.1";
chr2	HAVANA	CDS	135228014	135228090	0	+	0	gene_id "ENSMUSG00000051177.17"; transcript_id "ENSMUST00000110116.8"; gene_type "protein_coding"; gene_name "Plcb1"; transcript_type "protein_coding"; transcript_name "Plcb1-202"; exon_number 28; exon_id "ENSMUSE00000167667.2"; level 2; protein_id "ENSMUSP00000105743.2"; transcript_support_level "1"; mgi_id "MGI:97613"; tag "basic"; tag "Ensembl_canonical"; tag "GENCODE_Primary"; tag "appris_principal_1"; tag "CCDS"; ccdsid "CCDS50729.1"; havana_gene "OTTMUSG00000015592.1"; havana_transcript "OTTMUST00000037031.1";
chr2	HAVANA	exon	135228014	135228090	0	+	.	gene_id "ENSMUSG00000051177.17"; transcript_id "ENSMUST00000070724.12"; gene_type "protein_coding"; gene_name "Plcb1"; transcript_type "protein_coding"; transcript_name "Plcb1-201"; exon_number 28; exon_id "ENSMUSE00000167667.2"; level 2; protein_id "ENSMUSP00000064844.6"; transcript_support_level "1"; mgi_id "MGI:97613"; tag "basic"; tag "CCDS"; ccdsid "CCDS16787.1"; havana_gene "OTTMUSG00000015592.1"; havana_transcript "OTTMUST00000037033.1";
chr2	HAVANA	CDS	135228014	135228090	0	+	0	gene_id "ENSMUSG00000051177.17"; transcript_id "ENSMUST00000070724.12"; gene_type "protein_coding"; gene_name "Plcb1"; transcript_type "protein_coding"; transcript_name "Plcb1-201"; exon_number 28; exon_id "ENSMUSE00000167667.2"; level 2; protein_id "ENSMUSP00000064844.6"; transcript_support_level "1"; mgi_id "MGI:97613"; tag "basic"; tag "CCDS"; ccdsid "CCDS16787.1"; havana_gene "OTTMUSG00000015592.1"; havana_transcript "OTTMUST00000037033.1";
chr2	ENSEMBL_gcm37	exon	135228014	135228090	0.0143087205500265	+	.	gene_id "ENSMUSG00000051177.17"; transcript_id "ENSMUSG00000051177.17_tx_6"; exon_id "chr2_135228014_135228090_+"; exonnum "29"; txlen "7235";
chr2	HAVANA	exon	135228193	135228282	0	+	.	gene_id "ENSMUSG00000051177.17"; transcript_id "ENSMUST00000131552.5"; gene_type "protein_coding"; gene_name "Plcb1"; transcript_type "protein_coding"; transcript_name "Plcb1-205"; exon_number 29; exon_id "ENSMUSE00000477173.2"; level 2; protein_id "ENSMUSP00000118756.3"; transcript_support_level "1"; mgi_id "MGI:97613"; tag "alternative_3_UTR"; tag "basic"; tag "CCDS"; ccdsid "CCDS16787.1"; havana_gene "OTTMUSG00000015592.1"; havana_transcript "OTTMUST00000037035.1";
chr2	HAVANA	CDS	135228193	135228282	0	+	1	gene_id "ENSMUSG00000051177.17"; transcript_id "ENSMUST00000131552.5"; gene_type "protein_coding"; gene_name "Plcb1"; transcript_type "protein_coding"; transcript_name "Plcb1-205"; exon_number 29; exon_id "ENSMUSE00000477173.2"; level 2; protein_id "ENSMUSP00000118756.3"; transcript_support_level "1"; mgi_id "MGI:97613"; tag "alternative_3_UTR"; tag "basic"; tag "CCDS"; ccdsid "CCDS16787.1"; havana_gene "OTTMUSG00000015592.1"; havana_transcript "OTTMUST00000037035.1";
chr2	HAVANA	exon	135228193	135228282	0	+	.	gene_id "ENSMUSG00000051177.17"; transcript_id "ENSMUST00000110116.8"; gene_type "protein_coding"; gene_name "Plcb1"; transcript_type "protein_coding"; transcript_name "Plcb1-202"; exon_number 29; exon_id "ENSMUSE00000477173.2"; level 2; protein_id "ENSMUSP00000105743.2"; transcript_support_level "1"; mgi_id "MGI:97613"; tag "basic"; tag "Ensembl_canonical"; tag "GENCODE_Primary"; tag "appris_principal_1"; tag "CCDS"; ccdsid "CCDS50729.1"; havana_gene "OTTMUSG00000015592.1"; havana_transcript "OTTMUST00000037031.1";
chr2	HAVANA	CDS	135228193	135228282	0	+	1	gene_id "ENSMUSG00000051177.17"; transcript_id "ENSMUST00000110116.8"; gene_type "protein_coding"; gene_name "Plcb1"; transcript_type "protein_coding"; transcript_name "Plcb1-202"; exon_number 29; exon_id "ENSMUSE00000477173.2"; level 2; protein_id "ENSMUSP00000105743.2"; transcript_support_level "1"; mgi_id "MGI:97613"; tag "basic"; tag "Ensembl_canonical"; tag "GENCODE_Primary"; tag "appris_principal_1"; tag "CCDS"; ccdsid "CCDS50729.1"; havana_gene "OTTMUSG00000015592.1"; havana_transcript "OTTMUST00000037031.1";
chr2	HAVANA	exon	135228193	135228282	0	+	.	gene_id "ENSMUSG00000051177.17"; transcript_id "ENSMUST00000070724.12"; gene_type "protein_coding"; gene_name "Plcb1"; transcript_type "protein_coding"; transcript_name "Plcb1-201"; exon_number 29; exon_id "ENSMUSE00000477173.2"; level 2; protein_id "ENSMUSP00000064844.6"; transcript_support_level "1"; mgi_id "MGI:97613"; tag "basic"; tag "CCDS"; ccdsid "CCDS16787.1"; havana_gene "OTTMUSG00000015592.1"; havana_transcript "OTTMUST00000037033.1";
chr2	HAVANA	CDS	135228193	135228282	0	+	1	gene_id "ENSMUSG00000051177.17"; transcript_id "ENSMUST00000070724.12"; gene_type "protein_coding"; gene_name "Plcb1"; transcript_type "protein_coding"; transcript_name "Plcb1-201"; exon_number 29; exon_id "ENSMUSE00000477173.2"; level 2; protein_id "ENSMUSP00000064844.6"; transcript_support_level "1"; mgi_id "MGI:97613"; tag "basic"; tag "CCDS"; ccdsid "CCDS16787.1"; havana_gene "OTTMUSG00000015592.1"; havana_transcript "OTTMUST00000037033.1";
chr2	ENSEMBL_gcm37	exon	135228193	135228282	0.0143087205500265	+	.	gene_id "ENSMUSG00000051177.17"; transcript_id "ENSMUSG00000051177.17_tx_6"; exon_id "chr2_135228193_135228282_+"; exonnum "30"; txlen "7235";
chr2	HAVANA	exon	135229056	135229113	0	+	.	gene_id "ENSMUSG00000051177.17"; transcript_id "ENSMUST00000131552.5"; gene_type "protein_coding"; gene_name "Plcb1"; transcript_type "protein_coding"; transcript_name "Plcb1-205"; exon_number 30; exon_id "ENSMUSE00000477924.2"; level 2; protein_id "ENSMUSP00000118756.3"; transcript_support_level "1"; mgi_id "MGI:97613"; tag "alternative_3_UTR"; tag "basic"; tag "CCDS"; ccdsid "CCDS16787.1"; havana_gene "OTTMUSG00000015592.1"; havana_transcript "OTTMUST00000037035.1";
chr2	HAVANA	CDS	135229056	135229113	0	+	1	gene_id "ENSMUSG00000051177.17"; transcript_id "ENSMUST00000131552.5"; gene_type "protein_coding"; gene_name "Plcb1"; transcript_type "protein_coding"; transcript_name "Plcb1-205"; exon_number 30; exon_id "ENSMUSE00000477924.2"; level 2; protein_id "ENSMUSP00000118756.3"; transcript_support_level "1"; mgi_id "MGI:97613"; tag "alternative_3_UTR"; tag "basic"; tag "CCDS"; ccdsid "CCDS16787.1"; havana_gene "OTTMUSG00000015592.1"; havana_transcript "OTTMUST00000037035.1";
chr2	HAVANA	exon	135229056	135229113	0	+	.	gene_id "ENSMUSG00000051177.17"; transcript_id "ENSMUST00000110116.8"; gene_type "protein_coding"; gene_name "Plcb1"; transcript_type "protein_coding"; transcript_name "Plcb1-202"; exon_number 30; exon_id "ENSMUSE00000477924.2"; level 2; protein_id "ENSMUSP00000105743.2"; transcript_support_level "1"; mgi_id "MGI:97613"; tag "basic"; tag "Ensembl_canonical"; tag "GENCODE_Primary"; tag "appris_principal_1"; tag "CCDS"; ccdsid "CCDS50729.1"; havana_gene "OTTMUSG00000015592.1"; havana_transcript "OTTMUST00000037031.1";
chr2	HAVANA	CDS	135229056	135229113	0	+	1	gene_id "ENSMUSG00000051177.17"; transcript_id "ENSMUST00000110116.8"; gene_type "protein_coding"; gene_name "Plcb1"; transcript_type "protein_coding"; transcript_name "Plcb1-202"; exon_number 30; exon_id "ENSMUSE00000477924.2"; level 2; protein_id "ENSMUSP00000105743.2"; transcript_support_level "1"; mgi_id "MGI:97613"; tag "basic"; tag "Ensembl_canonical"; tag "GENCODE_Primary"; tag "appris_principal_1"; tag "CCDS"; ccdsid "CCDS50729.1"; havana_gene "OTTMUSG00000015592.1"; havana_transcript "OTTMUST00000037031.1";
chr2	HAVANA	exon	135229056	135229113	0	+	.	gene_id "ENSMUSG00000051177.17"; transcript_id "ENSMUST00000070724.12"; gene_type "protein_coding"; gene_name "Plcb1"; transcript_type "protein_coding"; transcript_name "Plcb1-201"; exon_number 30; exon_id "ENSMUSE00000477924.2"; level 2; protein_id "ENSMUSP00000064844.6"; transcript_support_level "1"; mgi_id "MGI:97613"; tag "basic"; tag "CCDS"; ccdsid "CCDS16787.1"; havana_gene "OTTMUSG00000015592.1"; havana_transcript "OTTMUST00000037033.1";
chr2	HAVANA	CDS	135229056	135229113	0	+	1	gene_id "ENSMUSG00000051177.17"; transcript_id "ENSMUST00000070724.12"; gene_type "protein_coding"; gene_name "Plcb1"; transcript_type "protein_coding"; transcript_name "Plcb1-201"; exon_number 30; exon_id "ENSMUSE00000477924.2"; level 2; protein_id "ENSMUSP00000064844.6"; transcript_support_level "1"; mgi_id "MGI:97613"; tag "basic"; tag "CCDS"; ccdsid "CCDS16787.1"; havana_gene "OTTMUSG00000015592.1"; havana_transcript "OTTMUST00000037033.1";
chr2	ENSEMBL_gcm37	exon	135229056	135229113	0.0143087205500265	+	.	gene_id "ENSMUSG00000051177.17"; transcript_id "ENSMUSG00000051177.17_tx_6"; exon_id "chr2_135229056_135229113_+"; exonnum "31"; txlen "7235";
chr2	HAVANA	exon	135229718	135229804	0	+	.	gene_id "ENSMUSG00000051177.17"; transcript_id "ENSMUST00000131552.5"; gene_type "protein_coding"; gene_name "Plcb1"; transcript_type "protein_coding"; transcript_name "Plcb1-205"; exon_number 31; exon_id "ENSMUSE00000478945.2"; level 2; protein_id "ENSMUSP00000118756.3"; transcript_support_level "1"; mgi_id "MGI:97613"; tag "alternative_3_UTR"; tag "basic"; tag "CCDS"; ccdsid "CCDS16787.1"; havana_gene "OTTMUSG00000015592.1"; havana_transcript "OTTMUST00000037035.1";
chr2	HAVANA	CDS	135229718	135229804	0	+	0	gene_id "ENSMUSG00000051177.17"; transcript_id "ENSMUST00000131552.5"; gene_type "protein_coding"; gene_name "Plcb1"; transcript_type "protein_coding"; transcript_name "Plcb1-205"; exon_number 31; exon_id "ENSMUSE00000478945.2"; level 2; protein_id "ENSMUSP00000118756.3"; transcript_support_level "1"; mgi_id "MGI:97613"; tag "alternative_3_UTR"; tag "basic"; tag "CCDS"; ccdsid "CCDS16787.1"; havana_gene "OTTMUSG00000015592.1"; havana_transcript "OTTMUST00000037035.1";
chr2	HAVANA	exon	135229718	135229804	0	+	.	gene_id "ENSMUSG00000051177.17"; transcript_id "ENSMUST00000110116.8"; gene_type "protein_coding"; gene_name "Plcb1"; transcript_type "protein_coding"; transcript_name "Plcb1-202"; exon_number 31; exon_id "ENSMUSE00000478945.2"; level 2; protein_id "ENSMUSP00000105743.2"; transcript_support_level "1"; mgi_id "MGI:97613"; tag "basic"; tag "Ensembl_canonical"; tag "GENCODE_Primary"; tag "appris_principal_1"; tag "CCDS"; ccdsid "CCDS50729.1"; havana_gene "OTTMUSG00000015592.1"; havana_transcript "OTTMUST00000037031.1";
chr2	HAVANA	CDS	135229718	135229804	0	+	0	gene_id "ENSMUSG00000051177.17"; transcript_id "ENSMUST00000110116.8"; gene_type "protein_coding"; gene_name "Plcb1"; transcript_type "protein_coding"; transcript_name "Plcb1-202"; exon_number 31; exon_id "ENSMUSE00000478945.2"; level 2; protein_id "ENSMUSP00000105743.2"; transcript_support_level "1"; mgi_id "MGI:97613"; tag "basic"; tag "Ensembl_canonical"; tag "GENCODE_Primary"; tag "appris_principal_1"; tag "CCDS"; ccdsid "CCDS50729.1"; havana_gene "OTTMUSG00000015592.1"; havana_transcript "OTTMUST00000037031.1";
chr2	HAVANA	exon	135229718	135229804	0	+	.	gene_id "ENSMUSG00000051177.17"; transcript_id "ENSMUST00000070724.12"; gene_type "protein_coding"; gene_name "Plcb1"; transcript_type "protein_coding"; transcript_name "Plcb1-201"; exon_number 31; exon_id "ENSMUSE00000478945.2"; level 2; protein_id "ENSMUSP00000064844.6"; transcript_support_level "1"; mgi_id "MGI:97613"; tag "basic"; tag "CCDS"; ccdsid "CCDS16787.1"; havana_gene "OTTMUSG00000015592.1"; havana_transcript "OTTMUST00000037033.1";
chr2	HAVANA	CDS	135229718	135229804	0	+	0	gene_id "ENSMUSG00000051177.17"; transcript_id "ENSMUST00000070724.12"; gene_type "protein_coding"; gene_name "Plcb1"; transcript_type "protein_coding"; transcript_name "Plcb1-201"; exon_number 31; exon_id "ENSMUSE00000478945.2"; level 2; protein_id "ENSMUSP00000064844.6"; transcript_support_level "1"; mgi_id "MGI:97613"; tag "basic"; tag "CCDS"; ccdsid "CCDS16787.1"; havana_gene "OTTMUSG00000015592.1"; havana_transcript "OTTMUST00000037033.1";
chr2	ENSEMBL_gcm37	exon	135229718	135229804	0.0143087205500265	+	.	gene_id "ENSMUSG00000051177.17"; transcript_id "ENSMUSG00000051177.17_tx_6"; exon_id "chr2_135229718_135229804_+"; exonnum "32"; txlen "7235";
chr2	HAVANA	CDS	135241169	135241264	0	+	0	gene_id "ENSMUSG00000051177.17"; transcript_id "ENSMUST00000131552.5"; gene_type "protein_coding"; gene_name "Plcb1"; transcript_type "protein_coding"; transcript_name "Plcb1-205"; exon_number 32; exon_id "ENSMUSE00000596019.3"; level 2; protein_id "ENSMUSP00000118756.3"; transcript_support_level "1"; mgi_id "MGI:97613"; tag "alternative_3_UTR"; tag "basic"; tag "CCDS"; ccdsid "CCDS16787.1"; havana_gene "OTTMUSG00000015592.1"; havana_transcript "OTTMUST00000037035.1";
chr2	HAVANA	CDS	135241169	135241264	0	+	0	gene_id "ENSMUSG00000051177.17"; transcript_id "ENSMUST00000070724.12"; gene_type "protein_coding"; gene_name "Plcb1"; transcript_type "protein_coding"; transcript_name "Plcb1-201"; exon_number 32; exon_id "ENSMUSE00000682824.2"; level 2; protein_id "ENSMUSP00000064844.6"; transcript_support_level "1"; mgi_id "MGI:97613"; tag "basic"; tag "CCDS"; ccdsid "CCDS16787.1"; havana_gene "OTTMUSG00000015592.1"; havana_transcript "OTTMUST00000037033.1";
chr2	HAVANA	exon	135241169	135241286	0	+	.	gene_id "ENSMUSG00000051177.17"; transcript_id "ENSMUST00000131552.5"; gene_type "protein_coding"; gene_name "Plcb1"; transcript_type "protein_coding"; transcript_name "Plcb1-205"; exon_number 32; exon_id "ENSMUSE00000596019.3"; level 2; protein_id "ENSMUSP00000118756.3"; transcript_support_level "1"; mgi_id "MGI:97613"; tag "alternative_3_UTR"; tag "basic"; tag "CCDS"; ccdsid "CCDS16787.1"; havana_gene "OTTMUSG00000015592.1"; havana_transcript "OTTMUST00000037035.1";
chr2	ENSEMBL_gcm37	exon	135241169	135241286	0.0143087205500265	+	.	gene_id "ENSMUSG00000051177.17"; transcript_id "ENSMUSG00000051177.17_tx_6"; exon_id "chr2_135241169_135241286_+"; exonnum "33"; txlen "7235";
chr2	HAVANA	exon	135241169	135241595	0	+	.	gene_id "ENSMUSG00000051177.17"; transcript_id "ENSMUST00000070724.12"; gene_type "protein_coding"; gene_name "Plcb1"; transcript_type "protein_coding"; transcript_name "Plcb1-201"; exon_number 32; exon_id "ENSMUSE00000682824.2"; level 2; protein_id "ENSMUSP00000064844.6"; transcript_support_level "1"; mgi_id "MGI:97613"; tag "basic"; tag "CCDS"; ccdsid "CCDS16787.1"; havana_gene "OTTMUSG00000015592.1"; havana_transcript "OTTMUST00000037033.1";
chr2	HAVANA	stop_codon	135241265	135241267	0	+	0	gene_id "ENSMUSG00000051177.17"; transcript_id "ENSMUST00000131552.5"; gene_type "protein_coding"; gene_name "Plcb1"; transcript_type "protein_coding"; transcript_name "Plcb1-205"; exon_number 32; exon_id "ENSMUSE00000596019.3"; level 2; protein_id "ENSMUSP00000118756.3"; transcript_support_level "1"; mgi_id "MGI:97613"; tag "alternative_3_UTR"; tag "basic"; tag "CCDS"; ccdsid "CCDS16787.1"; havana_gene "OTTMUSG00000015592.1"; havana_transcript "OTTMUST00000037035.1";
chr2	HAVANA	stop_codon	135241265	135241267	0	+	0	gene_id "ENSMUSG00000051177.17"; transcript_id "ENSMUST00000070724.12"; gene_type "protein_coding"; gene_name "Plcb1"; transcript_type "protein_coding"; transcript_name "Plcb1-201"; exon_number 32; exon_id "ENSMUSE00000682824.2"; level 2; protein_id "ENSMUSP00000064844.6"; transcript_support_level "1"; mgi_id "MGI:97613"; tag "basic"; tag "CCDS"; ccdsid "CCDS16787.1"; havana_gene "OTTMUSG00000015592.1"; havana_transcript "OTTMUST00000037033.1";
chr2	HAVANA	UTR	135241265	135241286	0	+	.	gene_id "ENSMUSG00000051177.17"; transcript_id "ENSMUST00000131552.5"; gene_type "protein_coding"; gene_name "Plcb1"; transcript_type "protein_coding"; transcript_name "Plcb1-205"; exon_number 32; exon_id "ENSMUSE00000596019.3"; level 2; protein_id "ENSMUSP00000118756.3"; transcript_support_level "1"; mgi_id "MGI:97613"; tag "alternative_3_UTR"; tag "basic"; tag "CCDS"; ccdsid "CCDS16787.1"; havana_gene "OTTMUSG00000015592.1"; havana_transcript "OTTMUST00000037035.1";
chr2	HAVANA	UTR	135241265	135241595	0	+	.	gene_id "ENSMUSG00000051177.17"; transcript_id "ENSMUST00000070724.12"; gene_type "protein_coding"; gene_name "Plcb1"; transcript_type "protein_coding"; transcript_name "Plcb1-201"; exon_number 32; exon_id "ENSMUSE00000682824.2"; level 2; protein_id "ENSMUSP00000064844.6"; transcript_support_level "1"; mgi_id "MGI:97613"; tag "basic"; tag "CCDS"; ccdsid "CCDS16787.1"; havana_gene "OTTMUSG00000015592.1"; havana_transcript "OTTMUST00000037033.1";
chr2	sragcm37_es	exon	135281637	135281739	12.3229493007063	+	.	gene_id "ENSMUSG00000051177.17"; transcript_id "ENSMUSG00000051177.17_tx_4"; exon_id "chr2_135281637_135281739_+"; exonnum "1"; txlen "3298";
chr2	HAVANA	CDS	135313973	135314197	0	+	0	gene_id "ENSMUSG00000051177.17"; transcript_id "ENSMUST00000110116.8"; gene_type "protein_coding"; gene_name "Plcb1"; transcript_type "protein_coding"; transcript_name "Plcb1-202"; exon_number 32; exon_id "ENSMUSE00000682826.2"; level 2; protein_id "ENSMUSP00000105743.2"; transcript_support_level "1"; mgi_id "MGI:97613"; tag "basic"; tag "Ensembl_canonical"; tag "GENCODE_Primary"; tag "appris_principal_1"; tag "CCDS"; ccdsid "CCDS50729.1"; havana_gene "OTTMUSG00000015592.1"; havana_transcript "OTTMUST00000037031.1";
chr2	HAVANA	exon	135313973	135317167	0	+	.	gene_id "ENSMUSG00000051177.17"; transcript_id "ENSMUST00000131552.5"; gene_type "protein_coding"; gene_name "Plcb1"; transcript_type "protein_coding"; transcript_name "Plcb1-205"; exon_number 33; exon_id "ENSMUSE00000772604.3"; level 2; protein_id "ENSMUSP00000118756.3"; transcript_support_level "1"; mgi_id "MGI:97613"; tag "alternative_3_UTR"; tag "basic"; tag "CCDS"; ccdsid "CCDS16787.1"; havana_gene "OTTMUSG00000015592.1"; havana_transcript "OTTMUST00000037035.1";
chr2	HAVANA	UTR	135313973	135317167	0	+	.	gene_id "ENSMUSG00000051177.17"; transcript_id "ENSMUST00000131552.5"; gene_type "protein_coding"; gene_name "Plcb1"; transcript_type "protein_coding"; transcript_name "Plcb1-205"; exon_number 33; exon_id "ENSMUSE00000772604.3"; level 2; protein_id "ENSMUSP00000118756.3"; transcript_support_level "1"; mgi_id "MGI:97613"; tag "alternative_3_UTR"; tag "basic"; tag "CCDS"; ccdsid "CCDS16787.1"; havana_gene "OTTMUSG00000015592.1"; havana_transcript "OTTMUST00000037035.1";
chr2	ENSEMBL_gcm37	exon	135313973	135317167	12.3229493007063	+	.	gene_id "ENSMUSG00000051177.17"; transcript_id "ENSMUSG00000051177.17_tx_4"; exon_id "chr2_135313973_135317167_+"; exonnum "2"; txlen "3298";
chr2	ENSEMBL_gcm37	exon	135313973	135317167	0.0143087205500265	+	.	gene_id "ENSMUSG00000051177.17"; transcript_id "ENSMUSG00000051177.17_tx_6"; exon_id "chr2_135313973_135317167_+"; exonnum "34"; txlen "7235";
chr2	HAVANA	exon	135313973	135317178	0	+	.	gene_id "ENSMUSG00000051177.17"; transcript_id "ENSMUST00000110116.8"; gene_type "protein_coding"; gene_name "Plcb1"; transcript_type "protein_coding"; transcript_name "Plcb1-202"; exon_number 32; exon_id "ENSMUSE00000682826.2"; level 2; protein_id "ENSMUSP00000105743.2"; transcript_support_level "1"; mgi_id "MGI:97613"; tag "basic"; tag "Ensembl_canonical"; tag "GENCODE_Primary"; tag "appris_principal_1"; tag "CCDS"; ccdsid "CCDS50729.1"; havana_gene "OTTMUSG00000015592.1"; havana_transcript "OTTMUST00000037031.1";
chr2	HAVANA	stop_codon	135314198	135314200	0	+	0	gene_id "ENSMUSG00000051177.17"; transcript_id "ENSMUST00000110116.8"; gene_type "protein_coding"; gene_name "Plcb1"; transcript_type "protein_coding"; transcript_name "Plcb1-202"; exon_number 32; exon_id "ENSMUSE00000682826.2"; level 2; protein_id "ENSMUSP00000105743.2"; transcript_support_level "1"; mgi_id "MGI:97613"; tag "basic"; tag "Ensembl_canonical"; tag "GENCODE_Primary"; tag "appris_principal_1"; tag "CCDS"; ccdsid "CCDS50729.1"; havana_gene "OTTMUSG00000015592.1"; havana_transcript "OTTMUST00000037031.1";
chr2	HAVANA	UTR	135314198	135317178	0	+	.	gene_id "ENSMUSG00000051177.17"; transcript_id "ENSMUST00000110116.8"; gene_type "protein_coding"; gene_name "Plcb1"; transcript_type "protein_coding"; transcript_name "Plcb1-202"; exon_number 32; exon_id "ENSMUSE00000682826.2"; level 2; protein_id "ENSMUSP00000105743.2"; transcript_support_level "1"; mgi_id "MGI:97613"; tag "basic"; tag "Ensembl_canonical"; tag "GENCODE_Primary"; tag "appris_principal_1"; tag "CCDS"; ccdsid "CCDS50729.1"; havana_gene "OTTMUSG00000015592.1"; havana_transcript "OTTMUST00000037031.1";
chr2	sragcm37_mid	exon	135383447	135383549	0.0786690788765742	+	.	gene_id "ENSMUSG00000134958.1"; transcript_id "ENSMUSG00000134958.1_tx_1"; exon_id "chr2_135383447_135383549_+"; exonnum "1"; txlen "1449";
chr2	sragcm37_mid	exon	135383447	135383549	0.0185191663102921	+	.	gene_id "ENSMUSG00000134958.1"; transcript_id "ENSMUSG00000134958.1_tx_10"; exon_id "chr2_135383447_135383549_+"; exonnum "1"; txlen "1558";
chr2	sragcm37_mid	exon	135383447	135383549	0.0185191663102921	+	.	gene_id "ENSMUSG00000134958.1"; transcript_id "ENSMUSG00000134958.1_tx_11"; exon_id "chr2_135383447_135383549_+"; exonnum "1"; txlen "1283";
chr2	sragcm37_mid	exon	135383447	135383549	0.0123450106468887	+	.	gene_id "ENSMUSG00000134958.1"; transcript_id "ENSMUSG00000134958.1_tx_12"; exon_id "chr2_135383447_135383549_+"; exonnum "1"; txlen "1576";
chr2	sragcm37_mid	exon	135383447	135383549	0.00877223667329627	+	.	gene_id "ENSMUSG00000134958.1"; transcript_id "ENSMUSG00000134958.1_tx_13"; exon_id "chr2_135383447_135383549_+"; exonnum "1"; txlen "1844";
chr2	sragcm37_mid	exon	135383447	135383549	0.00877223667329627	+	.	gene_id "ENSMUSG00000134958.1"; transcript_id "ENSMUSG00000134958.1_tx_14"; exon_id "chr2_135383447_135383549_+"; exonnum "1"; txlen "1263";
chr2	sragcm37_mid	exon	135383447	135383549	0.00877223667329627	+	.	gene_id "ENSMUSG00000134958.1"; transcript_id "ENSMUSG00000134958.1_tx_15"; exon_id "chr2_135383447_135383549_+"; exonnum "1"; txlen "1991";
chr2	sragcm37_mid	exon	135383447	135383549	0.00877223667329627	+	.	gene_id "ENSMUSG00000134958.1"; transcript_id "ENSMUSG00000134958.1_tx_16"; exon_id "chr2_135383447_135383549_+"; exonnum "1"; txlen "1180";
chr2	sragcm37_mid	exon	135383447	135383549	0.00877223667329627	+	.	gene_id "ENSMUSG00000134958.1"; transcript_id "ENSMUSG00000134958.1_tx_17"; exon_id "chr2_135383447_135383549_+"; exonnum "1"; txlen "1678";
chr2	sragcm37_mid	exon	135383447	135383549	0.00649795309133057	+	.	gene_id "ENSMUSG00000134958.1"; transcript_id "ENSMUSG00000134958.1_tx_18"; exon_id "chr2_135383447_135383549_+"; exonnum "1"; txlen "1854";
chr2	sragcm37_mid	exon	135383447	135383549	0.00649795309133057	+	.	gene_id "ENSMUSG00000134958.1"; transcript_id "ENSMUSG00000134958.1_tx_19"; exon_id "chr2_135383447_135383549_+"; exonnum "1"; txlen "2001";
chr2	sragcm37_mid	exon	135383447	135383549	0.0741884232285309	+	.	gene_id "ENSMUSG00000134958.1"; transcript_id "ENSMUSG00000134958.1_tx_2"; exon_id "chr2_135383447_135383549_+"; exonnum "1"; txlen "1724";
chr2	sragcm37_mid	exon	135383447	135383549	0.00649795309133057	+	.	gene_id "ENSMUSG00000134958.1"; transcript_id "ENSMUSG00000134958.1_tx_20"; exon_id "chr2_135383447_135383549_+"; exonnum "1"; txlen "1579";
chr2	sragcm37_mid	exon	135383447	135383549	0.00649795309133057	+	.	gene_id "ENSMUSG00000134958.1"; transcript_id "ENSMUSG00000134958.1_tx_21"; exon_id "chr2_135383447_135383549_+"; exonnum "1"; txlen "1726";
chr2	sragcm37_mid	exon	135383447	135383549	0.00649795309133057	+	.	gene_id "ENSMUSG00000134958.1"; transcript_id "ENSMUSG00000134958.1_tx_22"; exon_id "chr2_135383447_135383549_+"; exonnum "1"; txlen "2121";
chr2	sragcm37_mid	exon	135383447	135383549	0.0620409425013331	+	.	gene_id "ENSMUSG00000134958.1"; transcript_id "ENSMUSG00000134958.1_tx_3"; exon_id "chr2_135383447_135383549_+"; exonnum "1"; txlen "1143";
chr2	sragcm37_mid	exon	135383447	135383549	0.0620409425013331	+	.	gene_id "ENSMUSG00000134958.1"; transcript_id "ENSMUSG00000134958.1_tx_4"; exon_id "chr2_135383447_135383549_+"; exonnum "1"; txlen "868";
chr2	sragcm37_mid	exon	135383447	135383549	0.0275771151538672	+	.	gene_id "ENSMUSG00000134958.1"; transcript_id "ENSMUSG00000134958.1_tx_6"; exon_id "chr2_135383447_135383549_+"; exonnum "1"; txlen "1060";
chr2	sragcm37_mid	exon	135383447	135383549	0.0275771151538672	+	.	gene_id "ENSMUSG00000134958.1"; transcript_id "ENSMUSG00000134958.1_tx_7"; exon_id "chr2_135383447_135383549_+"; exonnum "1"; txlen "785";
chr2	sragcm37_mid	exon	135383447	135383549	0.0244448835249127	+	.	gene_id "ENSMUSG00000134958.1"; transcript_id "ENSMUSG00000134958.1_tx_8"; exon_id "chr2_135383447_135383549_+"; exonnum "1"; txlen "1871";
chr2	sragcm37_mid	exon	135383447	135383549	0.0244448835249127	+	.	gene_id "ENSMUSG00000134958.1"; transcript_id "ENSMUSG00000134958.1_tx_9"; exon_id "chr2_135383447_135383549_+"; exonnum "1"; txlen "1596";
chr2	HAVANA	exon	135383486	135383549	0	+	.	gene_id "ENSMUSG00000134958.1"; transcript_id "ENSMUST00000327798.1"; gene_type "lncRNA"; gene_name "ENSMUSG00000134958"; transcript_type "lncRNA"; transcript_name "ENSMUST00000327798"; exon_number 1; exon_id "ENSMUSE00001646099.1"; level 2; tag "basic"; tag "Ensembl_canonical"; tag "GENCODE_Primary"; tag "TAGENE";
chr2	HAVANA	gene	135383486	135392165	0	+	.	gene_id "ENSMUSG00000134958.1"; gene_type "lncRNA"; gene_name "ENSMUSG00000134958"; level 2;
chr2	HAVANA	transcript	135383486	135392165	0	+	.	gene_id "ENSMUSG00000134958.1"; transcript_id "ENSMUST00000327798.1"; gene_type "lncRNA"; gene_name "ENSMUSG00000134958"; transcript_type "lncRNA"; transcript_name "ENSMUST00000327798"; level 2; tag "basic"; tag "Ensembl_canonical"; tag "GENCODE_Primary"; tag "TAGENE";
chr2	HAVANA	exon	135390320	135390467	0	+	.	gene_id "ENSMUSG00000134958.1"; transcript_id "ENSMUST00000327798.1"; gene_type "lncRNA"; gene_name "ENSMUSG00000134958"; transcript_type "lncRNA"; transcript_name "ENSMUST00000327798"; exon_number 2; exon_id "ENSMUSE00001646100.1"; level 2; tag "basic"; tag "Ensembl_canonical"; tag "GENCODE_Primary"; tag "TAGENE";
chr2	ENSEMBL_gcm37	exon	135390320	135390467	0.0185191663102921	+	.	gene_id "ENSMUSG00000134958.1"; transcript_id "ENSMUSG00000134958.1_tx_10"; exon_id "chr2_135390320_135390467_+"; exonnum "2"; txlen "1558";
chr2	ENSEMBL_gcm37	exon	135390320	135390467	0.00877223667329627	+	.	gene_id "ENSMUSG00000134958.1"; transcript_id "ENSMUSG00000134958.1_tx_13"; exon_id "chr2_135390320_135390467_+"; exonnum "2"; txlen "1844";
chr2	ENSEMBL_gcm37	exon	135390320	135390467	0.00877223667329627	+	.	gene_id "ENSMUSG00000134958.1"; transcript_id "ENSMUSG00000134958.1_tx_14"; exon_id "chr2_135390320_135390467_+"; exonnum "2"; txlen "1263";
chr2	ENSEMBL_gcm37	exon	135390320	135390467	0.00877223667329627	+	.	gene_id "ENSMUSG00000134958.1"; transcript_id "ENSMUSG00000134958.1_tx_15"; exon_id "chr2_135390320_135390467_+"; exonnum "2"; txlen "1991";
chr2	ENSEMBL_gcm37	exon	135390320	135390467	0.00877223667329627	+	.	gene_id "ENSMUSG00000134958.1"; transcript_id "ENSMUSG00000134958.1_tx_16"; exon_id "chr2_135390320_135390467_+"; exonnum "2"; txlen "1180";
chr2	ENSEMBL_gcm37	exon	135390320	135390467	0.00877223667329627	+	.	gene_id "ENSMUSG00000134958.1"; transcript_id "ENSMUSG00000134958.1_tx_17"; exon_id "chr2_135390320_135390467_+"; exonnum "2"; txlen "1678";
chr2	ENSEMBL_gcm37	exon	135390320	135390467	0.00649795309133057	+	.	gene_id "ENSMUSG00000134958.1"; transcript_id "ENSMUSG00000134958.1_tx_18"; exon_id "chr2_135390320_135390467_+"; exonnum "2"; txlen "1854";
chr2	ENSEMBL_gcm37	exon	135390320	135390467	0.00649795309133057	+	.	gene_id "ENSMUSG00000134958.1"; transcript_id "ENSMUSG00000134958.1_tx_19"; exon_id "chr2_135390320_135390467_+"; exonnum "2"; txlen "2001";
chr2	ENSEMBL_gcm37	exon	135390320	135390467	0.0741884232285309	+	.	gene_id "ENSMUSG00000134958.1"; transcript_id "ENSMUSG00000134958.1_tx_2"; exon_id "chr2_135390320_135390467_+"; exonnum "2"; txlen "1724";
chr2	ENSEMBL_gcm37	exon	135390320	135390467	0.00649795309133057	+	.	gene_id "ENSMUSG00000134958.1"; transcript_id "ENSMUSG00000134958.1_tx_22"; exon_id "chr2_135390320_135390467_+"; exonnum "2"; txlen "2121";
chr2	ENSEMBL_gcm37	exon	135390320	135390467	0.0620409425013331	+	.	gene_id "ENSMUSG00000134958.1"; transcript_id "ENSMUSG00000134958.1_tx_3"; exon_id "chr2_135390320_135390467_+"; exonnum "2"; txlen "1143";
chr2	ENSEMBL_gcm37	exon	135390320	135390467	0.0275771151538672	+	.	gene_id "ENSMUSG00000134958.1"; transcript_id "ENSMUSG00000134958.1_tx_6"; exon_id "chr2_135390320_135390467_+"; exonnum "2"; txlen "1060";
chr2	ENSEMBL_gcm37	exon	135390320	135390467	0.0244448835249127	+	.	gene_id "ENSMUSG00000134958.1"; transcript_id "ENSMUSG00000134958.1_tx_8"; exon_id "chr2_135390320_135390467_+"; exonnum "2"; txlen "1871";
chr2	sragcm37_mid	exon	135391995	135392121	0.0185191663102921	+	.	gene_id "ENSMUSG00000134958.1"; transcript_id "ENSMUSG00000134958.1_tx_10"; exon_id "chr2_135391995_135392121_+"; exonnum "3"; txlen "1558";
chr2	sragcm37_mid	exon	135391995	135392121	0.0123450106468887	+	.	gene_id "ENSMUSG00000134958.1"; transcript_id "ENSMUSG00000134958.1_tx_12"; exon_id "chr2_135391995_135392121_+"; exonnum "2"; txlen "1576";
chr2	sragcm37_mid	exon	135391995	135392121	0.00877223667329627	+	.	gene_id "ENSMUSG00000134958.1"; transcript_id "ENSMUSG00000134958.1_tx_13"; exon_id "chr2_135391995_135392121_+"; exonnum "3"; txlen "1844";
chr2	sragcm37_mid	exon	135391995	135392121	0.00877223667329627	+	.	gene_id "ENSMUSG00000134958.1"; transcript_id "ENSMUSG00000134958.1_tx_14"; exon_id "chr2_135391995_135392121_+"; exonnum "3"; txlen "1263";
chr2	sragcm37_mid	exon	135391995	135392121	0.00877223667329627	+	.	gene_id "ENSMUSG00000134958.1"; transcript_id "ENSMUSG00000134958.1_tx_15"; exon_id "chr2_135391995_135392121_+"; exonnum "3"; txlen "1991";
chr2	sragcm37_mid	exon	135391995	135392121	0.00877223667329627	+	.	gene_id "ENSMUSG00000134958.1"; transcript_id "ENSMUSG00000134958.1_tx_16"; exon_id "chr2_135391995_135392121_+"; exonnum "3"; txlen "1180";
chr2	sragcm37_mid	exon	135391995	135392121	0.00877223667329627	+	.	gene_id "ENSMUSG00000134958.1"; transcript_id "ENSMUSG00000134958.1_tx_17"; exon_id "chr2_135391995_135392121_+"; exonnum "3"; txlen "1678";
chr2	sragcm37_mid	exon	135391995	135392121	0.00649795309133057	+	.	gene_id "ENSMUSG00000134958.1"; transcript_id "ENSMUSG00000134958.1_tx_18"; exon_id "chr2_135391995_135392121_+"; exonnum "3"; txlen "1854";
chr2	sragcm37_mid	exon	135391995	135392121	0.00649795309133057	+	.	gene_id "ENSMUSG00000134958.1"; transcript_id "ENSMUSG00000134958.1_tx_19"; exon_id "chr2_135391995_135392121_+"; exonnum "3"; txlen "2001";
chr2	sragcm37_mid	exon	135391995	135392121	0.0741884232285309	+	.	gene_id "ENSMUSG00000134958.1"; transcript_id "ENSMUSG00000134958.1_tx_2"; exon_id "chr2_135391995_135392121_+"; exonnum "3"; txlen "1724";
chr2	sragcm37_mid	exon	135391995	135392121	0.00649795309133057	+	.	gene_id "ENSMUSG00000134958.1"; transcript_id "ENSMUSG00000134958.1_tx_22"; exon_id "chr2_135391995_135392121_+"; exonnum "3"; txlen "2121";
chr2	sragcm37_mid	exon	135391995	135392121	0.0620409425013331	+	.	gene_id "ENSMUSG00000134958.1"; transcript_id "ENSMUSG00000134958.1_tx_3"; exon_id "chr2_135391995_135392121_+"; exonnum "3"; txlen "1143";
chr2	sragcm37_mid	exon	135391995	135392121	0.0275771151538672	+	.	gene_id "ENSMUSG00000134958.1"; transcript_id "ENSMUSG00000134958.1_tx_6"; exon_id "chr2_135391995_135392121_+"; exonnum "3"; txlen "1060";
chr2	sragcm37_mid	exon	135391995	135392121	0.0244448835249127	+	.	gene_id "ENSMUSG00000134958.1"; transcript_id "ENSMUSG00000134958.1_tx_8"; exon_id "chr2_135391995_135392121_+"; exonnum "3"; txlen "1871";
chr2	HAVANA	exon	135391995	135392165	0	+	.	gene_id "ENSMUSG00000134958.1"; transcript_id "ENSMUST00000327798.1"; gene_type "lncRNA"; gene_name "ENSMUSG00000134958"; transcript_type "lncRNA"; transcript_name "ENSMUST00000327798"; exon_number 3; exon_id "ENSMUSE00001646101.1"; level 2; tag "basic"; tag "Ensembl_canonical"; tag "GENCODE_Primary"; tag "TAGENE";
chr2	sragcm37_mid	exon	135400296	135400415	0.00877223667329627	+	.	gene_id "ENSMUSG00000134958.1"; transcript_id "ENSMUSG00000134958.1_tx_13"; exon_id "chr2_135400296_135400415_+"; exonnum "4"; txlen "1844";
chr2	sragcm37_mid	exon	135400296	135400415	0.00877223667329627	+	.	gene_id "ENSMUSG00000134958.1"; transcript_id "ENSMUSG00000134958.1_tx_14"; exon_id "chr2_135400296_135400415_+"; exonnum "4"; txlen "1263";
chr2	sragcm37_mid	exon	135400296	135400415	0.00877223667329627	+	.	gene_id "ENSMUSG00000134958.1"; transcript_id "ENSMUSG00000134958.1_tx_15"; exon_id "chr2_135400296_135400415_+"; exonnum "4"; txlen "1991";
chr2	sragcm37_mid	exon	135400296	135400415	0.00877223667329627	+	.	gene_id "ENSMUSG00000134958.1"; transcript_id "ENSMUSG00000134958.1_tx_16"; exon_id "chr2_135400296_135400415_+"; exonnum "4"; txlen "1180";
chr2	sragcm37_mid	exon	135400296	135400415	0.00877223667329627	+	.	gene_id "ENSMUSG00000134958.1"; transcript_id "ENSMUSG00000134958.1_tx_17"; exon_id "chr2_135400296_135400415_+"; exonnum "4"; txlen "1678";
chr2	sragcm37_mid	exon	135400296	135400415	0.00649795309133057	+	.	gene_id "ENSMUSG00000134958.1"; transcript_id "ENSMUSG00000134958.1_tx_22"; exon_id "chr2_135400296_135400415_+"; exonnum "4"; txlen "2121";
chr2	sragcm37_es	exon	135402428	135402556	0.0390293423303744	+	.	gene_id "ENSMUSG00000134958.1"; transcript_id "ENSMUSG00000134958.1_tx_5"; exon_id "chr2_135402428_135402556_+"; exonnum "1"; txlen "894";
chr2	sragcm37_mid	exon	135403121	135403261	0.0786690788765742	+	.	gene_id "ENSMUSG00000134958.1"; transcript_id "ENSMUSG00000134958.1_tx_1"; exon_id "chr2_135403121_135403261_+"; exonnum "2"; txlen "1449";
chr2	sragcm37_mid	exon	135403121	135403261	0.0185191663102921	+	.	gene_id "ENSMUSG00000134958.1"; transcript_id "ENSMUSG00000134958.1_tx_10"; exon_id "chr2_135403121_135403261_+"; exonnum "4"; txlen "1558";
chr2	sragcm37_mid	exon	135403121	135403261	0.0185191663102921	+	.	gene_id "ENSMUSG00000134958.1"; transcript_id "ENSMUSG00000134958.1_tx_11"; exon_id "chr2_135403121_135403261_+"; exonnum "2"; txlen "1283";
chr2	sragcm37_mid	exon	135403121	135403261	0.0123450106468887	+	.	gene_id "ENSMUSG00000134958.1"; transcript_id "ENSMUSG00000134958.1_tx_12"; exon_id "chr2_135403121_135403261_+"; exonnum "3"; txlen "1576";
chr2	sragcm37_mid	exon	135403121	135403261	0.00877223667329627	+	.	gene_id "ENSMUSG00000134958.1"; transcript_id "ENSMUSG00000134958.1_tx_13"; exon_id "chr2_135403121_135403261_+"; exonnum "5"; txlen "1844";
chr2	sragcm37_mid	exon	135403121	135403261	0.00877223667329627	+	.	gene_id "ENSMUSG00000134958.1"; transcript_id "ENSMUSG00000134958.1_tx_14"; exon_id "chr2_135403121_135403261_+"; exonnum "5"; txlen "1263";
chr2	sragcm37_mid	exon	135403121	135403261	0.00877223667329627	+	.	gene_id "ENSMUSG00000134958.1"; transcript_id "ENSMUSG00000134958.1_tx_15"; exon_id "chr2_135403121_135403261_+"; exonnum "5"; txlen "1991";
chr2	sragcm37_mid	exon	135403121	135403261	0.00877223667329627	+	.	gene_id "ENSMUSG00000134958.1"; transcript_id "ENSMUSG00000134958.1_tx_16"; exon_id "chr2_135403121_135403261_+"; exonnum "5"; txlen "1180";
chr2	sragcm37_mid	exon	135403121	135403261	0.00877223667329627	+	.	gene_id "ENSMUSG00000134958.1"; transcript_id "ENSMUSG00000134958.1_tx_17"; exon_id "chr2_135403121_135403261_+"; exonnum "5"; txlen "1678";
chr2	sragcm37_mid	exon	135403121	135403261	0.00649795309133057	+	.	gene_id "ENSMUSG00000134958.1"; transcript_id "ENSMUSG00000134958.1_tx_18"; exon_id "chr2_135403121_135403261_+"; exonnum "4"; txlen "1854";
chr2	sragcm37_mid	exon	135403121	135403261	0.00649795309133057	+	.	gene_id "ENSMUSG00000134958.1"; transcript_id "ENSMUSG00000134958.1_tx_19"; exon_id "chr2_135403121_135403261_+"; exonnum "4"; txlen "2001";
chr2	sragcm37_mid	exon	135403121	135403261	0.0741884232285309	+	.	gene_id "ENSMUSG00000134958.1"; transcript_id "ENSMUSG00000134958.1_tx_2"; exon_id "chr2_135403121_135403261_+"; exonnum "4"; txlen "1724";
chr2	sragcm37_mid	exon	135403121	135403261	0.00649795309133057	+	.	gene_id "ENSMUSG00000134958.1"; transcript_id "ENSMUSG00000134958.1_tx_20"; exon_id "chr2_135403121_135403261_+"; exonnum "2"; txlen "1579";
chr2	sragcm37_mid	exon	135403121	135403261	0.00649795309133057	+	.	gene_id "ENSMUSG00000134958.1"; transcript_id "ENSMUSG00000134958.1_tx_21"; exon_id "chr2_135403121_135403261_+"; exonnum "2"; txlen "1726";
chr2	sragcm37_mid	exon	135403121	135403261	0.00649795309133057	+	.	gene_id "ENSMUSG00000134958.1"; transcript_id "ENSMUSG00000134958.1_tx_22"; exon_id "chr2_135403121_135403261_+"; exonnum "5"; txlen "2121";
chr2	sragcm37_mid	exon	135403121	135403261	0.0620409425013331	+	.	gene_id "ENSMUSG00000134958.1"; transcript_id "ENSMUSG00000134958.1_tx_3"; exon_id "chr2_135403121_135403261_+"; exonnum "4"; txlen "1143";
chr2	sragcm37_mid	exon	135403121	135403261	0.0620409425013331	+	.	gene_id "ENSMUSG00000134958.1"; transcript_id "ENSMUSG00000134958.1_tx_4"; exon_id "chr2_135403121_135403261_+"; exonnum "2"; txlen "868";
chr2	sragcm37_mid	exon	135403121	135403261	0.0390293423303744	+	.	gene_id "ENSMUSG00000134958.1"; transcript_id "ENSMUSG00000134958.1_tx_5"; exon_id "chr2_135403121_135403261_+"; exonnum "2"; txlen "894";
chr2	sragcm37_mid	exon	135403121	135403261	0.0275771151538672	+	.	gene_id "ENSMUSG00000134958.1"; transcript_id "ENSMUSG00000134958.1_tx_6"; exon_id "chr2_135403121_135403261_+"; exonnum "4"; txlen "1060";
chr2	sragcm37_mid	exon	135403121	135403261	0.0275771151538672	+	.	gene_id "ENSMUSG00000134958.1"; transcript_id "ENSMUSG00000134958.1_tx_7"; exon_id "chr2_135403121_135403261_+"; exonnum "2"; txlen "785";
chr2	sragcm37_mid	exon	135403121	135403261	0.0244448835249127	+	.	gene_id "ENSMUSG00000134958.1"; transcript_id "ENSMUSG00000134958.1_tx_8"; exon_id "chr2_135403121_135403261_+"; exonnum "4"; txlen "1871";
chr2	sragcm37_mid	exon	135403121	135403261	0.0244448835249127	+	.	gene_id "ENSMUSG00000134958.1"; transcript_id "ENSMUSG00000134958.1_tx_9"; exon_id "chr2_135403121_135403261_+"; exonnum "2"; txlen "1596";
chr2	sragcm37_mid	exon	135407118	135407200	0.00877223667329627	+	.	gene_id "ENSMUSG00000134958.1"; transcript_id "ENSMUSG00000134958.1_tx_14"; exon_id "chr2_135407118_135407200_+"; exonnum "6"; txlen "1263";
chr2	sragcm37_mid	exon	135407118	135407200	0.0620409425013331	+	.	gene_id "ENSMUSG00000134958.1"; transcript_id "ENSMUSG00000134958.1_tx_3"; exon_id "chr2_135407118_135407200_+"; exonnum "5"; txlen "1143";
chr2	sragcm37_mid	exon	135407118	135407200	0.0620409425013331	+	.	gene_id "ENSMUSG00000134958.1"; transcript_id "ENSMUSG00000134958.1_tx_4"; exon_id "chr2_135407118_135407200_+"; exonnum "3"; txlen "868";
chr2	sragcm37_mid	exon	135407118	135407200	0.0390293423303744	+	.	gene_id "ENSMUSG00000134958.1"; transcript_id "ENSMUSG00000134958.1_tx_5"; exon_id "chr2_135407118_135407200_+"; exonnum "3"; txlen "894";
chr2	sragcm37_ss	exon	135407651	135408191	0.00877223667329627	+	.	gene_id "ENSMUSG00000134958.1"; transcript_id "ENSMUSG00000134958.1_tx_14"; exon_id "chr2_135407651_135408191_+"; exonnum "7"; txlen "1263";
chr2	sragcm37_ss	exon	135407651	135408191	0.00877223667329627	+	.	gene_id "ENSMUSG00000134958.1"; transcript_id "ENSMUSG00000134958.1_tx_16"; exon_id "chr2_135407651_135408191_+"; exonnum "6"; txlen "1180";
chr2	sragcm37_ss	exon	135407651	135408191	0.0620409425013331	+	.	gene_id "ENSMUSG00000134958.1"; transcript_id "ENSMUSG00000134958.1_tx_3"; exon_id "chr2_135407651_135408191_+"; exonnum "6"; txlen "1143";
chr2	sragcm37_ss	exon	135407651	135408191	0.0620409425013331	+	.	gene_id "ENSMUSG00000134958.1"; transcript_id "ENSMUSG00000134958.1_tx_4"; exon_id "chr2_135407651_135408191_+"; exonnum "4"; txlen "868";
chr2	sragcm37_ss	exon	135407651	135408191	0.0390293423303744	+	.	gene_id "ENSMUSG00000134958.1"; transcript_id "ENSMUSG00000134958.1_tx_5"; exon_id "chr2_135407651_135408191_+"; exonnum "4"; txlen "894";
chr2	sragcm37_ss	exon	135407651	135408191	0.0275771151538672	+	.	gene_id "ENSMUSG00000134958.1"; transcript_id "ENSMUSG00000134958.1_tx_6"; exon_id "chr2_135407651_135408191_+"; exonnum "5"; txlen "1060";
chr2	sragcm37_ss	exon	135407651	135408191	0.0275771151538672	+	.	gene_id "ENSMUSG00000134958.1"; transcript_id "ENSMUSG00000134958.1_tx_7"; exon_id "chr2_135407651_135408191_+"; exonnum "3"; txlen "785";
chr2	sragcm37_mid	exon	135413976	135414122	0.00877223667329627	+	.	gene_id "ENSMUSG00000134958.1"; transcript_id "ENSMUSG00000134958.1_tx_15"; exon_id "chr2_135413976_135414122_+"; exonnum "6"; txlen "1991";
chr2	sragcm37_mid	exon	135413976	135414122	0.00649795309133057	+	.	gene_id "ENSMUSG00000134958.1"; transcript_id "ENSMUSG00000134958.1_tx_19"; exon_id "chr2_135413976_135414122_+"; exonnum "5"; txlen "2001";
chr2	sragcm37_mid	exon	135413976	135414122	0.00649795309133057	+	.	gene_id "ENSMUSG00000134958.1"; transcript_id "ENSMUSG00000134958.1_tx_21"; exon_id "chr2_135413976_135414122_+"; exonnum "3"; txlen "1726";
chr2	sragcm37_mid	exon	135413976	135414122	0.00649795309133057	+	.	gene_id "ENSMUSG00000134958.1"; transcript_id "ENSMUSG00000134958.1_tx_22"; exon_id "chr2_135413976_135414122_+"; exonnum "6"; txlen "2121";
chr2	sragcm37_mid	exon	135413976	135414122	0.0244448835249127	+	.	gene_id "ENSMUSG00000134958.1"; transcript_id "ENSMUSG00000134958.1_tx_8"; exon_id "chr2_135413976_135414122_+"; exonnum "5"; txlen "1871";
chr2	sragcm37_mid	exon	135413976	135414122	0.0244448835249127	+	.	gene_id "ENSMUSG00000134958.1"; transcript_id "ENSMUSG00000134958.1_tx_9"; exon_id "chr2_135413976_135414122_+"; exonnum "3"; txlen "1596";
chr2	sragcm37_mid	exon	135420214	135420379	0.0786690788765742	+	.	gene_id "ENSMUSG00000134958.1"; transcript_id "ENSMUSG00000134958.1_tx_1"; exon_id "chr2_135420214_135420379_+"; exonnum "3"; txlen "1449";
chr2	sragcm37_mid	exon	135420214	135420379	0.0123450106468887	+	.	gene_id "ENSMUSG00000134958.1"; transcript_id "ENSMUSG00000134958.1_tx_12"; exon_id "chr2_135420214_135420379_+"; exonnum "4"; txlen "1576";
chr2	sragcm37_mid	exon	135420214	135420379	0.00877223667329627	+	.	gene_id "ENSMUSG00000134958.1"; transcript_id "ENSMUSG00000134958.1_tx_13"; exon_id "chr2_135420214_135420379_+"; exonnum "6"; txlen "1844";
chr2	sragcm37_mid	exon	135420214	135420379	0.00877223667329627	+	.	gene_id "ENSMUSG00000134958.1"; transcript_id "ENSMUSG00000134958.1_tx_15"; exon_id "chr2_135420214_135420379_+"; exonnum "7"; txlen "1991";
chr2	sragcm37_mid	exon	135420214	135420379	0.00649795309133057	+	.	gene_id "ENSMUSG00000134958.1"; transcript_id "ENSMUSG00000134958.1_tx_18"; exon_id "chr2_135420214_135420379_+"; exonnum "5"; txlen "1854";
chr2	sragcm37_mid	exon	135420214	135420379	0.00649795309133057	+	.	gene_id "ENSMUSG00000134958.1"; transcript_id "ENSMUSG00000134958.1_tx_19"; exon_id "chr2_135420214_135420379_+"; exonnum "6"; txlen "2001";
chr2	sragcm37_mid	exon	135420214	135420379	0.0741884232285309	+	.	gene_id "ENSMUSG00000134958.1"; transcript_id "ENSMUSG00000134958.1_tx_2"; exon_id "chr2_135420214_135420379_+"; exonnum "5"; txlen "1724";
chr2	sragcm37_mid	exon	135420214	135420379	0.00649795309133057	+	.	gene_id "ENSMUSG00000134958.1"; transcript_id "ENSMUSG00000134958.1_tx_20"; exon_id "chr2_135420214_135420379_+"; exonnum "3"; txlen "1579";
chr2	sragcm37_mid	exon	135420214	135420379	0.00649795309133057	+	.	gene_id "ENSMUSG00000134958.1"; transcript_id "ENSMUSG00000134958.1_tx_21"; exon_id "chr2_135420214_135420379_+"; exonnum "4"; txlen "1726";
chr2	sragcm37_mid	exon	135420214	135420379	0.00649795309133057	+	.	gene_id "ENSMUSG00000134958.1"; transcript_id "ENSMUSG00000134958.1_tx_22"; exon_id "chr2_135420214_135420379_+"; exonnum "7"; txlen "2121";
chr2	sragcm37_mid	exon	135420214	135420379	0.0244448835249127	+	.	gene_id "ENSMUSG00000134958.1"; transcript_id "ENSMUSG00000134958.1_tx_8"; exon_id "chr2_135420214_135420379_+"; exonnum "6"; txlen "1871";
chr2	sragcm37_mid	exon	135420214	135420379	0.0244448835249127	+	.	gene_id "ENSMUSG00000134958.1"; transcript_id "ENSMUSG00000134958.1_tx_9"; exon_id "chr2_135420214_135420379_+"; exonnum "4"; txlen "1596";
chr2	sragcm37_mid	exon	135422364	135422493	0.00649795309133057	+	.	gene_id "ENSMUSG00000134958.1"; transcript_id "ENSMUSG00000134958.1_tx_18"; exon_id "chr2_135422364_135422493_+"; exonnum "6"; txlen "1854";
chr2	sragcm37_mid	exon	135422364	135422493	0.00649795309133057	+	.	gene_id "ENSMUSG00000134958.1"; transcript_id "ENSMUSG00000134958.1_tx_19"; exon_id "chr2_135422364_135422493_+"; exonnum "7"; txlen "2001";
chr2	sragcm37_mid	exon	135422364	135422493	0.00649795309133057	+	.	gene_id "ENSMUSG00000134958.1"; transcript_id "ENSMUSG00000134958.1_tx_20"; exon_id "chr2_135422364_135422493_+"; exonnum "4"; txlen "1579";
chr2	sragcm37_mid	exon	135422364	135422493	0.00649795309133057	+	.	gene_id "ENSMUSG00000134958.1"; transcript_id "ENSMUSG00000134958.1_tx_21"; exon_id "chr2_135422364_135422493_+"; exonnum "5"; txlen "1726";
chr2	sragcm37_mid	exon	135422364	135422493	0.00649795309133057	+	.	gene_id "ENSMUSG00000134958.1"; transcript_id "ENSMUSG00000134958.1_tx_22"; exon_id "chr2_135422364_135422493_+"; exonnum "8"; txlen "2121";
chr2	sragcm37_ss	exon	135423699	135424737	0.0786690788765742	+	.	gene_id "ENSMUSG00000134958.1"; transcript_id "ENSMUSG00000134958.1_tx_1"; exon_id "chr2_135423699_135424737_+"; exonnum "4"; txlen "1449";
chr2	sragcm37_ss	exon	135423699	135424737	0.0185191663102921	+	.	gene_id "ENSMUSG00000134958.1"; transcript_id "ENSMUSG00000134958.1_tx_10"; exon_id "chr2_135423699_135424737_+"; exonnum "5"; txlen "1558";
chr2	sragcm37_ss	exon	135423699	135424737	0.0185191663102921	+	.	gene_id "ENSMUSG00000134958.1"; transcript_id "ENSMUSG00000134958.1_tx_11"; exon_id "chr2_135423699_135424737_+"; exonnum "3"; txlen "1283";
chr2	sragcm37_ss	exon	135423699	135424737	0.0123450106468887	+	.	gene_id "ENSMUSG00000134958.1"; transcript_id "ENSMUSG00000134958.1_tx_12"; exon_id "chr2_135423699_135424737_+"; exonnum "5"; txlen "1576";
chr2	sragcm37_ss	exon	135423699	135424737	0.00877223667329627	+	.	gene_id "ENSMUSG00000134958.1"; transcript_id "ENSMUSG00000134958.1_tx_13"; exon_id "chr2_135423699_135424737_+"; exonnum "7"; txlen "1844";
chr2	sragcm37_ss	exon	135423699	135424737	0.00877223667329627	+	.	gene_id "ENSMUSG00000134958.1"; transcript_id "ENSMUSG00000134958.1_tx_15"; exon_id "chr2_135423699_135424737_+"; exonnum "8"; txlen "1991";
chr2	sragcm37_ss	exon	135423699	135424737	0.00877223667329627	+	.	gene_id "ENSMUSG00000134958.1"; transcript_id "ENSMUSG00000134958.1_tx_17"; exon_id "chr2_135423699_135424737_+"; exonnum "6"; txlen "1678";
chr2	sragcm37_ss	exon	135423699	135424737	0.00649795309133057	+	.	gene_id "ENSMUSG00000134958.1"; transcript_id "ENSMUSG00000134958.1_tx_18"; exon_id "chr2_135423699_135424737_+"; exonnum "7"; txlen "1854";
chr2	sragcm37_ss	exon	135423699	135424737	0.00649795309133057	+	.	gene_id "ENSMUSG00000134958.1"; transcript_id "ENSMUSG00000134958.1_tx_19"; exon_id "chr2_135423699_135424737_+"; exonnum "8"; txlen "2001";
chr2	sragcm37_ss	exon	135423699	135424737	0.0741884232285309	+	.	gene_id "ENSMUSG00000134958.1"; transcript_id "ENSMUSG00000134958.1_tx_2"; exon_id "chr2_135423699_135424737_+"; exonnum "6"; txlen "1724";
chr2	sragcm37_ss	exon	135423699	135424737	0.00649795309133057	+	.	gene_id "ENSMUSG00000134958.1"; transcript_id "ENSMUSG00000134958.1_tx_20"; exon_id "chr2_135423699_135424737_+"; exonnum "5"; txlen "1579";
chr2	sragcm37_ss	exon	135423699	135424737	0.00649795309133057	+	.	gene_id "ENSMUSG00000134958.1"; transcript_id "ENSMUSG00000134958.1_tx_21"; exon_id "chr2_135423699_135424737_+"; exonnum "6"; txlen "1726";
chr2	sragcm37_ss	exon	135423699	135424737	0.00649795309133057	+	.	gene_id "ENSMUSG00000134958.1"; transcript_id "ENSMUSG00000134958.1_tx_22"; exon_id "chr2_135423699_135424737_+"; exonnum "9"; txlen "2121";
chr2	sragcm37_ss	exon	135423699	135424737	0.0244448835249127	+	.	gene_id "ENSMUSG00000134958.1"; transcript_id "ENSMUSG00000134958.1_tx_8"; exon_id "chr2_135423699_135424737_+"; exonnum "7"; txlen "1871";
chr2	sragcm37_ss	exon	135423699	135424737	0.0244448835249127	+	.	gene_id "ENSMUSG00000134958.1"; transcript_id "ENSMUSG00000134958.1_tx_9"; exon_id "chr2_135423699_135424737_+"; exonnum "5"; txlen "1596";
chr2	sragcm37_mid	exon	135457113	135457257	0.00974692963699585	+	.	gene_id "ENSMUSG00000084762.4"; transcript_id "ENSMUSG00000084762.4_tx_5"; exon_id "chr2_135457113_135457257_+"; exonnum "1"; txlen "789";
chr2	sragcm37_mid	exon	135462051	135462229	0.00974692963699585	+	.	gene_id "ENSMUSG00000084762.4"; transcript_id "ENSMUSG00000084762.4_tx_5"; exon_id "chr2_135462051_135462229_+"; exonnum "2"; txlen "789";
chr2	sragcm37_mid	exon	135479586	135479658	0.00974692963699585	+	.	gene_id "ENSMUSG00000084762.4"; transcript_id "ENSMUSG00000084762.4_tx_5"; exon_id "chr2_135479586_135479658_+"; exonnum "3"; txlen "789";
chr2	HAVANA	exon	135488410	135488468	0	+	.	gene_id "ENSMUSG00000084762.4"; transcript_id "ENSMUST00000365247.1"; gene_type "lncRNA"; gene_name "Platr3"; transcript_type "lncRNA"; transcript_name "Platr3-208"; exon_number 1; exon_id "ENSMUSE00001718698.1"; level 2; mgi_id "MGI:3651129"; tag "basic"; tag "Ensembl_canonical"; tag "GENCODE_Primary"; tag "TAGENE"; havana_gene "OTTMUSG00000015593.1";
chr2	HAVANA	gene	135488410	135493987	0	+	.	gene_id "ENSMUSG00000084762.4"; gene_type "lncRNA"; gene_name "Platr3"; level 2; mgi_id "MGI:3651129"; havana_gene "OTTMUSG00000015593.1";
chr2	HAVANA	transcript	135488410	135493987	0	+	.	gene_id "ENSMUSG00000084762.4"; transcript_id "ENSMUST00000365247.1"; gene_type "lncRNA"; gene_name "Platr3"; transcript_type "lncRNA"; transcript_name "Platr3-208"; level 2; mgi_id "MGI:3651129"; tag "basic"; tag "Ensembl_canonical"; tag "GENCODE_Primary"; tag "TAGENE"; havana_gene "OTTMUSG00000015593.1";
chr2	HAVANA	exon	135488439	135488468	0	+	.	gene_id "ENSMUSG00000084762.4"; transcript_id "ENSMUST00000246475.2"; gene_type "lncRNA"; gene_name "Platr3"; transcript_type "lncRNA"; transcript_name "Platr3-204"; exon_number 1; exon_id "ENSMUSE00001718699.1"; level 2; mgi_id "MGI:3651129"; tag "basic"; tag "TAGENE"; havana_gene "OTTMUSG00000015593.1";
chr2	HAVANA	exon	135488439	135488468	0	+	.	gene_id "ENSMUSG00000084762.4"; transcript_id "ENSMUST00000365248.1"; gene_type "lncRNA"; gene_name "Platr3"; transcript_type "lncRNA"; transcript_name "Platr3-209"; exon_number 1; exon_id "ENSMUSE00001718699.1"; level 2; mgi_id "MGI:3651129"; tag "TAGENE"; havana_gene "OTTMUSG00000015593.1";
chr2	HAVANA	transcript	135488439	135493987	0	+	.	gene_id "ENSMUSG00000084762.4"; transcript_id "ENSMUST00000246475.2"; gene_type "lncRNA"; gene_name "Platr3"; transcript_type "lncRNA"; transcript_name "Platr3-204"; level 2; mgi_id "MGI:3651129"; tag "basic"; tag "TAGENE"; havana_gene "OTTMUSG00000015593.1";
chr2	HAVANA	transcript	135488439	135493987	0	+	.	gene_id "ENSMUSG00000084762.4"; transcript_id "ENSMUST00000365248.1"; gene_type "lncRNA"; gene_name "Platr3"; transcript_type "lncRNA"; transcript_name "Platr3-209"; level 2; mgi_id "MGI:3651129"; tag "TAGENE"; havana_gene "OTTMUSG00000015593.1";
chr2	HAVANA	exon	135488440	135488468	0	+	.	gene_id "ENSMUSG00000084762.4"; transcript_id "ENSMUST00000365249.1"; gene_type "lncRNA"; gene_name "Platr3"; transcript_type "lncRNA"; transcript_name "Platr3-210"; exon_number 1; exon_id "ENSMUSE00001718695.1"; level 2; mgi_id "MGI:3651129"; tag "basic"; tag "TAGENE"; havana_gene "OTTMUSG00000015593.1";
chr2	HAVANA	transcript	135488440	135493987	0	+	.	gene_id "ENSMUSG00000084762.4"; transcript_id "ENSMUST00000365249.1"; gene_type "lncRNA"; gene_name "Platr3"; transcript_type "lncRNA"; transcript_name "Platr3-210"; level 2; mgi_id "MGI:3651129"; tag "basic"; tag "TAGENE"; havana_gene "OTTMUSG00000015593.1";
chr2	HAVANA	exon	135488443	135488468	0	+	.	gene_id "ENSMUSG00000084762.4"; transcript_id "ENSMUST00000365252.1"; gene_type "lncRNA"; gene_name "Platr3"; transcript_type "lncRNA"; transcript_name "Platr3-213"; exon_number 1; exon_id "ENSMUSE00001474963.1"; level 2; mgi_id "MGI:3651129"; tag "TAGENE"; havana_gene "OTTMUSG00000015593.1";
chr2	HAVANA	exon	135488443	135488468	0	+	.	gene_id "ENSMUSG00000084762.4"; transcript_id "ENSMUST00000365251.1"; gene_type "lncRNA"; gene_name "Platr3"; transcript_type "lncRNA"; transcript_name "Platr3-212"; exon_number 1; exon_id "ENSMUSE00001474963.1"; level 2; mgi_id "MGI:3651129"; tag "basic"; tag "TAGENE"; havana_gene "OTTMUSG00000015593.1";
chr2	HAVANA	exon	135488443	135488468	0	+	.	gene_id "ENSMUSG00000084762.4"; transcript_id "ENSMUST00000247656.1"; gene_type "lncRNA"; gene_name "Platr3"; transcript_type "lncRNA"; transcript_name "Platr3-207"; exon_number 1; exon_id "ENSMUSE00001474963.1"; level 2; mgi_id "MGI:3651129"; tag "TAGENE"; havana_gene "OTTMUSG00000015593.1";
chr2	HAVANA	exon	135488443	135488468	0	+	.	gene_id "ENSMUSG00000084762.4"; transcript_id "ENSMUST00000240914.1"; gene_type "lncRNA"; gene_name "Platr3"; transcript_type "lncRNA"; transcript_name "Platr3-202"; exon_number 1; exon_id "ENSMUSE00001474963.1"; level 2; mgi_id "MGI:3651129"; tag "basic"; tag "TAGENE"; havana_gene "OTTMUSG00000015593.1";
chr2	HAVANA	exon	135488443	135488468	0	+	.	gene_id "ENSMUSG00000084762.4"; transcript_id "ENSMUST00000246032.1"; gene_type "lncRNA"; gene_name "Platr3"; transcript_type "lncRNA"; transcript_name "Platr3-203"; exon_number 1; exon_id "ENSMUSE00001474963.1"; level 2; mgi_id "MGI:3651129"; tag "TAGENE"; havana_gene "OTTMUSG00000015593.1";
chr2	HAVANA	exon	135488443	135488468	0	+	.	gene_id "ENSMUSG00000084762.4"; transcript_id "ENSMUST00000365250.1"; gene_type "lncRNA"; gene_name "Platr3"; transcript_type "lncRNA"; transcript_name "Platr3-211"; exon_number 1; exon_id "ENSMUSE00001474963.1"; level 2; mgi_id "MGI:3651129"; tag "TAGENE"; havana_gene "OTTMUSG00000015593.1";
chr2	HAVANA	transcript	135488443	135491346	0	+	.	gene_id "ENSMUSG00000084762.4"; transcript_id "ENSMUST00000365252.1"; gene_type "lncRNA"; gene_name "Platr3"; transcript_type "lncRNA"; transcript_name "Platr3-213"; level 2; mgi_id "MGI:3651129"; tag "TAGENE"; havana_gene "OTTMUSG00000015593.1";
chr2	HAVANA	transcript	135488443	135491541	0	+	.	gene_id "ENSMUSG00000084762.4"; transcript_id "ENSMUST00000365251.1"; gene_type "lncRNA"; gene_name "Platr3"; transcript_type "lncRNA"; transcript_name "Platr3-212"; level 2; mgi_id "MGI:3651129"; tag "basic"; tag "TAGENE"; havana_gene "OTTMUSG00000015593.1";
chr2	HAVANA	transcript	135488443	135493983	0	+	.	gene_id "ENSMUSG00000084762.4"; transcript_id "ENSMUST00000247656.1"; gene_type "lncRNA"; gene_name "Platr3"; transcript_type "lncRNA"; transcript_name "Platr3-207"; level 2; mgi_id "MGI:3651129"; tag "TAGENE"; havana_gene "OTTMUSG00000015593.1";
chr2	HAVANA	transcript	135488443	135493987	0	+	.	gene_id "ENSMUSG00000084762.4"; transcript_id "ENSMUST00000240914.1"; gene_type "lncRNA"; gene_name "Platr3"; transcript_type "lncRNA"; transcript_name "Platr3-202"; level 2; mgi_id "MGI:3651129"; tag "basic"; tag "TAGENE"; havana_gene "OTTMUSG00000015593.1";
chr2	HAVANA	transcript	135488443	135493987	0	+	.	gene_id "ENSMUSG00000084762.4"; transcript_id "ENSMUST00000246032.1"; gene_type "lncRNA"; gene_name "Platr3"; transcript_type "lncRNA"; transcript_name "Platr3-203"; level 2; mgi_id "MGI:3651129"; tag "TAGENE"; havana_gene "OTTMUSG00000015593.1";
chr2	HAVANA	transcript	135488443	135493987	0	+	.	gene_id "ENSMUSG00000084762.4"; transcript_id "ENSMUST00000365250.1"; gene_type "lncRNA"; gene_name "Platr3"; transcript_type "lncRNA"; transcript_name "Platr3-211"; level 2; mgi_id "MGI:3651129"; tag "TAGENE"; havana_gene "OTTMUSG00000015593.1";
chr2	HAVANA	exon	135488444	135488468	0	+	.	gene_id "ENSMUSG00000084762.4"; transcript_id "ENSMUST00000246857.1"; gene_type "lncRNA"; gene_name "Platr3"; transcript_type "lncRNA"; transcript_name "Platr3-205"; exon_number 1; exon_id "ENSMUSE00001489339.1"; level 2; mgi_id "MGI:3651129"; tag "basic"; tag "TAGENE"; havana_gene "OTTMUSG00000015593.1";
chr2	HAVANA	exon	135488444	135488468	0	+	.	gene_id "ENSMUSG00000084762.4"; transcript_id "ENSMUST00000247621.1"; gene_type "lncRNA"; gene_name "Platr3"; transcript_type "lncRNA"; transcript_name "Platr3-206"; exon_number 1; exon_id "ENSMUSE00001489339.1"; level 2; mgi_id "MGI:3651129"; tag "TAGENE"; havana_gene "OTTMUSG00000015593.1";
chr2	HAVANA	transcript	135488444	135493983	0	+	.	gene_id "ENSMUSG00000084762.4"; transcript_id "ENSMUST00000246857.1"; gene_type "lncRNA"; gene_name "Platr3"; transcript_type "lncRNA"; transcript_name "Platr3-205"; level 2; mgi_id "MGI:3651129"; tag "basic"; tag "TAGENE"; havana_gene "OTTMUSG00000015593.1";
chr2	HAVANA	transcript	135488444	135493987	0	+	.	gene_id "ENSMUSG00000084762.4"; transcript_id "ENSMUST00000247621.1"; gene_type "lncRNA"; gene_name "Platr3"; transcript_type "lncRNA"; transcript_name "Platr3-206"; level 2; mgi_id "MGI:3651129"; tag "TAGENE"; havana_gene "OTTMUSG00000015593.1";
chr2	HAVANA	exon	135490827	135490891	0	+	.	gene_id "ENSMUSG00000084762.4"; transcript_id "ENSMUST00000146980.2"; gene_type "lncRNA"; gene_name "Platr3"; transcript_type "lncRNA"; transcript_name "Platr3-201"; exon_number 1; exon_id "ENSMUSE00000763418.2"; level 2; transcript_support_level "1"; mgi_id "MGI:3651129"; havana_gene "OTTMUSG00000015593.1"; havana_transcript "OTTMUST00000037036.1";
chr2	HAVANA	transcript	135490827	135493983	0	+	.	gene_id "ENSMUSG00000084762.4"; transcript_id "ENSMUST00000146980.2"; gene_type "lncRNA"; gene_name "Platr3"; transcript_type "lncRNA"; transcript_name "Platr3-201"; level 2; transcript_support_level "1"; mgi_id "MGI:3651129"; havana_gene "OTTMUSG00000015593.1"; havana_transcript "OTTMUST00000037036.1";
chr2	HAVANA	exon	135490828	135490891	0	+	.	gene_id "ENSMUSG00000084762.4"; transcript_id "ENSMUST00000365249.1"; gene_type "lncRNA"; gene_name "Platr3"; transcript_type "lncRNA"; transcript_name "Platr3-210"; exon_number 2; exon_id "ENSMUSE00001489338.1"; level 2; mgi_id "MGI:3651129"; tag "basic"; tag "TAGENE"; havana_gene "OTTMUSG00000015593.1";
chr2	HAVANA	exon	135490828	135490891	0	+	.	gene_id "ENSMUSG00000084762.4"; transcript_id "ENSMUST00000365251.1"; gene_type "lncRNA"; gene_name "Platr3"; transcript_type "lncRNA"; transcript_name "Platr3-212"; exon_number 2; exon_id "ENSMUSE00001489338.1"; level 2; mgi_id "MGI:3651129"; tag "basic"; tag "TAGENE"; havana_gene "OTTMUSG00000015593.1";
chr2	HAVANA	exon	135490828	135490891	0	+	.	gene_id "ENSMUSG00000084762.4"; transcript_id "ENSMUST00000365250.1"; gene_type "lncRNA"; gene_name "Platr3"; transcript_type "lncRNA"; transcript_name "Platr3-211"; exon_number 2; exon_id "ENSMUSE00001489338.1"; level 2; mgi_id "MGI:3651129"; tag "TAGENE"; havana_gene "OTTMUSG00000015593.1";
chr2	HAVANA	exon	135490828	135490891	0	+	.	gene_id "ENSMUSG00000084762.4"; transcript_id "ENSMUST00000246857.1"; gene_type "lncRNA"; gene_name "Platr3"; transcript_type "lncRNA"; transcript_name "Platr3-205"; exon_number 2; exon_id "ENSMUSE00001489338.1"; level 2; mgi_id "MGI:3651129"; tag "basic"; tag "TAGENE"; havana_gene "OTTMUSG00000015593.1";
chr2	HAVANA	exon	135490828	135490891	0	+	.	gene_id "ENSMUSG00000084762.4"; transcript_id "ENSMUST00000247621.1"; gene_type "lncRNA"; gene_name "Platr3"; transcript_type "lncRNA"; transcript_name "Platr3-206"; exon_number 2; exon_id "ENSMUSE00001489338.1"; level 2; mgi_id "MGI:3651129"; tag "TAGENE"; havana_gene "OTTMUSG00000015593.1";
chr2	HAVANA	exon	135490847	135490891	0	+	.	gene_id "ENSMUSG00000084762.4"; transcript_id "ENSMUST00000246475.2"; gene_type "lncRNA"; gene_name "Platr3"; transcript_type "lncRNA"; transcript_name "Platr3-204"; exon_number 2; exon_id "ENSMUSE00001474961.1"; level 2; mgi_id "MGI:3651129"; tag "basic"; tag "TAGENE"; havana_gene "OTTMUSG00000015593.1";
chr2	HAVANA	exon	135490847	135490891	0	+	.	gene_id "ENSMUSG00000084762.4"; transcript_id "ENSMUST00000365248.1"; gene_type "lncRNA"; gene_name "Platr3"; transcript_type "lncRNA"; transcript_name "Platr3-209"; exon_number 2; exon_id "ENSMUSE00001474961.1"; level 2; mgi_id "MGI:3651129"; tag "TAGENE"; havana_gene "OTTMUSG00000015593.1";
chr2	HAVANA	exon	135490847	135490891	0	+	.	gene_id "ENSMUSG00000084762.4"; transcript_id "ENSMUST00000365252.1"; gene_type "lncRNA"; gene_name "Platr3"; transcript_type "lncRNA"; transcript_name "Platr3-213"; exon_number 2; exon_id "ENSMUSE00001474961.1"; level 2; mgi_id "MGI:3651129"; tag "TAGENE"; havana_gene "OTTMUSG00000015593.1";
chr2	HAVANA	exon	135490847	135490891	0	+	.	gene_id "ENSMUSG00000084762.4"; transcript_id "ENSMUST00000247656.1"; gene_type "lncRNA"; gene_name "Platr3"; transcript_type "lncRNA"; transcript_name "Platr3-207"; exon_number 2; exon_id "ENSMUSE00001474961.1"; level 2; mgi_id "MGI:3651129"; tag "TAGENE"; havana_gene "OTTMUSG00000015593.1";
chr2	HAVANA	exon	135490847	135490891	0	+	.	gene_id "ENSMUSG00000084762.4"; transcript_id "ENSMUST00000240914.1"; gene_type "lncRNA"; gene_name "Platr3"; transcript_type "lncRNA"; transcript_name "Platr3-202"; exon_number 2; exon_id "ENSMUSE00001474961.1"; level 2; mgi_id "MGI:3651129"; tag "basic"; tag "TAGENE"; havana_gene "OTTMUSG00000015593.1";
chr2	HAVANA	exon	135490847	135490891	0	+	.	gene_id "ENSMUSG00000084762.4"; transcript_id "ENSMUST00000246032.1"; gene_type "lncRNA"; gene_name "Platr3"; transcript_type "lncRNA"; transcript_name "Platr3-203"; exon_number 2; exon_id "ENSMUSE00001474961.1"; level 2; mgi_id "MGI:3651129"; tag "TAGENE"; havana_gene "OTTMUSG00000015593.1";
chr2	ENSEMBL_gcm37	exon	135490847	135490891	0.00974692963699585	+	.	gene_id "ENSMUSG00000084762.4"; transcript_id "ENSMUSG00000084762.4_tx_5"; exon_id "chr2_135490847_135490891_+"; exonnum "4"; txlen "789";
chr2	HAVANA	exon	135491053	135491122	0	+	.	gene_id "ENSMUSG00000084762.4"; transcript_id "ENSMUST00000246475.2"; gene_type "lncRNA"; gene_name "Platr3"; transcript_type "lncRNA"; transcript_name "Platr3-204"; exon_number 3; exon_id "ENSMUSE00000734426.2"; level 2; mgi_id "MGI:3651129"; tag "basic"; tag "TAGENE"; havana_gene "OTTMUSG00000015593.1";
chr2	HAVANA	exon	135491053	135491122	0	+	.	gene_id "ENSMUSG00000084762.4"; transcript_id "ENSMUST00000365249.1"; gene_type "lncRNA"; gene_name "Platr3"; transcript_type "lncRNA"; transcript_name "Platr3-210"; exon_number 3; exon_id "ENSMUSE00000734426.2"; level 2; mgi_id "MGI:3651129"; tag "basic"; tag "TAGENE"; havana_gene "OTTMUSG00000015593.1";
chr2	HAVANA	exon	135491053	135491122	0	+	.	gene_id "ENSMUSG00000084762.4"; transcript_id "ENSMUST00000240914.1"; gene_type "lncRNA"; gene_name "Platr3"; transcript_type "lncRNA"; transcript_name "Platr3-202"; exon_number 3; exon_id "ENSMUSE00000734426.2"; level 2; mgi_id "MGI:3651129"; tag "basic"; tag "TAGENE"; havana_gene "OTTMUSG00000015593.1";
chr2	HAVANA	exon	135491053	135491122	0	+	.	gene_id "ENSMUSG00000084762.4"; transcript_id "ENSMUST00000246032.1"; gene_type "lncRNA"; gene_name "Platr3"; transcript_type "lncRNA"; transcript_name "Platr3-203"; exon_number 3; exon_id "ENSMUSE00000734426.2"; level 2; mgi_id "MGI:3651129"; tag "TAGENE"; havana_gene "OTTMUSG00000015593.1";
chr2	HAVANA	exon	135491053	135491122	0	+	.	gene_id "ENSMUSG00000084762.4"; transcript_id "ENSMUST00000246857.1"; gene_type "lncRNA"; gene_name "Platr3"; transcript_type "lncRNA"; transcript_name "Platr3-205"; exon_number 3; exon_id "ENSMUSE00000734426.2"; level 2; mgi_id "MGI:3651129"; tag "basic"; tag "TAGENE"; havana_gene "OTTMUSG00000015593.1";
chr2	HAVANA	exon	135491053	135491122	0	+	.	gene_id "ENSMUSG00000084762.4"; transcript_id "ENSMUST00000247621.1"; gene_type "lncRNA"; gene_name "Platr3"; transcript_type "lncRNA"; transcript_name "Platr3-206"; exon_number 3; exon_id "ENSMUSE00000734426.2"; level 2; mgi_id "MGI:3651129"; tag "TAGENE"; havana_gene "OTTMUSG00000015593.1";
chr2	HAVANA	exon	135491053	135491122	0	+	.	gene_id "ENSMUSG00000084762.4"; transcript_id "ENSMUST00000146980.2"; gene_type "lncRNA"; gene_name "Platr3"; transcript_type "lncRNA"; transcript_name "Platr3-201"; exon_number 2; exon_id "ENSMUSE00000734426.2"; level 2; transcript_support_level "1"; mgi_id "MGI:3651129"; havana_gene "OTTMUSG00000015593.1"; havana_transcript "OTTMUST00000037036.1";
chr2	ENSEMBL_gcm37	exon	135491053	135491122	0.00974692963699585	+	.	gene_id "ENSMUSG00000084762.4"; transcript_id "ENSMUSG00000084762.4_tx_5"; exon_id "chr2_135491053_135491122_+"; exonnum "5"; txlen "789";
chr2	HAVANA	exon	135491053	135491346	0	+	.	gene_id "ENSMUSG00000084762.4"; transcript_id "ENSMUST00000365252.1"; gene_type "lncRNA"; gene_name "Platr3"; transcript_type "lncRNA"; transcript_name "Platr3-213"; exon_number 3; exon_id "ENSMUSE00001718696.1"; level 2; mgi_id "MGI:3651129"; tag "TAGENE"; havana_gene "OTTMUSG00000015593.1";
chr2	HAVANA	exon	135491053	135491541	0	+	.	gene_id "ENSMUSG00000084762.4"; transcript_id "ENSMUST00000365251.1"; gene_type "lncRNA"; gene_name "Platr3"; transcript_type "lncRNA"; transcript_name "Platr3-212"; exon_number 3; exon_id "ENSMUSE00001718697.1"; level 2; mgi_id "MGI:3651129"; tag "basic"; tag "TAGENE"; havana_gene "OTTMUSG00000015593.1";
chr2	HAVANA	exon	135493418	135493441	0	+	.	gene_id "ENSMUSG00000084762.4"; transcript_id "ENSMUST00000240914.1"; gene_type "lncRNA"; gene_name "Platr3"; transcript_type "lncRNA"; transcript_name "Platr3-202"; exon_number 4; exon_id "ENSMUSE00001474964.1"; level 2; mgi_id "MGI:3651129"; tag "basic"; tag "TAGENE"; havana_gene "OTTMUSG00000015593.1";
chr2	HAVANA	exon	135493418	135493441	0	+	.	gene_id "ENSMUSG00000084762.4"; transcript_id "ENSMUST00000247621.1"; gene_type "lncRNA"; gene_name "Platr3"; transcript_type "lncRNA"; transcript_name "Platr3-206"; exon_number 4; exon_id "ENSMUSE00001474964.1"; level 2; mgi_id "MGI:3651129"; tag "TAGENE"; havana_gene "OTTMUSG00000015593.1";
chr2	HAVANA	exon	135493418	135493477	0	+	.	gene_id "ENSMUSG00000084762.4"; transcript_id "ENSMUST00000247656.1"; gene_type "lncRNA"; gene_name "Platr3"; transcript_type "lncRNA"; transcript_name "Platr3-207"; exon_number 3; exon_id "ENSMUSE00000830172.2"; level 2; mgi_id "MGI:3651129"; tag "TAGENE"; havana_gene "OTTMUSG00000015593.1";
chr2	HAVANA	exon	135493418	135493477	0	+	.	gene_id "ENSMUSG00000084762.4"; transcript_id "ENSMUST00000246032.1"; gene_type "lncRNA"; gene_name "Platr3"; transcript_type "lncRNA"; transcript_name "Platr3-203"; exon_number 4; exon_id "ENSMUSE00000830172.2"; level 2; mgi_id "MGI:3651129"; tag "TAGENE"; havana_gene "OTTMUSG00000015593.1";
chr2	HAVANA	exon	135493418	135493477	0	+	.	gene_id "ENSMUSG00000084762.4"; transcript_id "ENSMUST00000246857.1"; gene_type "lncRNA"; gene_name "Platr3"; transcript_type "lncRNA"; transcript_name "Platr3-205"; exon_number 4; exon_id "ENSMUSE00000830172.2"; level 2; mgi_id "MGI:3651129"; tag "basic"; tag "TAGENE"; havana_gene "OTTMUSG00000015593.1";
chr2	HAVANA	exon	135493418	135493477	0	+	.	gene_id "ENSMUSG00000084762.4"; transcript_id "ENSMUST00000146980.2"; gene_type "lncRNA"; gene_name "Platr3"; transcript_type "lncRNA"; transcript_name "Platr3-201"; exon_number 3; exon_id "ENSMUSE00000830172.2"; level 2; transcript_support_level "1"; mgi_id "MGI:3651129"; havana_gene "OTTMUSG00000015593.1"; havana_transcript "OTTMUST00000037036.1";
chr2	ENSEMBL_gcm37	exon	135493418	135493477	0.00974692963699585	+	.	gene_id "ENSMUSG00000084762.4"; transcript_id "ENSMUSG00000084762.4_tx_5"; exon_id "chr2_135493418_135493477_+"; exonnum "6"; txlen "789";
chr2	HAVANA	exon	135493418	135493987	0	+	.	gene_id "ENSMUSG00000084762.4"; transcript_id "ENSMUST00000365247.1"; gene_type "lncRNA"; gene_name "Platr3"; transcript_type "lncRNA"; transcript_name "Platr3-208"; exon_number 2; exon_id "ENSMUSE00001488353.1"; level 2; mgi_id "MGI:3651129"; tag "basic"; tag "Ensembl_canonical"; tag "GENCODE_Primary"; tag "TAGENE"; havana_gene "OTTMUSG00000015593.1";
chr2	HAVANA	exon	135493418	135493987	0	+	.	gene_id "ENSMUSG00000084762.4"; transcript_id "ENSMUST00000246475.2"; gene_type "lncRNA"; gene_name "Platr3"; transcript_type "lncRNA"; transcript_name "Platr3-204"; exon_number 4; exon_id "ENSMUSE00001488353.1"; level 2; mgi_id "MGI:3651129"; tag "basic"; tag "TAGENE"; havana_gene "OTTMUSG00000015593.1";
chr2	HAVANA	exon	135493418	135493987	0	+	.	gene_id "ENSMUSG00000084762.4"; transcript_id "ENSMUST00000365248.1"; gene_type "lncRNA"; gene_name "Platr3"; transcript_type "lncRNA"; transcript_name "Platr3-209"; exon_number 3; exon_id "ENSMUSE00001488353.1"; level 2; mgi_id "MGI:3651129"; tag "TAGENE"; havana_gene "OTTMUSG00000015593.1";
chr2	HAVANA	exon	135493418	135493987	0	+	.	gene_id "ENSMUSG00000084762.4"; transcript_id "ENSMUST00000365249.1"; gene_type "lncRNA"; gene_name "Platr3"; transcript_type "lncRNA"; transcript_name "Platr3-210"; exon_number 4; exon_id "ENSMUSE00001488353.1"; level 2; mgi_id "MGI:3651129"; tag "basic"; tag "TAGENE"; havana_gene "OTTMUSG00000015593.1";
chr2	HAVANA	exon	135493418	135493987	0	+	.	gene_id "ENSMUSG00000084762.4"; transcript_id "ENSMUST00000365250.1"; gene_type "lncRNA"; gene_name "Platr3"; transcript_type "lncRNA"; transcript_name "Platr3-211"; exon_number 3; exon_id "ENSMUSE00001488353.1"; level 2; mgi_id "MGI:3651129"; tag "TAGENE"; havana_gene "OTTMUSG00000015593.1";
chr2	HAVANA	exon	135493767	135493983	0	+	.	gene_id "ENSMUSG00000084762.4"; transcript_id "ENSMUST00000247656.1"; gene_type "lncRNA"; gene_name "Platr3"; transcript_type "lncRNA"; transcript_name "Platr3-207"; exon_number 4; exon_id "ENSMUSE00000794261.2"; level 2; mgi_id "MGI:3651129"; tag "TAGENE"; havana_gene "OTTMUSG00000015593.1";
chr2	HAVANA	exon	135493767	135493983	0	+	.	gene_id "ENSMUSG00000084762.4"; transcript_id "ENSMUST00000246857.1"; gene_type "lncRNA"; gene_name "Platr3"; transcript_type "lncRNA"; transcript_name "Platr3-205"; exon_number 5; exon_id "ENSMUSE00000794261.2"; level 2; mgi_id "MGI:3651129"; tag "basic"; tag "TAGENE"; havana_gene "OTTMUSG00000015593.1";
chr2	HAVANA	exon	135493767	135493983	0	+	.	gene_id "ENSMUSG00000084762.4"; transcript_id "ENSMUST00000146980.2"; gene_type "lncRNA"; gene_name "Platr3"; transcript_type "lncRNA"; transcript_name "Platr3-201"; exon_number 4; exon_id "ENSMUSE00000794261.2"; level 2; transcript_support_level "1"; mgi_id "MGI:3651129"; havana_gene "OTTMUSG00000015593.1"; havana_transcript "OTTMUST00000037036.1";
chr2	ENSEMBL_gcm37	exon	135493767	135493983	0.00974692963699585	+	.	gene_id "ENSMUSG00000084762.4"; transcript_id "ENSMUSG00000084762.4_tx_5"; exon_id "chr2_135493767_135493983_+"; exonnum "7"; txlen "789";
chr2	HAVANA	exon	135493767	135493987	0	+	.	gene_id "ENSMUSG00000084762.4"; transcript_id "ENSMUST00000240914.1"; gene_type "lncRNA"; gene_name "Platr3"; transcript_type "lncRNA"; transcript_name "Platr3-202"; exon_number 5; exon_id "ENSMUSE00001474960.1"; level 2; mgi_id "MGI:3651129"; tag "basic"; tag "TAGENE"; havana_gene "OTTMUSG00000015593.1";
chr2	HAVANA	exon	135493767	135493987	0	+	.	gene_id "ENSMUSG00000084762.4"; transcript_id "ENSMUST00000246032.1"; gene_type "lncRNA"; gene_name "Platr3"; transcript_type "lncRNA"; transcript_name "Platr3-203"; exon_number 5; exon_id "ENSMUSE00001474960.1"; level 2; mgi_id "MGI:3651129"; tag "TAGENE"; havana_gene "OTTMUSG00000015593.1";
chr2	HAVANA	exon	135493767	135493987	0	+	.	gene_id "ENSMUSG00000084762.4"; transcript_id "ENSMUST00000247621.1"; gene_type "lncRNA"; gene_name "Platr3"; transcript_type "lncRNA"; transcript_name "Platr3-206"; exon_number 5; exon_id "ENSMUSE00001474960.1"; level 2; mgi_id "MGI:3651129"; tag "TAGENE"; havana_gene "OTTMUSG00000015593.1";
chr2	HAVANA	exon	135500931	135501374	0	+	.	gene_id "ENSMUSG00000039943.17"; transcript_id "ENSMUST00000144931.2"; gene_type "protein_coding"; gene_name "Plcb4"; transcript_type "protein_coding_CDS_not_defined"; transcript_name "Plcb4-210"; exon_number 1; exon_id "ENSMUSE00000781773.2"; level 2; transcript_support_level "1"; mgi_id "MGI:107464"; havana_gene "OTTMUSG00000015959.1"; havana_transcript "OTTMUST00000037931.1";
chr2	ENSEMBL_gcm37	exon	135500931	135501374	30.1326958895487	+	.	gene_id "ENSMUSG00000039943.17"; transcript_id "ENSMUSG00000039943.17_tx_12"; exon_id "chr2_135500931_135501374_+"; exonnum "1"; txlen "4340";
chr2	ENSEMBL_gcm37	exon	135500931	135501374	29.8341497931296	+	.	gene_id "ENSMUSG00000039943.17"; transcript_id "ENSMUSG00000039943.17_tx_13"; exon_id "chr2_135500931_135501374_+"; exonnum "1"; txlen "4413";
chr2	ENSEMBL_gcm37	exon	135500931	135501374	16.9082454680555	+	.	gene_id "ENSMUSG00000039943.17"; transcript_id "ENSMUSG00000039943.17_tx_22"; exon_id "chr2_135500931_135501374_+"; exonnum "1"; txlen "4376";
chr2	ENSEMBL_gcm37	exon	135500931	135501374	14.5101524201775	+	.	gene_id "ENSMUSG00000039943.17"; transcript_id "ENSMUSG00000039943.17_tx_24"; exon_id "chr2_135500931_135501374_+"; exonnum "1"; txlen "4319";
chr2	ENSEMBL_gcm37	exon	135500931	135501374	7.09686993451428	+	.	gene_id "ENSMUSG00000039943.17"; transcript_id "ENSMUSG00000039943.17_tx_32"; exon_id "chr2_135500931_135501374_+"; exonnum "1"; txlen "4355";
chr2	ENSEMBL_gcm37	exon	135500931	135501374	4.38814457481621	+	.	gene_id "ENSMUSG00000039943.17"; transcript_id "ENSMUSG00000039943.17_tx_38"; exon_id "chr2_135500931_135501374_+"; exonnum "1"; txlen "4282";
chr2	ENSEMBL_gcm37	exon	135500931	135501374	2.94077281193823	+	.	gene_id "ENSMUSG00000039943.17"; transcript_id "ENSMUSG00000039943.17_tx_43"; exon_id "chr2_135500931_135501374_+"; exonnum "1"; txlen "4201";
chr2	ENSEMBL_gcm37	exon	135500931	135501374	1.9266274630383	+	.	gene_id "ENSMUSG00000039943.17"; transcript_id "ENSMUSG00000039943.17_tx_53"; exon_id "chr2_135500931_135501374_+"; exonnum "1"; txlen "4318";
chr2	ENSEMBL_gcm37	exon	135500931	135501374	1.90106379650215	+	.	gene_id "ENSMUSG00000039943.17"; transcript_id "ENSMUSG00000039943.17_tx_56"; exon_id "chr2_135500931_135501374_+"; exonnum "1"; txlen "4237";
chr2	ENSEMBL_gcm37	exon	135500931	135501374	54.2650864597522	+	.	gene_id "ENSMUSG00000039943.17"; transcript_id "ENSMUSG00000039943.17_tx_6"; exon_id "chr2_135500931_135501374_+"; exonnum "1"; txlen "4377";
chr2	ENSEMBL_gcm37	exon	135500931	135501374	0.0359769091358282	+	.	gene_id "ENSMUSG00000039943.17"; transcript_id "ENSMUSG00000039943.17_tx_65"; exon_id "chr2_135500931_135501374_+"; exonnum "1"; txlen "4719";
chr2	HAVANA	transcript	135500931	135584671	0	+	.	gene_id "ENSMUSG00000039943.17"; transcript_id "ENSMUST00000144931.2"; gene_type "protein_coding"; gene_name "Plcb4"; transcript_type "protein_coding_CDS_not_defined"; transcript_name "Plcb4-210"; level 2; transcript_support_level "1"; mgi_id "MGI:107464"; havana_gene "OTTMUSG00000015959.1"; havana_transcript "OTTMUST00000037931.1";
chr2	HAVANA	gene	135500931	135856513	0	+	.	gene_id "ENSMUSG00000039943.17"; gene_type "protein_coding"; gene_name "Plcb4"; level 2; mgi_id "MGI:107464"; tag "overlapping_locus"; havana_gene "OTTMUSG00000015959.1";
chr2	HAVANA	exon	135501474	135501650	0	+	.	gene_id "ENSMUSG00000039943.17"; transcript_id "ENSMUST00000139480.2"; gene_type "protein_coding"; gene_name "Plcb4"; transcript_type "protein_coding_CDS_not_defined"; transcript_name "Plcb4-208"; exon_number 1; exon_id "ENSMUSE00000772274.2"; level 2; transcript_support_level "1"; mgi_id "MGI:107464"; havana_gene "OTTMUSG00000015959.1"; havana_transcript "OTTMUST00000037932.1";
chr2	HAVANA	transcript	135501474	135584758	0	+	.	gene_id "ENSMUSG00000039943.17"; transcript_id "ENSMUST00000139480.2"; gene_type "protein_coding"; gene_name "Plcb4"; transcript_type "protein_coding_CDS_not_defined"; transcript_name "Plcb4-208"; level 2; transcript_support_level "1"; mgi_id "MGI:107464"; havana_gene "OTTMUSG00000015959.1"; havana_transcript "OTTMUST00000037932.1";
chr2	HAVANA	exon	135501535	135501650	0	+	.	gene_id "ENSMUSG00000039943.17"; transcript_id "ENSMUST00000146018.8"; gene_type "protein_coding"; gene_name "Plcb4"; transcript_type "retained_intron"; transcript_name "Plcb4-211"; exon_number 1; exon_id "ENSMUSE00000751344.2"; level 2; transcript_support_level "5"; mgi_id "MGI:107464"; havana_gene "OTTMUSG00000015959.1"; havana_transcript "OTTMUST00000037935.1";
chr2	ENSEMBL_gcm37	exon	135501535	135501650	31.5957136739587	+	.	gene_id "ENSMUSG00000039943.17"; transcript_id "ENSMUSG00000039943.17_tx_10"; exon_id "chr2_135501535_135501650_+"; exonnum "1"; txlen "4085";
chr2	ENSEMBL_gcm37	exon	135501535	135501650	31.4465236705787	+	.	gene_id "ENSMUSG00000039943.17"; transcript_id "ENSMUSG00000039943.17_tx_11"; exon_id "chr2_135501535_135501650_+"; exonnum "1"; txlen "4012";
chr2	ENSEMBL_gcm37	exon	135501535	135501650	17.4043249779099	+	.	gene_id "ENSMUSG00000039943.17"; transcript_id "ENSMUSG00000039943.17_tx_19"; exon_id "chr2_135501535_135501650_+"; exonnum "1"; txlen "4048";
chr2	ENSEMBL_gcm37	exon	135501535	135501650	16.7203750752149	+	.	gene_id "ENSMUSG00000039943.17"; transcript_id "ENSMUSG00000039943.17_tx_23"; exon_id "chr2_135501535_135501650_+"; exonnum "1"; txlen "3991";
chr2	ENSEMBL_gcm37	exon	135501535	135501650	8.48330448398045	+	.	gene_id "ENSMUSG00000039943.17"; transcript_id "ENSMUSG00000039943.17_tx_29"; exon_id "chr2_135501535_135501650_+"; exonnum "1"; txlen "4027";
chr2	ENSEMBL_gcm37	exon	135501535	135501650	5.56482697553129	+	.	gene_id "ENSMUSG00000039943.17"; transcript_id "ENSMUSG00000039943.17_tx_35"; exon_id "chr2_135501535_135501650_+"; exonnum "1"; txlen "3954";
chr2	ENSEMBL_gcm37	exon	135501535	135501650	2.97399746574137	+	.	gene_id "ENSMUSG00000039943.17"; transcript_id "ENSMUSG00000039943.17_tx_42"; exon_id "chr2_135501535_135501650_+"; exonnum "1"; txlen "3873";
chr2	ENSEMBL_gcm37	exon	135501535	135501650	2.56816157546617	+	.	gene_id "ENSMUSG00000039943.17"; transcript_id "ENSMUSG00000039943.17_tx_46"; exon_id "chr2_135501535_135501650_+"; exonnum "1"; txlen "3990";
chr2	ENSEMBL_gcm37	exon	135501535	135501650	59.5112096966193	+	.	gene_id "ENSMUSG00000039943.17"; transcript_id "ENSMUSG00000039943.17_tx_5"; exon_id "chr2_135501535_135501650_+"; exonnum "1"; txlen "4049";
chr2	ENSEMBL_gcm37	exon	135501535	135501650	1.95763716815033	+	.	gene_id "ENSMUSG00000039943.17"; transcript_id "ENSMUSG00000039943.17_tx_50"; exon_id "chr2_135501535_135501650_+"; exonnum "1"; txlen "3992";
chr2	ENSEMBL_gcm37	exon	135501535	135501650	1.93428845030529	+	.	gene_id "ENSMUSG00000039943.17"; transcript_id "ENSMUSG00000039943.17_tx_52"; exon_id "chr2_135501535_135501650_+"; exonnum "1"; txlen "3909";
chr2	ENSEMBL_gcm37	exon	135501535	135501650	0.0359769091358282	+	.	gene_id "ENSMUSG00000039943.17"; transcript_id "ENSMUSG00000039943.17_tx_64"; exon_id "chr2_135501535_135501650_+"; exonnum "1"; txlen "4391";
chr2	HAVANA	transcript	135501535	135719741	0	+	.	gene_id "ENSMUSG00000039943.17"; transcript_id "ENSMUST00000146018.8"; gene_type "protein_coding"; gene_name "Plcb4"; transcript_type "retained_intron"; transcript_name "Plcb4-211"; level 2; transcript_support_level "5"; mgi_id "MGI:107464"; havana_gene "OTTMUSG00000015959.1"; havana_transcript "OTTMUST00000037935.1";
chr2	HAVANA	exon	135501631	135501650	0	+	.	gene_id "ENSMUSG00000039943.17"; transcript_id "ENSMUST00000134310.8"; gene_type "protein_coding"; gene_name "Plcb4"; transcript_type "protein_coding"; transcript_name "Plcb4-206"; exon_number 1; exon_id "ENSMUSE00000747324.2"; level 2; protein_id "ENSMUSP00000117638.2"; transcript_support_level "1"; mgi_id "MGI:107464"; tag "mRNA_end_NF"; tag "cds_end_NF"; havana_gene "OTTMUSG00000015959.1"; havana_transcript "OTTMUST00000037928.1";
chr2	HAVANA	UTR	135501631	135501650	0	+	.	gene_id "ENSMUSG00000039943.17"; transcript_id "ENSMUST00000134310.8"; gene_type "protein_coding"; gene_name "Plcb4"; transcript_type "protein_coding"; transcript_name "Plcb4-206"; exon_number 1; exon_id "ENSMUSE00000747324.2"; level 2; protein_id "ENSMUSP00000117638.2"; transcript_support_level "1"; mgi_id "MGI:107464"; tag "mRNA_end_NF"; tag "cds_end_NF"; havana_gene "OTTMUSG00000015959.1"; havana_transcript "OTTMUST00000037928.1";
chr2	HAVANA	transcript	135501631	135824933	0	+	.	gene_id "ENSMUSG00000039943.17"; transcript_id "ENSMUST00000134310.8"; gene_type "protein_coding"; gene_name "Plcb4"; transcript_type "protein_coding"; transcript_name "Plcb4-206"; level 2; protein_id "ENSMUSP00000117638.2"; transcript_support_level "1"; mgi_id "MGI:107464"; tag "mRNA_end_NF"; tag "cds_end_NF"; havana_gene "OTTMUSG00000015959.1"; havana_transcript "OTTMUST00000037928.1";
chr2	HAVANA	exon	135511373	135511688	0	+	.	gene_id "ENSMUSG00000085908.2"; transcript_id "ENSMUST00000154946.2"; gene_type "lncRNA"; gene_name "Gm14209"; transcript_type "lncRNA"; transcript_name "Gm14209-201"; exon_number 1; exon_id "ENSMUSE00000799920.2"; level 2; transcript_support_level "5"; mgi_id "MGI:3649779"; tag "basic"; tag "Ensembl_canonical"; tag "GENCODE_Primary"; havana_gene "OTTMUSG00000015957.1"; havana_transcript "OTTMUST00000037926.1";
chr2	HAVANA	gene	135511373	135512345	0	+	.	gene_id "ENSMUSG00000085908.2"; gene_type "lncRNA"; gene_name "Gm14209"; level 2; mgi_id "MGI:3649779"; tag "overlapping_locus"; havana_gene "OTTMUSG00000015957.1";
chr2	HAVANA	transcript	135511373	135512345	0	+	.	gene_id "ENSMUSG00000085908.2"; transcript_id "ENSMUST00000154946.2"; gene_type "lncRNA"; gene_name "Gm14209"; transcript_type "lncRNA"; transcript_name "Gm14209-201"; level 2; transcript_support_level "5"; mgi_id "MGI:3649779"; tag "basic"; tag "Ensembl_canonical"; tag "GENCODE_Primary"; havana_gene "OTTMUSG00000015957.1"; havana_transcript "OTTMUST00000037926.1";
chr2	HAVANA	exon	135512200	135512345	0	+	.	gene_id "ENSMUSG00000085908.2"; transcript_id "ENSMUST00000154946.2"; gene_type "lncRNA"; gene_name "Gm14209"; transcript_type "lncRNA"; transcript_name "Gm14209-201"; exon_number 2; exon_id "ENSMUSE00000724335.2"; level 2; transcript_support_level "5"; mgi_id "MGI:3649779"; tag "basic"; tag "Ensembl_canonical"; tag "GENCODE_Primary"; havana_gene "OTTMUSG00000015957.1"; havana_transcript "OTTMUST00000037926.1";
chr2	HAVANA	exon	135558797	135558914	0	+	.	gene_id "ENSMUSG00000124259.1"; transcript_id "ENSMUST00000262783.1"; gene_type "lncRNA"; gene_name "ENSMUSG00000124259"; transcript_type "lncRNA"; transcript_name "ENSMUST00000262783"; exon_number 1; exon_id "ENSMUSE00001521663.1"; level 2; tag "basic"; tag "Ensembl_canonical"; tag "GENCODE_Primary"; tag "TAGENE";
chr2	HAVANA	gene	135558797	135566929	0	+	.	gene_id "ENSMUSG00000124259.1"; gene_type "lncRNA"; gene_name "ENSMUSG00000124259"; level 2; tag "overlapping_locus";
chr2	HAVANA	transcript	135558797	135566929	0	+	.	gene_id "ENSMUSG00000124259.1"; transcript_id "ENSMUST00000262783.1"; gene_type "lncRNA"; gene_name "ENSMUSG00000124259"; transcript_type "lncRNA"; transcript_name "ENSMUST00000262783"; level 2; tag "basic"; tag "Ensembl_canonical"; tag "GENCODE_Primary"; tag "TAGENE";
chr2	HAVANA	exon	135566782	135566929	0	+	.	gene_id "ENSMUSG00000124259.1"; transcript_id "ENSMUST00000262783.1"; gene_type "lncRNA"; gene_name "ENSMUSG00000124259"; transcript_type "lncRNA"; transcript_name "ENSMUST00000262783"; exon_number 2; exon_id "ENSMUSE00001521662.1"; level 2; tag "basic"; tag "Ensembl_canonical"; tag "GENCODE_Primary"; tag "TAGENE";
chr2	HAVANA	exon	135583750	135583807	0	+	.	gene_id "ENSMUSG00000039943.17"; transcript_id "ENSMUST00000146018.8"; gene_type "protein_coding"; gene_name "Plcb4"; transcript_type "retained_intron"; transcript_name "Plcb4-211"; exon_number 2; exon_id "ENSMUSE00000682812.2"; level 2; transcript_support_level "5"; mgi_id "MGI:107464"; havana_gene "OTTMUSG00000015959.1"; havana_transcript "OTTMUST00000037935.1";
chr2	HAVANA	exon	135583750	135583807	0	+	.	gene_id "ENSMUSG00000039943.17"; transcript_id "ENSMUST00000134310.8"; gene_type "protein_coding"; gene_name "Plcb4"; transcript_type "protein_coding"; transcript_name "Plcb4-206"; exon_number 2; exon_id "ENSMUSE00000682812.2"; level 2; protein_id "ENSMUSP00000117638.2"; transcript_support_level "1"; mgi_id "MGI:107464"; tag "mRNA_end_NF"; tag "cds_end_NF"; havana_gene "OTTMUSG00000015959.1"; havana_transcript "OTTMUST00000037928.1";
chr2	HAVANA	UTR	135583750	135583807	0	+	.	gene_id "ENSMUSG00000039943.17"; transcript_id "ENSMUST00000134310.8"; gene_type "protein_coding"; gene_name "Plcb4"; transcript_type "protein_coding"; transcript_name "Plcb4-206"; exon_number 2; exon_id "ENSMUSE00000682812.2"; level 2; protein_id "ENSMUSP00000117638.2"; transcript_support_level "1"; mgi_id "MGI:107464"; tag "mRNA_end_NF"; tag "cds_end_NF"; havana_gene "OTTMUSG00000015959.1"; havana_transcript "OTTMUST00000037928.1";
chr2	HAVANA	exon	135583750	135583807	0	+	.	gene_id "ENSMUSG00000039943.17"; transcript_id "ENSMUST00000137969.8"; gene_type "protein_coding"; gene_name "Plcb4"; transcript_type "retained_intron"; transcript_name "Plcb4-207"; exon_number 1; exon_id "ENSMUSE00000682812.2"; level 2; transcript_support_level "5"; mgi_id "MGI:107464"; havana_gene "OTTMUSG00000015959.1"; havana_transcript "OTTMUST00000037933.1";
chr2	HAVANA	exon	135583750	135583807	0	+	.	gene_id "ENSMUSG00000039943.17"; transcript_id "ENSMUST00000184371.8"; gene_type "protein_coding"; gene_name "Plcb4"; transcript_type "nonsense_mediated_decay"; transcript_name "Plcb4-215"; exon_number 1; exon_id "ENSMUSE00000682812.2"; level 2; protein_id "ENSMUSP00000139274.2"; transcript_support_level "5"; mgi_id "MGI:107464"; havana_gene "OTTMUSG00000015959.1"; havana_transcript "OTTMUST00000037934.1";
chr2	HAVANA	UTR	135583750	135583807	0	+	.	gene_id "ENSMUSG00000039943.17"; transcript_id "ENSMUST00000184371.8"; gene_type "protein_coding"; gene_name "Plcb4"; transcript_type "nonsense_mediated_decay"; transcript_name "Plcb4-215"; exon_number 1; exon_id "ENSMUSE00000682812.2"; level 2; protein_id "ENSMUSP00000139274.2"; transcript_support_level "5"; mgi_id "MGI:107464"; havana_gene "OTTMUSG00000015959.1"; havana_transcript "OTTMUST00000037934.1";
chr2	HAVANA	exon	135583750	135583807	0	+	.	gene_id "ENSMUSG00000039943.17"; transcript_id "ENSMUST00000110109.8"; gene_type "protein_coding"; gene_name "Plcb4"; transcript_type "protein_coding"; transcript_name "Plcb4-202"; exon_number 1; exon_id "ENSMUSE00000682812.2"; level 2; protein_id "ENSMUSP00000105736.2"; transcript_support_level "1"; mgi_id "MGI:107464"; tag "basic"; tag "Ensembl_canonical"; tag "GENCODE_Primary"; tag "appris_principal_1"; tag "CCDS"; ccdsid "CCDS16788.1"; havana_gene "OTTMUSG00000015959.1"; havana_transcript "OTTMUST00000037929.1";
chr2	HAVANA	UTR	135583750	135583807	0	+	.	gene_id "ENSMUSG00000039943.17"; transcript_id "ENSMUST00000110109.8"; gene_type "protein_coding"; gene_name "Plcb4"; transcript_type "protein_coding"; transcript_name "Plcb4-202"; exon_number 1; exon_id "ENSMUSE00000682812.2"; level 2; protein_id "ENSMUSP00000105736.2"; transcript_support_level "1"; mgi_id "MGI:107464"; tag "basic"; tag "Ensembl_canonical"; tag "GENCODE_Primary"; tag "appris_principal_1"; tag "CCDS"; ccdsid "CCDS16788.1"; havana_gene "OTTMUSG00000015959.1"; havana_transcript "OTTMUST00000037929.1";
chr2	ENSEMBL_gcm37	exon	135583750	135583807	31.5957136739587	+	.	gene_id "ENSMUSG00000039943.17"; transcript_id "ENSMUSG00000039943.17_tx_10"; exon_id "chr2_135583750_135583807_+"; exonnum "2"; txlen "4085";
chr2	ENSEMBL_gcm37	exon	135583750	135583807	31.4465236705787	+	.	gene_id "ENSMUSG00000039943.17"; transcript_id "ENSMUSG00000039943.17_tx_11"; exon_id "chr2_135583750_135583807_+"; exonnum "2"; txlen "4012";
chr2	ENSEMBL_gcm37	exon	135583750	135583807	30.1326958895487	+	.	gene_id "ENSMUSG00000039943.17"; transcript_id "ENSMUSG00000039943.17_tx_12"; exon_id "chr2_135583750_135583807_+"; exonnum "2"; txlen "4340";
chr2	ENSEMBL_gcm37	exon	135583750	135583807	29.8341497931296	+	.	gene_id "ENSMUSG00000039943.17"; transcript_id "ENSMUSG00000039943.17_tx_13"; exon_id "chr2_135583750_135583807_+"; exonnum "2"; txlen "4413";
chr2	ENSEMBL_gcm37	exon	135583750	135583807	17.4043249779099	+	.	gene_id "ENSMUSG00000039943.17"; transcript_id "ENSMUSG00000039943.17_tx_19"; exon_id "chr2_135583750_135583807_+"; exonnum "2"; txlen "4048";
chr2	ENSEMBL_gcm37	exon	135583750	135583807	16.9082454680555	+	.	gene_id "ENSMUSG00000039943.17"; transcript_id "ENSMUSG00000039943.17_tx_22"; exon_id "chr2_135583750_135583807_+"; exonnum "2"; txlen "4376";
chr2	ENSEMBL_gcm37	exon	135583750	135583807	16.7203750752149	+	.	gene_id "ENSMUSG00000039943.17"; transcript_id "ENSMUSG00000039943.17_tx_23"; exon_id "chr2_135583750_135583807_+"; exonnum "2"; txlen "3991";
chr2	ENSEMBL_gcm37	exon	135583750	135583807	14.5101524201775	+	.	gene_id "ENSMUSG00000039943.17"; transcript_id "ENSMUSG00000039943.17_tx_24"; exon_id "chr2_135583750_135583807_+"; exonnum "2"; txlen "4319";
chr2	ENSEMBL_gcm37	exon	135583750	135583807	8.48330448398045	+	.	gene_id "ENSMUSG00000039943.17"; transcript_id "ENSMUSG00000039943.17_tx_29"; exon_id "chr2_135583750_135583807_+"; exonnum "2"; txlen "4027";
chr2	ENSEMBL_gcm37	exon	135583750	135583807	7.09686993451428	+	.	gene_id "ENSMUSG00000039943.17"; transcript_id "ENSMUSG00000039943.17_tx_32"; exon_id "chr2_135583750_135583807_+"; exonnum "2"; txlen "4355";
chr2	ENSEMBL_gcm37	exon	135583750	135583807	5.56482697553129	+	.	gene_id "ENSMUSG00000039943.17"; transcript_id "ENSMUSG00000039943.17_tx_35"; exon_id "chr2_135583750_135583807_+"; exonnum "2"; txlen "3954";
chr2	ENSEMBL_gcm37	exon	135583750	135583807	4.38814457481621	+	.	gene_id "ENSMUSG00000039943.17"; transcript_id "ENSMUSG00000039943.17_tx_38"; exon_id "chr2_135583750_135583807_+"; exonnum "2"; txlen "4282";
chr2	ENSEMBL_gcm37	exon	135583750	135583807	2.97399746574137	+	.	gene_id "ENSMUSG00000039943.17"; transcript_id "ENSMUSG00000039943.17_tx_42"; exon_id "chr2_135583750_135583807_+"; exonnum "2"; txlen "3873";
chr2	ENSEMBL_gcm37	exon	135583750	135583807	2.94077281193823	+	.	gene_id "ENSMUSG00000039943.17"; transcript_id "ENSMUSG00000039943.17_tx_43"; exon_id "chr2_135583750_135583807_+"; exonnum "2"; txlen "4201";
chr2	ENSEMBL_gcm37	exon	135583750	135583807	2.56816157546617	+	.	gene_id "ENSMUSG00000039943.17"; transcript_id "ENSMUSG00000039943.17_tx_46"; exon_id "chr2_135583750_135583807_+"; exonnum "2"; txlen "3990";
chr2	ENSEMBL_gcm37	exon	135583750	135583807	59.5112096966193	+	.	gene_id "ENSMUSG00000039943.17"; transcript_id "ENSMUSG00000039943.17_tx_5"; exon_id "chr2_135583750_135583807_+"; exonnum "2"; txlen "4049";
chr2	ENSEMBL_gcm37	exon	135583750	135583807	1.95763716815033	+	.	gene_id "ENSMUSG00000039943.17"; transcript_id "ENSMUSG00000039943.17_tx_50"; exon_id "chr2_135583750_135583807_+"; exonnum "2"; txlen "3992";
chr2	ENSEMBL_gcm37	exon	135583750	135583807	1.93428845030529	+	.	gene_id "ENSMUSG00000039943.17"; transcript_id "ENSMUSG00000039943.17_tx_52"; exon_id "chr2_135583750_135583807_+"; exonnum "2"; txlen "3909";
chr2	ENSEMBL_gcm37	exon	135583750	135583807	1.9266274630383	+	.	gene_id "ENSMUSG00000039943.17"; transcript_id "ENSMUSG00000039943.17_tx_53"; exon_id "chr2_135583750_135583807_+"; exonnum "2"; txlen "4318";
chr2	ENSEMBL_gcm37	exon	135583750	135583807	1.90106379650215	+	.	gene_id "ENSMUSG00000039943.17"; transcript_id "ENSMUSG00000039943.17_tx_56"; exon_id "chr2_135583750_135583807_+"; exonnum "2"; txlen "4237";
chr2	ENSEMBL_gcm37	exon	135583750	135583807	54.2650864597522	+	.	gene_id "ENSMUSG00000039943.17"; transcript_id "ENSMUSG00000039943.17_tx_6"; exon_id "chr2_135583750_135583807_+"; exonnum "2"; txlen "4377";
chr2	ENSEMBL_gcm37	exon	135583750	135583807	0.0359769091358282	+	.	gene_id "ENSMUSG00000039943.17"; transcript_id "ENSMUSG00000039943.17_tx_64"; exon_id "chr2_135583750_135583807_+"; exonnum "2"; txlen "4391";
chr2	ENSEMBL_gcm37	exon	135583750	135583807	0.0359769091358282	+	.	gene_id "ENSMUSG00000039943.17"; transcript_id "ENSMUSG00000039943.17_tx_65"; exon_id "chr2_135583750_135583807_+"; exonnum "2"; txlen "4719";
chr2	HAVANA	exon	135583750	135584671	0	+	.	gene_id "ENSMUSG00000039943.17"; transcript_id "ENSMUST00000144931.2"; gene_type "protein_coding"; gene_name "Plcb4"; transcript_type "protein_coding_CDS_not_defined"; transcript_name "Plcb4-210"; exon_number 2; exon_id "ENSMUSE00000750317.2"; level 2; transcript_support_level "1"; mgi_id "MGI:107464"; havana_gene "OTTMUSG00000015959.1"; havana_transcript "OTTMUST00000037931.1";
chr2	HAVANA	exon	135583750	135584758	0	+	.	gene_id "ENSMUSG00000039943.17"; transcript_id "ENSMUST00000139480.2"; gene_type "protein_coding"; gene_name "Plcb4"; transcript_type "protein_coding_CDS_not_defined"; transcript_name "Plcb4-208"; exon_number 2; exon_id "ENSMUSE00000839452.2"; level 2; transcript_support_level "1"; mgi_id "MGI:107464"; havana_gene "OTTMUSG00000015959.1"; havana_transcript "OTTMUST00000037932.1";
chr2	HAVANA	transcript	135583750	135752404	0	+	.	gene_id "ENSMUSG00000039943.17"; transcript_id "ENSMUST00000137969.8"; gene_type "protein_coding"; gene_name "Plcb4"; transcript_type "retained_intron"; transcript_name "Plcb4-207"; level 2; transcript_support_level "5"; mgi_id "MGI:107464"; havana_gene "OTTMUSG00000015959.1"; havana_transcript "OTTMUST00000037933.1";
chr2	HAVANA	transcript	135583750	135855189	0	+	.	gene_id "ENSMUSG00000039943.17"; transcript_id "ENSMUST00000184371.8"; gene_type "protein_coding"; gene_name "Plcb4"; transcript_type "nonsense_mediated_decay"; transcript_name "Plcb4-215"; level 2; protein_id "ENSMUSP00000139274.2"; transcript_support_level "5"; mgi_id "MGI:107464"; havana_gene "OTTMUSG00000015959.1"; havana_transcript "OTTMUST00000037934.1";
chr2	HAVANA	transcript	135583750	135856513	0	+	.	gene_id "ENSMUSG00000039943.17"; transcript_id "ENSMUST00000110109.8"; gene_type "protein_coding"; gene_name "Plcb4"; transcript_type "protein_coding"; transcript_name "Plcb4-202"; level 2; protein_id "ENSMUSP00000105736.2"; transcript_support_level "1"; mgi_id "MGI:107464"; tag "basic"; tag "Ensembl_canonical"; tag "GENCODE_Primary"; tag "appris_principal_1"; tag "CCDS"; ccdsid "CCDS16788.1"; havana_gene "OTTMUSG00000015959.1"; havana_transcript "OTTMUST00000037929.1";
chr2	HAVANA	exon	135606831	135606975	0	+	.	gene_id "ENSMUSG00000039943.17"; transcript_id "ENSMUST00000127729.8"; gene_type "protein_coding"; gene_name "Plcb4"; transcript_type "protein_coding_CDS_not_defined"; transcript_name "Plcb4-204"; exon_number 1; exon_id "ENSMUSE00000823621.2"; level 2; transcript_support_level "5"; mgi_id "MGI:107464"; havana_gene "OTTMUSG00000015959.1"; havana_transcript "OTTMUST00000038052.1";
chr2	ENSEMBL_gcm37	exon	135606831	135606975	25.0654062587524	+	.	gene_id "ENSMUSG00000039943.17"; transcript_id "ENSMUSG00000039943.17_tx_14"; exon_id "chr2_135606831_135606975_+"; exonnum "1"; txlen "4020";
chr2	ENSEMBL_gcm37	exon	135606831	135606975	13.1621103704804	+	.	gene_id "ENSMUSG00000039943.17"; transcript_id "ENSMUSG00000039943.17_tx_25"; exon_id "chr2_135606831_135606975_+"; exonnum "1"; txlen "4056";
chr2	ENSEMBL_gcm37	exon	135606831	135606975	12.0303316972983	+	.	gene_id "ENSMUSG00000039943.17"; transcript_id "ENSMUSG00000039943.17_tx_26"; exon_id "chr2_135606831_135606975_+"; exonnum "1"; txlen "3983";
chr2	ENSEMBL_gcm37	exon	135606831	135606975	8.42316201541029	+	.	gene_id "ENSMUSG00000039943.17"; transcript_id "ENSMUSG00000039943.17_tx_30"; exon_id "chr2_135606831_135606975_+"; exonnum "1"; txlen "4019";
chr2	ENSEMBL_gcm37	exon	135606831	135606975	4.81504330070976	+	.	gene_id "ENSMUSG00000039943.17"; transcript_id "ENSMUSG00000039943.17_tx_37"; exon_id "chr2_135606831_135606975_+"; exonnum "1"; txlen "3962";
chr2	ENSEMBL_gcm37	exon	135606831	135606975	3.81325662635634	+	.	gene_id "ENSMUSG00000039943.17"; transcript_id "ENSMUSG00000039943.17_tx_39"; exon_id "chr2_135606831_135606975_+"; exonnum "1"; txlen "2062";
chr2	ENSEMBL_gcm37	exon	135606831	135606975	2.0365215938992	+	.	gene_id "ENSMUSG00000039943.17"; transcript_id "ENSMUSG00000039943.17_tx_49"; exon_id "chr2_135606831_135606975_+"; exonnum "1"; txlen "3998";
chr2	ENSEMBL_gcm37	exon	135606831	135606975	1.48646319799066	+	.	gene_id "ENSMUSG00000039943.17"; transcript_id "ENSMUSG00000039943.17_tx_60"; exon_id "chr2_135606831_135606975_+"; exonnum "1"; txlen "3844";
chr2	HAVANA	transcript	135606831	135750328	0	+	.	gene_id "ENSMUSG00000039943.17"; transcript_id "ENSMUST00000127729.8"; gene_type "protein_coding"; gene_name "Plcb4"; transcript_type "protein_coding_CDS_not_defined"; transcript_name "Plcb4-204"; level 2; transcript_support_level "5"; mgi_id "MGI:107464"; havana_gene "OTTMUSG00000015959.1"; havana_transcript "OTTMUST00000038052.1";
chr2	sragcm37_mid	exon	135623369	135623504	0.0359769091358282	+	.	gene_id "ENSMUSG00000039943.17"; transcript_id "ENSMUSG00000039943.17_tx_64"; exon_id "chr2_135623369_135623504_+"; exonnum "3"; txlen "4391";
chr2	sragcm37_mid	exon	135623369	135623504	0.0359769091358282	+	.	gene_id "ENSMUSG00000039943.17"; transcript_id "ENSMUSG00000039943.17_tx_65"; exon_id "chr2_135623369_135623504_+"; exonnum "3"; txlen "4719";
chr2	sragcm37_mid	exon	135628625	135628797	0.0359769091358282	+	.	gene_id "ENSMUSG00000039943.17"; transcript_id "ENSMUSG00000039943.17_tx_64"; exon_id "chr2_135628625_135628797_+"; exonnum "4"; txlen "4391";
chr2	sragcm37_mid	exon	135628625	135628797	0.0359769091358282	+	.	gene_id "ENSMUSG00000039943.17"; transcript_id "ENSMUSG00000039943.17_tx_65"; exon_id "chr2_135628625_135628797_+"; exonnum "4"; txlen "4719";
chr2	ENSEMBL	exon	135647468	135647525	0	+	.	gene_id "ENSMUSG00000039943.17"; transcript_id "ENSMUST00000035646.11"; gene_type "protein_coding"; gene_name "Plcb4"; transcript_type "protein_coding"; transcript_name "Plcb4-201"; exon_number 1; exon_id "ENSMUSE00000497642.2"; level 3; protein_id "ENSMUSP00000038409.5"; transcript_support_level "5"; mgi_id "MGI:107464"; tag "basic"; tag "appris_principal_1"; tag "CCDS"; ccdsid "CCDS16788.1"; havana_gene "OTTMUSG00000015959.1";
chr2	ENSEMBL	UTR	135647468	135647525	0	+	.	gene_id "ENSMUSG00000039943.17"; transcript_id "ENSMUST00000035646.11"; gene_type "protein_coding"; gene_name "Plcb4"; transcript_type "protein_coding"; transcript_name "Plcb4-201"; exon_number 1; exon_id "ENSMUSE00000497642.2"; level 3; protein_id "ENSMUSP00000038409.5"; transcript_support_level "5"; mgi_id "MGI:107464"; tag "basic"; tag "appris_principal_1"; tag "CCDS"; ccdsid "CCDS16788.1"; havana_gene "OTTMUSG00000015959.1";
chr2	ENSEMBL	transcript	135647468	135854988	0	+	.	gene_id "ENSMUSG00000039943.17"; transcript_id "ENSMUST00000035646.11"; gene_type "protein_coding"; gene_name "Plcb4"; transcript_type "protein_coding"; transcript_name "Plcb4-201"; level 3; protein_id "ENSMUSP00000038409.5"; transcript_support_level "5"; mgi_id "MGI:107464"; tag "basic"; tag "appris_principal_1"; tag "CCDS"; ccdsid "CCDS16788.1"; havana_gene "OTTMUSG00000015959.1";
chr2	HAVANA	exon	135647469	135647525	0	+	.	gene_id "ENSMUSG00000039943.17"; transcript_id "ENSMUST00000137969.8"; gene_type "protein_coding"; gene_name "Plcb4"; transcript_type "retained_intron"; transcript_name "Plcb4-207"; exon_number 2; exon_id "ENSMUSE00000682811.2"; level 2; transcript_support_level "5"; mgi_id "MGI:107464"; havana_gene "OTTMUSG00000015959.1"; havana_transcript "OTTMUST00000037933.1";
chr2	HAVANA	exon	135647469	135647525	0	+	.	gene_id "ENSMUSG00000039943.17"; transcript_id "ENSMUST00000184371.8"; gene_type "protein_coding"; gene_name "Plcb4"; transcript_type "nonsense_mediated_decay"; transcript_name "Plcb4-215"; exon_number 2; exon_id "ENSMUSE00000682811.2"; level 2; protein_id "ENSMUSP00000139274.2"; transcript_support_level "5"; mgi_id "MGI:107464"; havana_gene "OTTMUSG00000015959.1"; havana_transcript "OTTMUST00000037934.1";
chr2	HAVANA	UTR	135647469	135647525	0	+	.	gene_id "ENSMUSG00000039943.17"; transcript_id "ENSMUST00000184371.8"; gene_type "protein_coding"; gene_name "Plcb4"; transcript_type "nonsense_mediated_decay"; transcript_name "Plcb4-215"; exon_number 2; exon_id "ENSMUSE00000682811.2"; level 2; protein_id "ENSMUSP00000139274.2"; transcript_support_level "5"; mgi_id "MGI:107464"; havana_gene "OTTMUSG00000015959.1"; havana_transcript "OTTMUST00000037934.1";
chr2	HAVANA	exon	135647469	135647525	0	+	.	gene_id "ENSMUSG00000039943.17"; transcript_id "ENSMUST00000110109.8"; gene_type "protein_coding"; gene_name "Plcb4"; transcript_type "protein_coding"; transcript_name "Plcb4-202"; exon_number 2; exon_id "ENSMUSE00000682811.2"; level 2; protein_id "ENSMUSP00000105736.2"; transcript_support_level "1"; mgi_id "MGI:107464"; tag "basic"; tag "Ensembl_canonical"; tag "GENCODE_Primary"; tag "appris_principal_1"; tag "CCDS"; ccdsid "CCDS16788.1"; havana_gene "OTTMUSG00000015959.1"; havana_transcript "OTTMUST00000037929.1";
chr2	HAVANA	UTR	135647469	135647525	0	+	.	gene_id "ENSMUSG00000039943.17"; transcript_id "ENSMUST00000110109.8"; gene_type "protein_coding"; gene_name "Plcb4"; transcript_type "protein_coding"; transcript_name "Plcb4-202"; exon_number 2; exon_id "ENSMUSE00000682811.2"; level 2; protein_id "ENSMUSP00000105736.2"; transcript_support_level "1"; mgi_id "MGI:107464"; tag "basic"; tag "Ensembl_canonical"; tag "GENCODE_Primary"; tag "appris_principal_1"; tag "CCDS"; ccdsid "CCDS16788.1"; havana_gene "OTTMUSG00000015959.1"; havana_transcript "OTTMUST00000037929.1";
chr2	HAVANA	exon	135647469	135647525	0	+	.	gene_id "ENSMUSG00000039943.17"; transcript_id "ENSMUST00000127729.8"; gene_type "protein_coding"; gene_name "Plcb4"; transcript_type "protein_coding_CDS_not_defined"; transcript_name "Plcb4-204"; exon_number 2; exon_id "ENSMUSE00000682811.2"; level 2; transcript_support_level "5"; mgi_id "MGI:107464"; havana_gene "OTTMUSG00000015959.1"; havana_transcript "OTTMUST00000038052.1";
chr2	ENSEMBL_gcm37	exon	135647469	135647525	31.5957136739587	+	.	gene_id "ENSMUSG00000039943.17"; transcript_id "ENSMUSG00000039943.17_tx_10"; exon_id "chr2_135647469_135647525_+"; exonnum "3"; txlen "4085";
chr2	ENSEMBL_gcm37	exon	135647469	135647525	31.4465236705787	+	.	gene_id "ENSMUSG00000039943.17"; transcript_id "ENSMUSG00000039943.17_tx_11"; exon_id "chr2_135647469_135647525_+"; exonnum "3"; txlen "4012";
chr2	ENSEMBL_gcm37	exon	135647469	135647525	30.1326958895487	+	.	gene_id "ENSMUSG00000039943.17"; transcript_id "ENSMUSG00000039943.17_tx_12"; exon_id "chr2_135647469_135647525_+"; exonnum "3"; txlen "4340";
chr2	ENSEMBL_gcm37	exon	135647469	135647525	29.8341497931296	+	.	gene_id "ENSMUSG00000039943.17"; transcript_id "ENSMUSG00000039943.17_tx_13"; exon_id "chr2_135647469_135647525_+"; exonnum "3"; txlen "4413";
chr2	ENSEMBL_gcm37	exon	135647469	135647525	25.0654062587524	+	.	gene_id "ENSMUSG00000039943.17"; transcript_id "ENSMUSG00000039943.17_tx_14"; exon_id "chr2_135647469_135647525_+"; exonnum "2"; txlen "4020";
chr2	ENSEMBL_gcm37	exon	135647469	135647525	17.4043249779099	+	.	gene_id "ENSMUSG00000039943.17"; transcript_id "ENSMUSG00000039943.17_tx_19"; exon_id "chr2_135647469_135647525_+"; exonnum "3"; txlen "4048";
chr2	ENSEMBL_gcm37	exon	135647469	135647525	16.9082454680555	+	.	gene_id "ENSMUSG00000039943.17"; transcript_id "ENSMUSG00000039943.17_tx_22"; exon_id "chr2_135647469_135647525_+"; exonnum "3"; txlen "4376";
chr2	ENSEMBL_gcm37	exon	135647469	135647525	16.7203750752149	+	.	gene_id "ENSMUSG00000039943.17"; transcript_id "ENSMUSG00000039943.17_tx_23"; exon_id "chr2_135647469_135647525_+"; exonnum "3"; txlen "3991";
chr2	ENSEMBL_gcm37	exon	135647469	135647525	14.5101524201775	+	.	gene_id "ENSMUSG00000039943.17"; transcript_id "ENSMUSG00000039943.17_tx_24"; exon_id "chr2_135647469_135647525_+"; exonnum "3"; txlen "4319";
chr2	ENSEMBL_gcm37	exon	135647469	135647525	13.1621103704804	+	.	gene_id "ENSMUSG00000039943.17"; transcript_id "ENSMUSG00000039943.17_tx_25"; exon_id "chr2_135647469_135647525_+"; exonnum "2"; txlen "4056";
chr2	ENSEMBL_gcm37	exon	135647469	135647525	12.0303316972983	+	.	gene_id "ENSMUSG00000039943.17"; transcript_id "ENSMUSG00000039943.17_tx_26"; exon_id "chr2_135647469_135647525_+"; exonnum "2"; txlen "3983";
chr2	ENSEMBL_gcm37	exon	135647469	135647525	8.48330448398045	+	.	gene_id "ENSMUSG00000039943.17"; transcript_id "ENSMUSG00000039943.17_tx_29"; exon_id "chr2_135647469_135647525_+"; exonnum "3"; txlen "4027";
chr2	ENSEMBL_gcm37	exon	135647469	135647525	8.42316201541029	+	.	gene_id "ENSMUSG00000039943.17"; transcript_id "ENSMUSG00000039943.17_tx_30"; exon_id "chr2_135647469_135647525_+"; exonnum "2"; txlen "4019";
chr2	ENSEMBL_gcm37	exon	135647469	135647525	7.09686993451428	+	.	gene_id "ENSMUSG00000039943.17"; transcript_id "ENSMUSG00000039943.17_tx_32"; exon_id "chr2_135647469_135647525_+"; exonnum "3"; txlen "4355";
chr2	ENSEMBL_gcm37	exon	135647469	135647525	5.56482697553129	+	.	gene_id "ENSMUSG00000039943.17"; transcript_id "ENSMUSG00000039943.17_tx_35"; exon_id "chr2_135647469_135647525_+"; exonnum "3"; txlen "3954";
chr2	ENSEMBL_gcm37	exon	135647469	135647525	4.81504330070976	+	.	gene_id "ENSMUSG00000039943.17"; transcript_id "ENSMUSG00000039943.17_tx_37"; exon_id "chr2_135647469_135647525_+"; exonnum "2"; txlen "3962";
chr2	ENSEMBL_gcm37	exon	135647469	135647525	4.38814457481621	+	.	gene_id "ENSMUSG00000039943.17"; transcript_id "ENSMUSG00000039943.17_tx_38"; exon_id "chr2_135647469_135647525_+"; exonnum "3"; txlen "4282";
chr2	ENSEMBL_gcm37	exon	135647469	135647525	3.81325662635634	+	.	gene_id "ENSMUSG00000039943.17"; transcript_id "ENSMUSG00000039943.17_tx_39"; exon_id "chr2_135647469_135647525_+"; exonnum "2"; txlen "2062";
chr2	ENSEMBL_gcm37	exon	135647469	135647525	2.97399746574137	+	.	gene_id "ENSMUSG00000039943.17"; transcript_id "ENSMUSG00000039943.17_tx_42"; exon_id "chr2_135647469_135647525_+"; exonnum "3"; txlen "3873";
chr2	ENSEMBL_gcm37	exon	135647469	135647525	2.94077281193823	+	.	gene_id "ENSMUSG00000039943.17"; transcript_id "ENSMUSG00000039943.17_tx_43"; exon_id "chr2_135647469_135647525_+"; exonnum "3"; txlen "4201";
chr2	ENSEMBL_gcm37	exon	135647469	135647525	2.56816157546617	+	.	gene_id "ENSMUSG00000039943.17"; transcript_id "ENSMUSG00000039943.17_tx_46"; exon_id "chr2_135647469_135647525_+"; exonnum "3"; txlen "3990";
chr2	ENSEMBL_gcm37	exon	135647469	135647525	2.0365215938992	+	.	gene_id "ENSMUSG00000039943.17"; transcript_id "ENSMUSG00000039943.17_tx_49"; exon_id "chr2_135647469_135647525_+"; exonnum "2"; txlen "3998";
chr2	ENSEMBL_gcm37	exon	135647469	135647525	59.5112096966193	+	.	gene_id "ENSMUSG00000039943.17"; transcript_id "ENSMUSG00000039943.17_tx_5"; exon_id "chr2_135647469_135647525_+"; exonnum "3"; txlen "4049";
chr2	ENSEMBL_gcm37	exon	135647469	135647525	1.93428845030529	+	.	gene_id "ENSMUSG00000039943.17"; transcript_id "ENSMUSG00000039943.17_tx_52"; exon_id "chr2_135647469_135647525_+"; exonnum "3"; txlen "3909";
chr2	ENSEMBL_gcm37	exon	135647469	135647525	1.9266274630383	+	.	gene_id "ENSMUSG00000039943.17"; transcript_id "ENSMUSG00000039943.17_tx_53"; exon_id "chr2_135647469_135647525_+"; exonnum "3"; txlen "4318";
chr2	ENSEMBL_gcm37	exon	135647469	135647525	1.90106379650215	+	.	gene_id "ENSMUSG00000039943.17"; transcript_id "ENSMUSG00000039943.17_tx_56"; exon_id "chr2_135647469_135647525_+"; exonnum "3"; txlen "4237";
chr2	ENSEMBL_gcm37	exon	135647469	135647525	54.2650864597522	+	.	gene_id "ENSMUSG00000039943.17"; transcript_id "ENSMUSG00000039943.17_tx_6"; exon_id "chr2_135647469_135647525_+"; exonnum "3"; txlen "4377";
chr2	ENSEMBL_gcm37	exon	135647469	135647525	1.48646319799066	+	.	gene_id "ENSMUSG00000039943.17"; transcript_id "ENSMUSG00000039943.17_tx_60"; exon_id "chr2_135647469_135647525_+"; exonnum "2"; txlen "3844";
chr2	ENSEMBL_gcm37	exon	135647469	135647525	0.0359769091358282	+	.	gene_id "ENSMUSG00000039943.17"; transcript_id "ENSMUSG00000039943.17_tx_64"; exon_id "chr2_135647469_135647525_+"; exonnum "5"; txlen "4391";
chr2	ENSEMBL_gcm37	exon	135647469	135647525	0.0359769091358282	+	.	gene_id "ENSMUSG00000039943.17"; transcript_id "ENSMUSG00000039943.17_tx_65"; exon_id "chr2_135647469_135647525_+"; exonnum "5"; txlen "4719";
chr2	HAVANA	UTR	135719303	135719317	0	+	.	gene_id "ENSMUSG00000039943.17"; transcript_id "ENSMUST00000134310.8"; gene_type "protein_coding"; gene_name "Plcb4"; transcript_type "protein_coding"; transcript_name "Plcb4-206"; exon_number 3; exon_id "ENSMUSE00001260141.2"; level 2; protein_id "ENSMUSP00000117638.2"; transcript_support_level "1"; mgi_id "MGI:107464"; tag "mRNA_end_NF"; tag "cds_end_NF"; havana_gene "OTTMUSG00000015959.1"; havana_transcript "OTTMUST00000037928.1";
chr2	HAVANA	UTR	135719303	135719317	0	+	.	gene_id "ENSMUSG00000039943.17"; transcript_id "ENSMUST00000184371.8"; gene_type "protein_coding"; gene_name "Plcb4"; transcript_type "nonsense_mediated_decay"; transcript_name "Plcb4-215"; exon_number 3; exon_id "ENSMUSE00001260141.2"; level 2; protein_id "ENSMUSP00000139274.2"; transcript_support_level "5"; mgi_id "MGI:107464"; havana_gene "OTTMUSG00000015959.1"; havana_transcript "OTTMUST00000037934.1";
chr2	HAVANA	UTR	135719303	135719317	0	+	.	gene_id "ENSMUSG00000039943.17"; transcript_id "ENSMUST00000110109.8"; gene_type "protein_coding"; gene_name "Plcb4"; transcript_type "protein_coding"; transcript_name "Plcb4-202"; exon_number 3; exon_id "ENSMUSE00001260141.2"; level 2; protein_id "ENSMUSP00000105736.2"; transcript_support_level "1"; mgi_id "MGI:107464"; tag "basic"; tag "Ensembl_canonical"; tag "GENCODE_Primary"; tag "appris_principal_1"; tag "CCDS"; ccdsid "CCDS16788.1"; havana_gene "OTTMUSG00000015959.1"; havana_transcript "OTTMUST00000037929.1";
chr2	ENSEMBL	UTR	135719303	135719317	0	+	.	gene_id "ENSMUSG00000039943.17"; transcript_id "ENSMUST00000035646.11"; gene_type "protein_coding"; gene_name "Plcb4"; transcript_type "protein_coding"; transcript_name "Plcb4-201"; exon_number 2; exon_id "ENSMUSE00001260141.2"; level 3; protein_id "ENSMUSP00000038409.5"; transcript_support_level "5"; mgi_id "MGI:107464"; tag "basic"; tag "appris_principal_1"; tag "CCDS"; ccdsid "CCDS16788.1"; havana_gene "OTTMUSG00000015959.1";
chr2	HAVANA	exon	135719303	135719401	0	+	.	gene_id "ENSMUSG00000039943.17"; transcript_id "ENSMUST00000134310.8"; gene_type "protein_coding"; gene_name "Plcb4"; transcript_type "protein_coding"; transcript_name "Plcb4-206"; exon_number 3; exon_id "ENSMUSE00001260141.2"; level 2; protein_id "ENSMUSP00000117638.2"; transcript_support_level "1"; mgi_id "MGI:107464"; tag "mRNA_end_NF"; tag "cds_end_NF"; havana_gene "OTTMUSG00000015959.1"; havana_transcript "OTTMUST00000037928.1";
chr2	HAVANA	exon	135719303	135719401	0	+	.	gene_id "ENSMUSG00000039943.17"; transcript_id "ENSMUST00000137969.8"; gene_type "protein_coding"; gene_name "Plcb4"; transcript_type "retained_intron"; transcript_name "Plcb4-207"; exon_number 3; exon_id "ENSMUSE00001284082.2"; level 2; transcript_support_level "5"; mgi_id "MGI:107464"; havana_gene "OTTMUSG00000015959.1"; havana_transcript "OTTMUST00000037933.1";
chr2	HAVANA	exon	135719303	135719401	0	+	.	gene_id "ENSMUSG00000039943.17"; transcript_id "ENSMUST00000184371.8"; gene_type "protein_coding"; gene_name "Plcb4"; transcript_type "nonsense_mediated_decay"; transcript_name "Plcb4-215"; exon_number 3; exon_id "ENSMUSE00001260141.2"; level 2; protein_id "ENSMUSP00000139274.2"; transcript_support_level "5"; mgi_id "MGI:107464"; havana_gene "OTTMUSG00000015959.1"; havana_transcript "OTTMUST00000037934.1";
chr2	HAVANA	exon	135719303	135719401	0	+	.	gene_id "ENSMUSG00000039943.17"; transcript_id "ENSMUST00000110109.8"; gene_type "protein_coding"; gene_name "Plcb4"; transcript_type "protein_coding"; transcript_name "Plcb4-202"; exon_number 3; exon_id "ENSMUSE00001260141.2"; level 2; protein_id "ENSMUSP00000105736.2"; transcript_support_level "1"; mgi_id "MGI:107464"; tag "basic"; tag "Ensembl_canonical"; tag "GENCODE_Primary"; tag "appris_principal_1"; tag "CCDS"; ccdsid "CCDS16788.1"; havana_gene "OTTMUSG00000015959.1"; havana_transcript "OTTMUST00000037929.1";
chr2	HAVANA	exon	135719303	135719401	0	+	.	gene_id "ENSMUSG00000039943.17"; transcript_id "ENSMUST00000127729.8"; gene_type "protein_coding"; gene_name "Plcb4"; transcript_type "protein_coding_CDS_not_defined"; transcript_name "Plcb4-204"; exon_number 3; exon_id "ENSMUSE00001284082.2"; level 2; transcript_support_level "5"; mgi_id "MGI:107464"; havana_gene "OTTMUSG00000015959.1"; havana_transcript "OTTMUST00000038052.1";
chr2	ENSEMBL	exon	135719303	135719401	0	+	.	gene_id "ENSMUSG00000039943.17"; transcript_id "ENSMUST00000035646.11"; gene_type "protein_coding"; gene_name "Plcb4"; transcript_type "protein_coding"; transcript_name "Plcb4-201"; exon_number 2; exon_id "ENSMUSE00001260141.2"; level 3; protein_id "ENSMUSP00000038409.5"; transcript_support_level "5"; mgi_id "MGI:107464"; tag "basic"; tag "appris_principal_1"; tag "CCDS"; ccdsid "CCDS16788.1"; havana_gene "OTTMUSG00000015959.1";
chr2	ENSEMBL_gcm37	exon	135719303	135719401	31.5957136739587	+	.	gene_id "ENSMUSG00000039943.17"; transcript_id "ENSMUSG00000039943.17_tx_10"; exon_id "chr2_135719303_135719401_+"; exonnum "4"; txlen "4085";
chr2	ENSEMBL_gcm37	exon	135719303	135719401	31.4465236705787	+	.	gene_id "ENSMUSG00000039943.17"; transcript_id "ENSMUSG00000039943.17_tx_11"; exon_id "chr2_135719303_135719401_+"; exonnum "4"; txlen "4012";
chr2	ENSEMBL_gcm37	exon	135719303	135719401	30.1326958895487	+	.	gene_id "ENSMUSG00000039943.17"; transcript_id "ENSMUSG00000039943.17_tx_12"; exon_id "chr2_135719303_135719401_+"; exonnum "4"; txlen "4340";
chr2	ENSEMBL_gcm37	exon	135719303	135719401	29.8341497931296	+	.	gene_id "ENSMUSG00000039943.17"; transcript_id "ENSMUSG00000039943.17_tx_13"; exon_id "chr2_135719303_135719401_+"; exonnum "4"; txlen "4413";
chr2	ENSEMBL_gcm37	exon	135719303	135719401	25.0654062587524	+	.	gene_id "ENSMUSG00000039943.17"; transcript_id "ENSMUSG00000039943.17_tx_14"; exon_id "chr2_135719303_135719401_+"; exonnum "3"; txlen "4020";
chr2	ENSEMBL_gcm37	exon	135719303	135719401	17.4043249779099	+	.	gene_id "ENSMUSG00000039943.17"; transcript_id "ENSMUSG00000039943.17_tx_19"; exon_id "chr2_135719303_135719401_+"; exonnum "4"; txlen "4048";
chr2	ENSEMBL_gcm37	exon	135719303	135719401	16.9082454680555	+	.	gene_id "ENSMUSG00000039943.17"; transcript_id "ENSMUSG00000039943.17_tx_22"; exon_id "chr2_135719303_135719401_+"; exonnum "4"; txlen "4376";
chr2	ENSEMBL_gcm37	exon	135719303	135719401	16.7203750752149	+	.	gene_id "ENSMUSG00000039943.17"; transcript_id "ENSMUSG00000039943.17_tx_23"; exon_id "chr2_135719303_135719401_+"; exonnum "4"; txlen "3991";
chr2	ENSEMBL_gcm37	exon	135719303	135719401	14.5101524201775	+	.	gene_id "ENSMUSG00000039943.17"; transcript_id "ENSMUSG00000039943.17_tx_24"; exon_id "chr2_135719303_135719401_+"; exonnum "4"; txlen "4319";
chr2	ENSEMBL_gcm37	exon	135719303	135719401	13.1621103704804	+	.	gene_id "ENSMUSG00000039943.17"; transcript_id "ENSMUSG00000039943.17_tx_25"; exon_id "chr2_135719303_135719401_+"; exonnum "3"; txlen "4056";
chr2	ENSEMBL_gcm37	exon	135719303	135719401	12.0303316972983	+	.	gene_id "ENSMUSG00000039943.17"; transcript_id "ENSMUSG00000039943.17_tx_26"; exon_id "chr2_135719303_135719401_+"; exonnum "3"; txlen "3983";
chr2	ENSEMBL_gcm37	exon	135719303	135719401	8.48330448398045	+	.	gene_id "ENSMUSG00000039943.17"; transcript_id "ENSMUSG00000039943.17_tx_29"; exon_id "chr2_135719303_135719401_+"; exonnum "4"; txlen "4027";
chr2	ENSEMBL_gcm37	exon	135719303	135719401	8.42316201541029	+	.	gene_id "ENSMUSG00000039943.17"; transcript_id "ENSMUSG00000039943.17_tx_30"; exon_id "chr2_135719303_135719401_+"; exonnum "3"; txlen "4019";
chr2	ENSEMBL_gcm37	exon	135719303	135719401	7.09686993451428	+	.	gene_id "ENSMUSG00000039943.17"; transcript_id "ENSMUSG00000039943.17_tx_32"; exon_id "chr2_135719303_135719401_+"; exonnum "4"; txlen "4355";
chr2	ENSEMBL_gcm37	exon	135719303	135719401	5.56482697553129	+	.	gene_id "ENSMUSG00000039943.17"; transcript_id "ENSMUSG00000039943.17_tx_35"; exon_id "chr2_135719303_135719401_+"; exonnum "4"; txlen "3954";
chr2	ENSEMBL_gcm37	exon	135719303	135719401	4.81504330070976	+	.	gene_id "ENSMUSG00000039943.17"; transcript_id "ENSMUSG00000039943.17_tx_37"; exon_id "chr2_135719303_135719401_+"; exonnum "3"; txlen "3962";
chr2	ENSEMBL_gcm37	exon	135719303	135719401	4.38814457481621	+	.	gene_id "ENSMUSG00000039943.17"; transcript_id "ENSMUSG00000039943.17_tx_38"; exon_id "chr2_135719303_135719401_+"; exonnum "4"; txlen "4282";
chr2	ENSEMBL_gcm37	exon	135719303	135719401	3.81325662635634	+	.	gene_id "ENSMUSG00000039943.17"; transcript_id "ENSMUSG00000039943.17_tx_39"; exon_id "chr2_135719303_135719401_+"; exonnum "3"; txlen "2062";
chr2	ENSEMBL_gcm37	exon	135719303	135719401	2.97399746574137	+	.	gene_id "ENSMUSG00000039943.17"; transcript_id "ENSMUSG00000039943.17_tx_42"; exon_id "chr2_135719303_135719401_+"; exonnum "4"; txlen "3873";
chr2	ENSEMBL_gcm37	exon	135719303	135719401	2.94077281193823	+	.	gene_id "ENSMUSG00000039943.17"; transcript_id "ENSMUSG00000039943.17_tx_43"; exon_id "chr2_135719303_135719401_+"; exonnum "4"; txlen "4201";
chr2	ENSEMBL_gcm37	exon	135719303	135719401	2.56816157546617	+	.	gene_id "ENSMUSG00000039943.17"; transcript_id "ENSMUSG00000039943.17_tx_46"; exon_id "chr2_135719303_135719401_+"; exonnum "4"; txlen "3990";
chr2	ENSEMBL_gcm37	exon	135719303	135719401	2.0365215938992	+	.	gene_id "ENSMUSG00000039943.17"; transcript_id "ENSMUSG00000039943.17_tx_49"; exon_id "chr2_135719303_135719401_+"; exonnum "3"; txlen "3998";
chr2	ENSEMBL_gcm37	exon	135719303	135719401	59.5112096966193	+	.	gene_id "ENSMUSG00000039943.17"; transcript_id "ENSMUSG00000039943.17_tx_5"; exon_id "chr2_135719303_135719401_+"; exonnum "4"; txlen "4049";
chr2	ENSEMBL_gcm37	exon	135719303	135719401	1.95763716815033	+	.	gene_id "ENSMUSG00000039943.17"; transcript_id "ENSMUSG00000039943.17_tx_50"; exon_id "chr2_135719303_135719401_+"; exonnum "3"; txlen "3992";
chr2	ENSEMBL_gcm37	exon	135719303	135719401	1.93428845030529	+	.	gene_id "ENSMUSG00000039943.17"; transcript_id "ENSMUSG00000039943.17_tx_52"; exon_id "chr2_135719303_135719401_+"; exonnum "4"; txlen "3909";
chr2	ENSEMBL_gcm37	exon	135719303	135719401	1.9266274630383	+	.	gene_id "ENSMUSG00000039943.17"; transcript_id "ENSMUSG00000039943.17_tx_53"; exon_id "chr2_135719303_135719401_+"; exonnum "4"; txlen "4318";
chr2	ENSEMBL_gcm37	exon	135719303	135719401	1.90106379650215	+	.	gene_id "ENSMUSG00000039943.17"; transcript_id "ENSMUSG00000039943.17_tx_56"; exon_id "chr2_135719303_135719401_+"; exonnum "4"; txlen "4237";
chr2	ENSEMBL_gcm37	exon	135719303	135719401	54.2650864597522	+	.	gene_id "ENSMUSG00000039943.17"; transcript_id "ENSMUSG00000039943.17_tx_6"; exon_id "chr2_135719303_135719401_+"; exonnum "4"; txlen "4377";
chr2	ENSEMBL_gcm37	exon	135719303	135719401	1.48646319799066	+	.	gene_id "ENSMUSG00000039943.17"; transcript_id "ENSMUSG00000039943.17_tx_60"; exon_id "chr2_135719303_135719401_+"; exonnum "3"; txlen "3844";
chr2	ENSEMBL_gcm37	exon	135719303	135719401	0.0359769091358282	+	.	gene_id "ENSMUSG00000039943.17"; transcript_id "ENSMUSG00000039943.17_tx_64"; exon_id "chr2_135719303_135719401_+"; exonnum "6"; txlen "4391";
chr2	ENSEMBL_gcm37	exon	135719303	135719401	0.0359769091358282	+	.	gene_id "ENSMUSG00000039943.17"; transcript_id "ENSMUSG00000039943.17_tx_65"; exon_id "chr2_135719303_135719401_+"; exonnum "6"; txlen "4719";
chr2	HAVANA	exon	135719303	135719741	0	+	.	gene_id "ENSMUSG00000039943.17"; transcript_id "ENSMUST00000146018.8"; gene_type "protein_coding"; gene_name "Plcb4"; transcript_type "retained_intron"; transcript_name "Plcb4-211"; exon_number 3; exon_id "ENSMUSE00000740410.2"; level 2; transcript_support_level "5"; mgi_id "MGI:107464"; havana_gene "OTTMUSG00000015959.1"; havana_transcript "OTTMUST00000037935.1";
chr2	HAVANA	start_codon	135719318	135719320	0	+	0	gene_id "ENSMUSG00000039943.17"; transcript_id "ENSMUST00000134310.8"; gene_type "protein_coding"; gene_name "Plcb4"; transcript_type "protein_coding"; transcript_name "Plcb4-206"; exon_number 3; exon_id "ENSMUSE00001260141.2"; level 2; protein_id "ENSMUSP00000117638.2"; transcript_support_level "1"; mgi_id "MGI:107464"; tag "mRNA_end_NF"; tag "cds_end_NF"; havana_gene "OTTMUSG00000015959.1"; havana_transcript "OTTMUST00000037928.1";
chr2	HAVANA	start_codon	135719318	135719320	0	+	0	gene_id "ENSMUSG00000039943.17"; transcript_id "ENSMUST00000184371.8"; gene_type "protein_coding"; gene_name "Plcb4"; transcript_type "nonsense_mediated_decay"; transcript_name "Plcb4-215"; exon_number 3; exon_id "ENSMUSE00001260141.2"; level 2; protein_id "ENSMUSP00000139274.2"; transcript_support_level "5"; mgi_id "MGI:107464"; havana_gene "OTTMUSG00000015959.1"; havana_transcript "OTTMUST00000037934.1";
chr2	HAVANA	start_codon	135719318	135719320	0	+	0	gene_id "ENSMUSG00000039943.17"; transcript_id "ENSMUST00000110109.8"; gene_type "protein_coding"; gene_name "Plcb4"; transcript_type "protein_coding"; transcript_name "Plcb4-202"; exon_number 3; exon_id "ENSMUSE00001260141.2"; level 2; protein_id "ENSMUSP00000105736.2"; transcript_support_level "1"; mgi_id "MGI:107464"; tag "basic"; tag "Ensembl_canonical"; tag "GENCODE_Primary"; tag "appris_principal_1"; tag "CCDS"; ccdsid "CCDS16788.1"; havana_gene "OTTMUSG00000015959.1"; havana_transcript "OTTMUST00000037929.1";
chr2	ENSEMBL	start_codon	135719318	135719320	0	+	0	gene_id "ENSMUSG00000039943.17"; transcript_id "ENSMUST00000035646.11"; gene_type "protein_coding"; gene_name "Plcb4"; transcript_type "protein_coding"; transcript_name "Plcb4-201"; exon_number 2; exon_id "ENSMUSE00001260141.2"; level 3; protein_id "ENSMUSP00000038409.5"; transcript_support_level "5"; mgi_id "MGI:107464"; tag "basic"; tag "appris_principal_1"; tag "CCDS"; ccdsid "CCDS16788.1"; havana_gene "OTTMUSG00000015959.1";
chr2	HAVANA	CDS	135719318	135719401	0	+	0	gene_id "ENSMUSG00000039943.17"; transcript_id "ENSMUST00000134310.8"; gene_type "protein_coding"; gene_name "Plcb4"; transcript_type "protein_coding"; transcript_name "Plcb4-206"; exon_number 3; exon_id "ENSMUSE00001260141.2"; level 2; protein_id "ENSMUSP00000117638.2"; transcript_support_level "1"; mgi_id "MGI:107464"; tag "mRNA_end_NF"; tag "cds_end_NF"; havana_gene "OTTMUSG00000015959.1"; havana_transcript "OTTMUST00000037928.1";
chr2	HAVANA	CDS	135719318	135719401	0	+	0	gene_id "ENSMUSG00000039943.17"; transcript_id "ENSMUST00000184371.8"; gene_type "protein_coding"; gene_name "Plcb4"; transcript_type "nonsense_mediated_decay"; transcript_name "Plcb4-215"; exon_number 3; exon_id "ENSMUSE00001260141.2"; level 2; protein_id "ENSMUSP00000139274.2"; transcript_support_level "5"; mgi_id "MGI:107464"; havana_gene "OTTMUSG00000015959.1"; havana_transcript "OTTMUST00000037934.1";
chr2	HAVANA	CDS	135719318	135719401	0	+	0	gene_id "ENSMUSG00000039943.17"; transcript_id "ENSMUST00000110109.8"; gene_type "protein_coding"; gene_name "Plcb4"; transcript_type "protein_coding"; transcript_name "Plcb4-202"; exon_number 3; exon_id "ENSMUSE00001260141.2"; level 2; protein_id "ENSMUSP00000105736.2"; transcript_support_level "1"; mgi_id "MGI:107464"; tag "basic"; tag "Ensembl_canonical"; tag "GENCODE_Primary"; tag "appris_principal_1"; tag "CCDS"; ccdsid "CCDS16788.1"; havana_gene "OTTMUSG00000015959.1"; havana_transcript "OTTMUST00000037929.1";
chr2	ENSEMBL	CDS	135719318	135719401	0	+	0	gene_id "ENSMUSG00000039943.17"; transcript_id "ENSMUST00000035646.11"; gene_type "protein_coding"; gene_name "Plcb4"; transcript_type "protein_coding"; transcript_name "Plcb4-201"; exon_number 2; exon_id "ENSMUSE00001260141.2"; level 3; protein_id "ENSMUSP00000038409.5"; transcript_support_level "5"; mgi_id "MGI:107464"; tag "basic"; tag "appris_principal_1"; tag "CCDS"; ccdsid "CCDS16788.1"; havana_gene "OTTMUSG00000015959.1";
chr2	HAVANA	exon	135729614	135729684	0	+	.	gene_id "ENSMUSG00000039943.17"; transcript_id "ENSMUST00000127044.2"; gene_type "protein_coding"; gene_name "Plcb4"; transcript_type "protein_coding_CDS_not_defined"; transcript_name "Plcb4-203"; exon_number 1; exon_id "ENSMUSE00000749641.2"; level 2; transcript_support_level "3"; mgi_id "MGI:107464"; havana_gene "OTTMUSG00000015959.1"; havana_transcript "OTTMUST00000037936.1";
chr2	HAVANA	transcript	135729614	135781226	0	+	.	gene_id "ENSMUSG00000039943.17"; transcript_id "ENSMUST00000127044.2"; gene_type "protein_coding"; gene_name "Plcb4"; transcript_type "protein_coding_CDS_not_defined"; transcript_name "Plcb4-203"; level 2; transcript_support_level "3"; mgi_id "MGI:107464"; havana_gene "OTTMUSG00000015959.1"; havana_transcript "OTTMUST00000037936.1";
chr2	HAVANA	exon	135749419	135749499	0	+	.	gene_id "ENSMUSG00000039943.17"; transcript_id "ENSMUST00000134310.8"; gene_type "protein_coding"; gene_name "Plcb4"; transcript_type "protein_coding"; transcript_name "Plcb4-206"; exon_number 4; exon_id "ENSMUSE00001265459.2"; level 2; protein_id "ENSMUSP00000117638.2"; transcript_support_level "1"; mgi_id "MGI:107464"; tag "mRNA_end_NF"; tag "cds_end_NF"; havana_gene "OTTMUSG00000015959.1"; havana_transcript "OTTMUST00000037928.1";
chr2	HAVANA	CDS	135749419	135749499	0	+	0	gene_id "ENSMUSG00000039943.17"; transcript_id "ENSMUST00000134310.8"; gene_type "protein_coding"; gene_name "Plcb4"; transcript_type "protein_coding"; transcript_name "Plcb4-206"; exon_number 4; exon_id "ENSMUSE00001265459.2"; level 2; protein_id "ENSMUSP00000117638.2"; transcript_support_level "1"; mgi_id "MGI:107464"; tag "mRNA_end_NF"; tag "cds_end_NF"; havana_gene "OTTMUSG00000015959.1"; havana_transcript "OTTMUST00000037928.1";
chr2	HAVANA	exon	135749419	135749499	0	+	.	gene_id "ENSMUSG00000039943.17"; transcript_id "ENSMUST00000137969.8"; gene_type "protein_coding"; gene_name "Plcb4"; transcript_type "retained_intron"; transcript_name "Plcb4-207"; exon_number 4; exon_id "ENSMUSE00001227180.2"; level 2; transcript_support_level "5"; mgi_id "MGI:107464"; havana_gene "OTTMUSG00000015959.1"; havana_transcript "OTTMUST00000037933.1";
chr2	HAVANA	exon	135749419	135749499	0	+	.	gene_id "ENSMUSG00000039943.17"; transcript_id "ENSMUST00000184371.8"; gene_type "protein_coding"; gene_name "Plcb4"; transcript_type "nonsense_mediated_decay"; transcript_name "Plcb4-215"; exon_number 4; exon_id "ENSMUSE00001265459.2"; level 2; protein_id "ENSMUSP00000139274.2"; transcript_support_level "5"; mgi_id "MGI:107464"; havana_gene "OTTMUSG00000015959.1"; havana_transcript "OTTMUST00000037934.1";
chr2	HAVANA	CDS	135749419	135749499	0	+	0	gene_id "ENSMUSG00000039943.17"; transcript_id "ENSMUST00000184371.8"; gene_type "protein_coding"; gene_name "Plcb4"; transcript_type "nonsense_mediated_decay"; transcript_name "Plcb4-215"; exon_number 4; exon_id "ENSMUSE00001265459.2"; level 2; protein_id "ENSMUSP00000139274.2"; transcript_support_level "5"; mgi_id "MGI:107464"; havana_gene "OTTMUSG00000015959.1"; havana_transcript "OTTMUST00000037934.1";
chr2	HAVANA	exon	135749419	135749499	0	+	.	gene_id "ENSMUSG00000039943.17"; transcript_id "ENSMUST00000110109.8"; gene_type "protein_coding"; gene_name "Plcb4"; transcript_type "protein_coding"; transcript_name "Plcb4-202"; exon_number 4; exon_id "ENSMUSE00001265459.2"; level 2; protein_id "ENSMUSP00000105736.2"; transcript_support_level "1"; mgi_id "MGI:107464"; tag "basic"; tag "Ensembl_canonical"; tag "GENCODE_Primary"; tag "appris_principal_1"; tag "CCDS"; ccdsid "CCDS16788.1"; havana_gene "OTTMUSG00000015959.1"; havana_transcript "OTTMUST00000037929.1";
chr2	HAVANA	CDS	135749419	135749499	0	+	0	gene_id "ENSMUSG00000039943.17"; transcript_id "ENSMUST00000110109.8"; gene_type "protein_coding"; gene_name "Plcb4"; transcript_type "protein_coding"; transcript_name "Plcb4-202"; exon_number 4; exon_id "ENSMUSE00001265459.2"; level 2; protein_id "ENSMUSP00000105736.2"; transcript_support_level "1"; mgi_id "MGI:107464"; tag "basic"; tag "Ensembl_canonical"; tag "GENCODE_Primary"; tag "appris_principal_1"; tag "CCDS"; ccdsid "CCDS16788.1"; havana_gene "OTTMUSG00000015959.1"; havana_transcript "OTTMUST00000037929.1";
chr2	HAVANA	exon	135749419	135749499	0	+	.	gene_id "ENSMUSG00000039943.17"; transcript_id "ENSMUST00000127729.8"; gene_type "protein_coding"; gene_name "Plcb4"; transcript_type "protein_coding_CDS_not_defined"; transcript_name "Plcb4-204"; exon_number 4; exon_id "ENSMUSE00001227180.2"; level 2; transcript_support_level "5"; mgi_id "MGI:107464"; havana_gene "OTTMUSG00000015959.1"; havana_transcript "OTTMUST00000038052.1";
chr2	ENSEMBL	exon	135749419	135749499	0	+	.	gene_id "ENSMUSG00000039943.17"; transcript_id "ENSMUST00000035646.11"; gene_type "protein_coding"; gene_name "Plcb4"; transcript_type "protein_coding"; transcript_name "Plcb4-201"; exon_number 3; exon_id "ENSMUSE00001265459.2"; level 3; protein_id "ENSMUSP00000038409.5"; transcript_support_level "5"; mgi_id "MGI:107464"; tag "basic"; tag "appris_principal_1"; tag "CCDS"; ccdsid "CCDS16788.1"; havana_gene "OTTMUSG00000015959.1";
chr2	ENSEMBL	CDS	135749419	135749499	0	+	0	gene_id "ENSMUSG00000039943.17"; transcript_id "ENSMUST00000035646.11"; gene_type "protein_coding"; gene_name "Plcb4"; transcript_type "protein_coding"; transcript_name "Plcb4-201"; exon_number 3; exon_id "ENSMUSE00001265459.2"; level 3; protein_id "ENSMUSP00000038409.5"; transcript_support_level "5"; mgi_id "MGI:107464"; tag "basic"; tag "appris_principal_1"; tag "CCDS"; ccdsid "CCDS16788.1"; havana_gene "OTTMUSG00000015959.1";
chr2	HAVANA	exon	135749419	135749499	0	+	.	gene_id "ENSMUSG00000039943.17"; transcript_id "ENSMUST00000127044.2"; gene_type "protein_coding"; gene_name "Plcb4"; transcript_type "protein_coding_CDS_not_defined"; transcript_name "Plcb4-203"; exon_number 2; exon_id "ENSMUSE00001227180.2"; level 2; transcript_support_level "3"; mgi_id "MGI:107464"; havana_gene "OTTMUSG00000015959.1"; havana_transcript "OTTMUST00000037936.1";
chr2	ENSEMBL_gcm37	exon	135749419	135749499	31.5957136739587	+	.	gene_id "ENSMUSG00000039943.17"; transcript_id "ENSMUSG00000039943.17_tx_10"; exon_id "chr2_135749419_135749499_+"; exonnum "5"; txlen "4085";
chr2	ENSEMBL_gcm37	exon	135749419	135749499	31.4465236705787	+	.	gene_id "ENSMUSG00000039943.17"; transcript_id "ENSMUSG00000039943.17_tx_11"; exon_id "chr2_135749419_135749499_+"; exonnum "5"; txlen "4012";
chr2	ENSEMBL_gcm37	exon	135749419	135749499	30.1326958895487	+	.	gene_id "ENSMUSG00000039943.17"; transcript_id "ENSMUSG00000039943.17_tx_12"; exon_id "chr2_135749419_135749499_+"; exonnum "5"; txlen "4340";
chr2	ENSEMBL_gcm37	exon	135749419	135749499	29.8341497931296	+	.	gene_id "ENSMUSG00000039943.17"; transcript_id "ENSMUSG00000039943.17_tx_13"; exon_id "chr2_135749419_135749499_+"; exonnum "5"; txlen "4413";
chr2	ENSEMBL_gcm37	exon	135749419	135749499	25.0654062587524	+	.	gene_id "ENSMUSG00000039943.17"; transcript_id "ENSMUSG00000039943.17_tx_14"; exon_id "chr2_135749419_135749499_+"; exonnum "4"; txlen "4020";
chr2	ENSEMBL_gcm37	exon	135749419	135749499	17.4043249779099	+	.	gene_id "ENSMUSG00000039943.17"; transcript_id "ENSMUSG00000039943.17_tx_19"; exon_id "chr2_135749419_135749499_+"; exonnum "5"; txlen "4048";
chr2	ENSEMBL_gcm37	exon	135749419	135749499	16.9082454680555	+	.	gene_id "ENSMUSG00000039943.17"; transcript_id "ENSMUSG00000039943.17_tx_22"; exon_id "chr2_135749419_135749499_+"; exonnum "5"; txlen "4376";
chr2	ENSEMBL_gcm37	exon	135749419	135749499	16.7203750752149	+	.	gene_id "ENSMUSG00000039943.17"; transcript_id "ENSMUSG00000039943.17_tx_23"; exon_id "chr2_135749419_135749499_+"; exonnum "5"; txlen "3991";
chr2	ENSEMBL_gcm37	exon	135749419	135749499	14.5101524201775	+	.	gene_id "ENSMUSG00000039943.17"; transcript_id "ENSMUSG00000039943.17_tx_24"; exon_id "chr2_135749419_135749499_+"; exonnum "5"; txlen "4319";
chr2	ENSEMBL_gcm37	exon	135749419	135749499	13.1621103704804	+	.	gene_id "ENSMUSG00000039943.17"; transcript_id "ENSMUSG00000039943.17_tx_25"; exon_id "chr2_135749419_135749499_+"; exonnum "4"; txlen "4056";
chr2	ENSEMBL_gcm37	exon	135749419	135749499	12.0303316972983	+	.	gene_id "ENSMUSG00000039943.17"; transcript_id "ENSMUSG00000039943.17_tx_26"; exon_id "chr2_135749419_135749499_+"; exonnum "4"; txlen "3983";
chr2	ENSEMBL_gcm37	exon	135749419	135749499	8.48330448398045	+	.	gene_id "ENSMUSG00000039943.17"; transcript_id "ENSMUSG00000039943.17_tx_29"; exon_id "chr2_135749419_135749499_+"; exonnum "5"; txlen "4027";
chr2	ENSEMBL_gcm37	exon	135749419	135749499	8.42316201541029	+	.	gene_id "ENSMUSG00000039943.17"; transcript_id "ENSMUSG00000039943.17_tx_30"; exon_id "chr2_135749419_135749499_+"; exonnum "4"; txlen "4019";
chr2	ENSEMBL_gcm37	exon	135749419	135749499	7.09686993451428	+	.	gene_id "ENSMUSG00000039943.17"; transcript_id "ENSMUSG00000039943.17_tx_32"; exon_id "chr2_135749419_135749499_+"; exonnum "5"; txlen "4355";
chr2	ENSEMBL_gcm37	exon	135749419	135749499	5.56482697553129	+	.	gene_id "ENSMUSG00000039943.17"; transcript_id "ENSMUSG00000039943.17_tx_35"; exon_id "chr2_135749419_135749499_+"; exonnum "5"; txlen "3954";
chr2	ENSEMBL_gcm37	exon	135749419	135749499	4.81504330070976	+	.	gene_id "ENSMUSG00000039943.17"; transcript_id "ENSMUSG00000039943.17_tx_37"; exon_id "chr2_135749419_135749499_+"; exonnum "4"; txlen "3962";
chr2	ENSEMBL_gcm37	exon	135749419	135749499	4.38814457481621	+	.	gene_id "ENSMUSG00000039943.17"; transcript_id "ENSMUSG00000039943.17_tx_38"; exon_id "chr2_135749419_135749499_+"; exonnum "5"; txlen "4282";
chr2	ENSEMBL_gcm37	exon	135749419	135749499	3.81325662635634	+	.	gene_id "ENSMUSG00000039943.17"; transcript_id "ENSMUSG00000039943.17_tx_39"; exon_id "chr2_135749419_135749499_+"; exonnum "4"; txlen "2062";
chr2	ENSEMBL_gcm37	exon	135749419	135749499	2.97399746574137	+	.	gene_id "ENSMUSG00000039943.17"; transcript_id "ENSMUSG00000039943.17_tx_42"; exon_id "chr2_135749419_135749499_+"; exonnum "5"; txlen "3873";
chr2	ENSEMBL_gcm37	exon	135749419	135749499	2.94077281193823	+	.	gene_id "ENSMUSG00000039943.17"; transcript_id "ENSMUSG00000039943.17_tx_43"; exon_id "chr2_135749419_135749499_+"; exonnum "5"; txlen "4201";
chr2	ENSEMBL_gcm37	exon	135749419	135749499	2.56816157546617	+	.	gene_id "ENSMUSG00000039943.17"; transcript_id "ENSMUSG00000039943.17_tx_46"; exon_id "chr2_135749419_135749499_+"; exonnum "5"; txlen "3990";
chr2	ENSEMBL_gcm37	exon	135749419	135749499	2.0365215938992	+	.	gene_id "ENSMUSG00000039943.17"; transcript_id "ENSMUSG00000039943.17_tx_49"; exon_id "chr2_135749419_135749499_+"; exonnum "4"; txlen "3998";
chr2	ENSEMBL_gcm37	exon	135749419	135749499	59.5112096966193	+	.	gene_id "ENSMUSG00000039943.17"; transcript_id "ENSMUSG00000039943.17_tx_5"; exon_id "chr2_135749419_135749499_+"; exonnum "5"; txlen "4049";
chr2	ENSEMBL_gcm37	exon	135749419	135749499	1.95763716815033	+	.	gene_id "ENSMUSG00000039943.17"; transcript_id "ENSMUSG00000039943.17_tx_50"; exon_id "chr2_135749419_135749499_+"; exonnum "4"; txlen "3992";
chr2	ENSEMBL_gcm37	exon	135749419	135749499	1.93428845030529	+	.	gene_id "ENSMUSG00000039943.17"; transcript_id "ENSMUSG00000039943.17_tx_52"; exon_id "chr2_135749419_135749499_+"; exonnum "5"; txlen "3909";
chr2	ENSEMBL_gcm37	exon	135749419	135749499	1.9266274630383	+	.	gene_id "ENSMUSG00000039943.17"; transcript_id "ENSMUSG00000039943.17_tx_53"; exon_id "chr2_135749419_135749499_+"; exonnum "5"; txlen "4318";
chr2	ENSEMBL_gcm37	exon	135749419	135749499	1.90106379650215	+	.	gene_id "ENSMUSG00000039943.17"; transcript_id "ENSMUSG00000039943.17_tx_56"; exon_id "chr2_135749419_135749499_+"; exonnum "5"; txlen "4237";
chr2	ENSEMBL_gcm37	exon	135749419	135749499	54.2650864597522	+	.	gene_id "ENSMUSG00000039943.17"; transcript_id "ENSMUSG00000039943.17_tx_6"; exon_id "chr2_135749419_135749499_+"; exonnum "5"; txlen "4377";
chr2	ENSEMBL_gcm37	exon	135749419	135749499	1.48646319799066	+	.	gene_id "ENSMUSG00000039943.17"; transcript_id "ENSMUSG00000039943.17_tx_60"; exon_id "chr2_135749419_135749499_+"; exonnum "4"; txlen "3844";
chr2	ENSEMBL_gcm37	exon	135749419	135749499	0.0359769091358282	+	.	gene_id "ENSMUSG00000039943.17"; transcript_id "ENSMUSG00000039943.17_tx_64"; exon_id "chr2_135749419_135749499_+"; exonnum "7"; txlen "4391";
chr2	ENSEMBL_gcm37	exon	135749419	135749499	0.0359769091358282	+	.	gene_id "ENSMUSG00000039943.17"; transcript_id "ENSMUSG00000039943.17_tx_65"; exon_id "chr2_135749419_135749499_+"; exonnum "7"; txlen "4719";
chr2	HAVANA	exon	135750270	135750328	0	+	.	gene_id "ENSMUSG00000039943.17"; transcript_id "ENSMUST00000127729.8"; gene_type "protein_coding"; gene_name "Plcb4"; transcript_type "protein_coding_CDS_not_defined"; transcript_name "Plcb4-204"; exon_number 5; exon_id "ENSMUSE00000742946.2"; level 2; transcript_support_level "5"; mgi_id "MGI:107464"; havana_gene "OTTMUSG00000015959.1"; havana_transcript "OTTMUST00000038052.1";
chr2	HAVANA	exon	135750270	135750329	0	+	.	gene_id "ENSMUSG00000039943.17"; transcript_id "ENSMUST00000134310.8"; gene_type "protein_coding"; gene_name "Plcb4"; transcript_type "protein_coding"; transcript_name "Plcb4-206"; exon_number 5; exon_id "ENSMUSE00001227381.2"; level 2; protein_id "ENSMUSP00000117638.2"; transcript_support_level "1"; mgi_id "MGI:107464"; tag "mRNA_end_NF"; tag "cds_end_NF"; havana_gene "OTTMUSG00000015959.1"; havana_transcript "OTTMUST00000037928.1";
chr2	HAVANA	CDS	135750270	135750329	0	+	0	gene_id "ENSMUSG00000039943.17"; transcript_id "ENSMUST00000134310.8"; gene_type "protein_coding"; gene_name "Plcb4"; transcript_type "protein_coding"; transcript_name "Plcb4-206"; exon_number 5; exon_id "ENSMUSE00001227381.2"; level 2; protein_id "ENSMUSP00000117638.2"; transcript_support_level "1"; mgi_id "MGI:107464"; tag "mRNA_end_NF"; tag "cds_end_NF"; havana_gene "OTTMUSG00000015959.1"; havana_transcript "OTTMUST00000037928.1";
chr2	HAVANA	exon	135750270	135750329	0	+	.	gene_id "ENSMUSG00000039943.17"; transcript_id "ENSMUST00000137969.8"; gene_type "protein_coding"; gene_name "Plcb4"; transcript_type "retained_intron"; transcript_name "Plcb4-207"; exon_number 5; exon_id "ENSMUSE00001261367.2"; level 2; transcript_support_level "5"; mgi_id "MGI:107464"; havana_gene "OTTMUSG00000015959.1"; havana_transcript "OTTMUST00000037933.1";
chr2	HAVANA	exon	135750270	135750329	0	+	.	gene_id "ENSMUSG00000039943.17"; transcript_id "ENSMUST00000184371.8"; gene_type "protein_coding"; gene_name "Plcb4"; transcript_type "nonsense_mediated_decay"; transcript_name "Plcb4-215"; exon_number 5; exon_id "ENSMUSE00001227381.2"; level 2; protein_id "ENSMUSP00000139274.2"; transcript_support_level "5"; mgi_id "MGI:107464"; havana_gene "OTTMUSG00000015959.1"; havana_transcript "OTTMUST00000037934.1";
chr2	HAVANA	CDS	135750270	135750329	0	+	0	gene_id "ENSMUSG00000039943.17"; transcript_id "ENSMUST00000184371.8"; gene_type "protein_coding"; gene_name "Plcb4"; transcript_type "nonsense_mediated_decay"; transcript_name "Plcb4-215"; exon_number 5; exon_id "ENSMUSE00001227381.2"; level 2; protein_id "ENSMUSP00000139274.2"; transcript_support_level "5"; mgi_id "MGI:107464"; havana_gene "OTTMUSG00000015959.1"; havana_transcript "OTTMUST00000037934.1";
chr2	HAVANA	exon	135750270	135750329	0	+	.	gene_id "ENSMUSG00000039943.17"; transcript_id "ENSMUST00000110109.8"; gene_type "protein_coding"; gene_name "Plcb4"; transcript_type "protein_coding"; transcript_name "Plcb4-202"; exon_number 5; exon_id "ENSMUSE00001227381.2"; level 2; protein_id "ENSMUSP00000105736.2"; transcript_support_level "1"; mgi_id "MGI:107464"; tag "basic"; tag "Ensembl_canonical"; tag "GENCODE_Primary"; tag "appris_principal_1"; tag "CCDS"; ccdsid "CCDS16788.1"; havana_gene "OTTMUSG00000015959.1"; havana_transcript "OTTMUST00000037929.1";
chr2	HAVANA	CDS	135750270	135750329	0	+	0	gene_id "ENSMUSG00000039943.17"; transcript_id "ENSMUST00000110109.8"; gene_type "protein_coding"; gene_name "Plcb4"; transcript_type "protein_coding"; transcript_name "Plcb4-202"; exon_number 5; exon_id "ENSMUSE00001227381.2"; level 2; protein_id "ENSMUSP00000105736.2"; transcript_support_level "1"; mgi_id "MGI:107464"; tag "basic"; tag "Ensembl_canonical"; tag "GENCODE_Primary"; tag "appris_principal_1"; tag "CCDS"; ccdsid "CCDS16788.1"; havana_gene "OTTMUSG00000015959.1"; havana_transcript "OTTMUST00000037929.1";
chr2	ENSEMBL	exon	135750270	135750329	0	+	.	gene_id "ENSMUSG00000039943.17"; transcript_id "ENSMUST00000035646.11"; gene_type "protein_coding"; gene_name "Plcb4"; transcript_type "protein_coding"; transcript_name "Plcb4-201"; exon_number 4; exon_id "ENSMUSE00001227381.2"; level 3; protein_id "ENSMUSP00000038409.5"; transcript_support_level "5"; mgi_id "MGI:107464"; tag "basic"; tag "appris_principal_1"; tag "CCDS"; ccdsid "CCDS16788.1"; havana_gene "OTTMUSG00000015959.1";
chr2	ENSEMBL	CDS	135750270	135750329	0	+	0	gene_id "ENSMUSG00000039943.17"; transcript_id "ENSMUST00000035646.11"; gene_type "protein_coding"; gene_name "Plcb4"; transcript_type "protein_coding"; transcript_name "Plcb4-201"; exon_number 4; exon_id "ENSMUSE00001227381.2"; level 3; protein_id "ENSMUSP00000038409.5"; transcript_support_level "5"; mgi_id "MGI:107464"; tag "basic"; tag "appris_principal_1"; tag "CCDS"; ccdsid "CCDS16788.1"; havana_gene "OTTMUSG00000015959.1";
chr2	HAVANA	exon	135750270	135750329	0	+	.	gene_id "ENSMUSG00000039943.17"; transcript_id "ENSMUST00000127044.2"; gene_type "protein_coding"; gene_name "Plcb4"; transcript_type "protein_coding_CDS_not_defined"; transcript_name "Plcb4-203"; exon_number 3; exon_id "ENSMUSE00001261367.2"; level 2; transcript_support_level "3"; mgi_id "MGI:107464"; havana_gene "OTTMUSG00000015959.1"; havana_transcript "OTTMUST00000037936.1";
chr2	ENSEMBL_gcm37	exon	135750270	135750329	31.5957136739587	+	.	gene_id "ENSMUSG00000039943.17"; transcript_id "ENSMUSG00000039943.17_tx_10"; exon_id "chr2_135750270_135750329_+"; exonnum "6"; txlen "4085";
chr2	ENSEMBL_gcm37	exon	135750270	135750329	31.4465236705787	+	.	gene_id "ENSMUSG00000039943.17"; transcript_id "ENSMUSG00000039943.17_tx_11"; exon_id "chr2_135750270_135750329_+"; exonnum "6"; txlen "4012";
chr2	ENSEMBL_gcm37	exon	135750270	135750329	30.1326958895487	+	.	gene_id "ENSMUSG00000039943.17"; transcript_id "ENSMUSG00000039943.17_tx_12"; exon_id "chr2_135750270_135750329_+"; exonnum "6"; txlen "4340";
chr2	ENSEMBL_gcm37	exon	135750270	135750329	29.8341497931296	+	.	gene_id "ENSMUSG00000039943.17"; transcript_id "ENSMUSG00000039943.17_tx_13"; exon_id "chr2_135750270_135750329_+"; exonnum "6"; txlen "4413";
chr2	ENSEMBL_gcm37	exon	135750270	135750329	25.0654062587524	+	.	gene_id "ENSMUSG00000039943.17"; transcript_id "ENSMUSG00000039943.17_tx_14"; exon_id "chr2_135750270_135750329_+"; exonnum "5"; txlen "4020";
chr2	ENSEMBL_gcm37	exon	135750270	135750329	17.4043249779099	+	.	gene_id "ENSMUSG00000039943.17"; transcript_id "ENSMUSG00000039943.17_tx_19"; exon_id "chr2_135750270_135750329_+"; exonnum "6"; txlen "4048";
chr2	ENSEMBL_gcm37	exon	135750270	135750329	16.9082454680555	+	.	gene_id "ENSMUSG00000039943.17"; transcript_id "ENSMUSG00000039943.17_tx_22"; exon_id "chr2_135750270_135750329_+"; exonnum "6"; txlen "4376";
chr2	ENSEMBL_gcm37	exon	135750270	135750329	16.7203750752149	+	.	gene_id "ENSMUSG00000039943.17"; transcript_id "ENSMUSG00000039943.17_tx_23"; exon_id "chr2_135750270_135750329_+"; exonnum "6"; txlen "3991";
chr2	ENSEMBL_gcm37	exon	135750270	135750329	14.5101524201775	+	.	gene_id "ENSMUSG00000039943.17"; transcript_id "ENSMUSG00000039943.17_tx_24"; exon_id "chr2_135750270_135750329_+"; exonnum "6"; txlen "4319";
chr2	ENSEMBL_gcm37	exon	135750270	135750329	13.1621103704804	+	.	gene_id "ENSMUSG00000039943.17"; transcript_id "ENSMUSG00000039943.17_tx_25"; exon_id "chr2_135750270_135750329_+"; exonnum "5"; txlen "4056";
chr2	ENSEMBL_gcm37	exon	135750270	135750329	12.0303316972983	+	.	gene_id "ENSMUSG00000039943.17"; transcript_id "ENSMUSG00000039943.17_tx_26"; exon_id "chr2_135750270_135750329_+"; exonnum "5"; txlen "3983";
chr2	ENSEMBL_gcm37	exon	135750270	135750329	8.48330448398045	+	.	gene_id "ENSMUSG00000039943.17"; transcript_id "ENSMUSG00000039943.17_tx_29"; exon_id "chr2_135750270_135750329_+"; exonnum "6"; txlen "4027";
chr2	ENSEMBL_gcm37	exon	135750270	135750329	8.42316201541029	+	.	gene_id "ENSMUSG00000039943.17"; transcript_id "ENSMUSG00000039943.17_tx_30"; exon_id "chr2_135750270_135750329_+"; exonnum "5"; txlen "4019";
chr2	ENSEMBL_gcm37	exon	135750270	135750329	7.09686993451428	+	.	gene_id "ENSMUSG00000039943.17"; transcript_id "ENSMUSG00000039943.17_tx_32"; exon_id "chr2_135750270_135750329_+"; exonnum "6"; txlen "4355";
chr2	ENSEMBL_gcm37	exon	135750270	135750329	5.56482697553129	+	.	gene_id "ENSMUSG00000039943.17"; transcript_id "ENSMUSG00000039943.17_tx_35"; exon_id "chr2_135750270_135750329_+"; exonnum "6"; txlen "3954";
chr2	ENSEMBL_gcm37	exon	135750270	135750329	4.81504330070976	+	.	gene_id "ENSMUSG00000039943.17"; transcript_id "ENSMUSG00000039943.17_tx_37"; exon_id "chr2_135750270_135750329_+"; exonnum "5"; txlen "3962";
chr2	ENSEMBL_gcm37	exon	135750270	135750329	4.38814457481621	+	.	gene_id "ENSMUSG00000039943.17"; transcript_id "ENSMUSG00000039943.17_tx_38"; exon_id "chr2_135750270_135750329_+"; exonnum "6"; txlen "4282";
chr2	ENSEMBL_gcm37	exon	135750270	135750329	3.81325662635634	+	.	gene_id "ENSMUSG00000039943.17"; transcript_id "ENSMUSG00000039943.17_tx_39"; exon_id "chr2_135750270_135750329_+"; exonnum "5"; txlen "2062";
chr2	ENSEMBL_gcm37	exon	135750270	135750329	2.97399746574137	+	.	gene_id "ENSMUSG00000039943.17"; transcript_id "ENSMUSG00000039943.17_tx_42"; exon_id "chr2_135750270_135750329_+"; exonnum "6"; txlen "3873";
chr2	ENSEMBL_gcm37	exon	135750270	135750329	2.94077281193823	+	.	gene_id "ENSMUSG00000039943.17"; transcript_id "ENSMUSG00000039943.17_tx_43"; exon_id "chr2_135750270_135750329_+"; exonnum "6"; txlen "4201";
chr2	ENSEMBL_gcm37	exon	135750270	135750329	2.56816157546617	+	.	gene_id "ENSMUSG00000039943.17"; transcript_id "ENSMUSG00000039943.17_tx_46"; exon_id "chr2_135750270_135750329_+"; exonnum "6"; txlen "3990";
chr2	ENSEMBL_gcm37	exon	135750270	135750329	2.0365215938992	+	.	gene_id "ENSMUSG00000039943.17"; transcript_id "ENSMUSG00000039943.17_tx_49"; exon_id "chr2_135750270_135750329_+"; exonnum "5"; txlen "3998";
chr2	ENSEMBL_gcm37	exon	135750270	135750329	59.5112096966193	+	.	gene_id "ENSMUSG00000039943.17"; transcript_id "ENSMUSG00000039943.17_tx_5"; exon_id "chr2_135750270_135750329_+"; exonnum "6"; txlen "4049";
chr2	ENSEMBL_gcm37	exon	135750270	135750329	1.95763716815033	+	.	gene_id "ENSMUSG00000039943.17"; transcript_id "ENSMUSG00000039943.17_tx_50"; exon_id "chr2_135750270_135750329_+"; exonnum "5"; txlen "3992";
chr2	ENSEMBL_gcm37	exon	135750270	135750329	1.93428845030529	+	.	gene_id "ENSMUSG00000039943.17"; transcript_id "ENSMUSG00000039943.17_tx_52"; exon_id "chr2_135750270_135750329_+"; exonnum "6"; txlen "3909";
chr2	ENSEMBL_gcm37	exon	135750270	135750329	1.9266274630383	+	.	gene_id "ENSMUSG00000039943.17"; transcript_id "ENSMUSG00000039943.17_tx_53"; exon_id "chr2_135750270_135750329_+"; exonnum "6"; txlen "4318";
chr2	ENSEMBL_gcm37	exon	135750270	135750329	1.90106379650215	+	.	gene_id "ENSMUSG00000039943.17"; transcript_id "ENSMUSG00000039943.17_tx_56"; exon_id "chr2_135750270_135750329_+"; exonnum "6"; txlen "4237";
chr2	ENSEMBL_gcm37	exon	135750270	135750329	54.2650864597522	+	.	gene_id "ENSMUSG00000039943.17"; transcript_id "ENSMUSG00000039943.17_tx_6"; exon_id "chr2_135750270_135750329_+"; exonnum "6"; txlen "4377";
chr2	ENSEMBL_gcm37	exon	135750270	135750329	1.48646319799066	+	.	gene_id "ENSMUSG00000039943.17"; transcript_id "ENSMUSG00000039943.17_tx_60"; exon_id "chr2_135750270_135750329_+"; exonnum "5"; txlen "3844";
chr2	ENSEMBL_gcm37	exon	135750270	135750329	0.0359769091358282	+	.	gene_id "ENSMUSG00000039943.17"; transcript_id "ENSMUSG00000039943.17_tx_64"; exon_id "chr2_135750270_135750329_+"; exonnum "8"; txlen "4391";
chr2	ENSEMBL_gcm37	exon	135750270	135750329	0.0359769091358282	+	.	gene_id "ENSMUSG00000039943.17"; transcript_id "ENSMUSG00000039943.17_tx_65"; exon_id "chr2_135750270_135750329_+"; exonnum "8"; txlen "4719";
chr2	HAVANA	exon	135752021	135752164	0	+	.	gene_id "ENSMUSG00000039943.17"; transcript_id "ENSMUST00000134310.8"; gene_type "protein_coding"; gene_name "Plcb4"; transcript_type "protein_coding"; transcript_name "Plcb4-206"; exon_number 6; exon_id "ENSMUSE00001282387.2"; level 2; protein_id "ENSMUSP00000117638.2"; transcript_support_level "1"; mgi_id "MGI:107464"; tag "mRNA_end_NF"; tag "cds_end_NF"; havana_gene "OTTMUSG00000015959.1"; havana_transcript "OTTMUST00000037928.1";
chr2	HAVANA	CDS	135752021	135752164	0	+	0	gene_id "ENSMUSG00000039943.17"; transcript_id "ENSMUST00000134310.8"; gene_type "protein_coding"; gene_name "Plcb4"; transcript_type "protein_coding"; transcript_name "Plcb4-206"; exon_number 6; exon_id "ENSMUSE00001282387.2"; level 2; protein_id "ENSMUSP00000117638.2"; transcript_support_level "1"; mgi_id "MGI:107464"; tag "mRNA_end_NF"; tag "cds_end_NF"; havana_gene "OTTMUSG00000015959.1"; havana_transcript "OTTMUST00000037928.1";
chr2	HAVANA	exon	135752021	135752164	0	+	.	gene_id "ENSMUSG00000039943.17"; transcript_id "ENSMUST00000184371.8"; gene_type "protein_coding"; gene_name "Plcb4"; transcript_type "nonsense_mediated_decay"; transcript_name "Plcb4-215"; exon_number 6; exon_id "ENSMUSE00001282387.2"; level 2; protein_id "ENSMUSP00000139274.2"; transcript_support_level "5"; mgi_id "MGI:107464"; havana_gene "OTTMUSG00000015959.1"; havana_transcript "OTTMUST00000037934.1";
chr2	HAVANA	CDS	135752021	135752164	0	+	0	gene_id "ENSMUSG00000039943.17"; transcript_id "ENSMUST00000184371.8"; gene_type "protein_coding"; gene_name "Plcb4"; transcript_type "nonsense_mediated_decay"; transcript_name "Plcb4-215"; exon_number 6; exon_id "ENSMUSE00001282387.2"; level 2; protein_id "ENSMUSP00000139274.2"; transcript_support_level "5"; mgi_id "MGI:107464"; havana_gene "OTTMUSG00000015959.1"; havana_transcript "OTTMUST00000037934.1";
chr2	HAVANA	exon	135752021	135752164	0	+	.	gene_id "ENSMUSG00000039943.17"; transcript_id "ENSMUST00000110109.8"; gene_type "protein_coding"; gene_name "Plcb4"; transcript_type "protein_coding"; transcript_name "Plcb4-202"; exon_number 6; exon_id "ENSMUSE00001282387.2"; level 2; protein_id "ENSMUSP00000105736.2"; transcript_support_level "1"; mgi_id "MGI:107464"; tag "basic"; tag "Ensembl_canonical"; tag "GENCODE_Primary"; tag "appris_principal_1"; tag "CCDS"; ccdsid "CCDS16788.1"; havana_gene "OTTMUSG00000015959.1"; havana_transcript "OTTMUST00000037929.1";
chr2	HAVANA	CDS	135752021	135752164	0	+	0	gene_id "ENSMUSG00000039943.17"; transcript_id "ENSMUST00000110109.8"; gene_type "protein_coding"; gene_name "Plcb4"; transcript_type "protein_coding"; transcript_name "Plcb4-202"; exon_number 6; exon_id "ENSMUSE00001282387.2"; level 2; protein_id "ENSMUSP00000105736.2"; transcript_support_level "1"; mgi_id "MGI:107464"; tag "basic"; tag "Ensembl_canonical"; tag "GENCODE_Primary"; tag "appris_principal_1"; tag "CCDS"; ccdsid "CCDS16788.1"; havana_gene "OTTMUSG00000015959.1"; havana_transcript "OTTMUST00000037929.1";
chr2	ENSEMBL	exon	135752021	135752164	0	+	.	gene_id "ENSMUSG00000039943.17"; transcript_id "ENSMUST00000035646.11"; gene_type "protein_coding"; gene_name "Plcb4"; transcript_type "protein_coding"; transcript_name "Plcb4-201"; exon_number 5; exon_id "ENSMUSE00001282387.2"; level 3; protein_id "ENSMUSP00000038409.5"; transcript_support_level "5"; mgi_id "MGI:107464"; tag "basic"; tag "appris_principal_1"; tag "CCDS"; ccdsid "CCDS16788.1"; havana_gene "OTTMUSG00000015959.1";
chr2	ENSEMBL	CDS	135752021	135752164	0	+	0	gene_id "ENSMUSG00000039943.17"; transcript_id "ENSMUST00000035646.11"; gene_type "protein_coding"; gene_name "Plcb4"; transcript_type "protein_coding"; transcript_name "Plcb4-201"; exon_number 5; exon_id "ENSMUSE00001282387.2"; level 3; protein_id "ENSMUSP00000038409.5"; transcript_support_level "5"; mgi_id "MGI:107464"; tag "basic"; tag "appris_principal_1"; tag "CCDS"; ccdsid "CCDS16788.1"; havana_gene "OTTMUSG00000015959.1";
chr2	HAVANA	exon	135752021	135752164	0	+	.	gene_id "ENSMUSG00000039943.17"; transcript_id "ENSMUST00000127044.2"; gene_type "protein_coding"; gene_name "Plcb4"; transcript_type "protein_coding_CDS_not_defined"; transcript_name "Plcb4-203"; exon_number 4; exon_id "ENSMUSE00001263507.2"; level 2; transcript_support_level "3"; mgi_id "MGI:107464"; havana_gene "OTTMUSG00000015959.1"; havana_transcript "OTTMUST00000037936.1";
chr2	ENSEMBL_gcm37	exon	135752021	135752164	31.5957136739587	+	.	gene_id "ENSMUSG00000039943.17"; transcript_id "ENSMUSG00000039943.17_tx_10"; exon_id "chr2_135752021_135752164_+"; exonnum "7"; txlen "4085";
chr2	ENSEMBL_gcm37	exon	135752021	135752164	31.4465236705787	+	.	gene_id "ENSMUSG00000039943.17"; transcript_id "ENSMUSG00000039943.17_tx_11"; exon_id "chr2_135752021_135752164_+"; exonnum "7"; txlen "4012";
chr2	ENSEMBL_gcm37	exon	135752021	135752164	30.1326958895487	+	.	gene_id "ENSMUSG00000039943.17"; transcript_id "ENSMUSG00000039943.17_tx_12"; exon_id "chr2_135752021_135752164_+"; exonnum "7"; txlen "4340";
chr2	ENSEMBL_gcm37	exon	135752021	135752164	29.8341497931296	+	.	gene_id "ENSMUSG00000039943.17"; transcript_id "ENSMUSG00000039943.17_tx_13"; exon_id "chr2_135752021_135752164_+"; exonnum "7"; txlen "4413";
chr2	ENSEMBL_gcm37	exon	135752021	135752164	25.0654062587524	+	.	gene_id "ENSMUSG00000039943.17"; transcript_id "ENSMUSG00000039943.17_tx_14"; exon_id "chr2_135752021_135752164_+"; exonnum "6"; txlen "4020";
chr2	ENSEMBL_gcm37	exon	135752021	135752164	17.4043249779099	+	.	gene_id "ENSMUSG00000039943.17"; transcript_id "ENSMUSG00000039943.17_tx_19"; exon_id "chr2_135752021_135752164_+"; exonnum "7"; txlen "4048";
chr2	ENSEMBL_gcm37	exon	135752021	135752164	16.9082454680555	+	.	gene_id "ENSMUSG00000039943.17"; transcript_id "ENSMUSG00000039943.17_tx_22"; exon_id "chr2_135752021_135752164_+"; exonnum "7"; txlen "4376";
chr2	ENSEMBL_gcm37	exon	135752021	135752164	16.7203750752149	+	.	gene_id "ENSMUSG00000039943.17"; transcript_id "ENSMUSG00000039943.17_tx_23"; exon_id "chr2_135752021_135752164_+"; exonnum "7"; txlen "3991";
chr2	ENSEMBL_gcm37	exon	135752021	135752164	14.5101524201775	+	.	gene_id "ENSMUSG00000039943.17"; transcript_id "ENSMUSG00000039943.17_tx_24"; exon_id "chr2_135752021_135752164_+"; exonnum "7"; txlen "4319";
chr2	ENSEMBL_gcm37	exon	135752021	135752164	13.1621103704804	+	.	gene_id "ENSMUSG00000039943.17"; transcript_id "ENSMUSG00000039943.17_tx_25"; exon_id "chr2_135752021_135752164_+"; exonnum "6"; txlen "4056";
chr2	ENSEMBL_gcm37	exon	135752021	135752164	12.0303316972983	+	.	gene_id "ENSMUSG00000039943.17"; transcript_id "ENSMUSG00000039943.17_tx_26"; exon_id "chr2_135752021_135752164_+"; exonnum "6"; txlen "3983";
chr2	ENSEMBL_gcm37	exon	135752021	135752164	8.48330448398045	+	.	gene_id "ENSMUSG00000039943.17"; transcript_id "ENSMUSG00000039943.17_tx_29"; exon_id "chr2_135752021_135752164_+"; exonnum "7"; txlen "4027";
chr2	ENSEMBL_gcm37	exon	135752021	135752164	8.42316201541029	+	.	gene_id "ENSMUSG00000039943.17"; transcript_id "ENSMUSG00000039943.17_tx_30"; exon_id "chr2_135752021_135752164_+"; exonnum "6"; txlen "4019";
chr2	ENSEMBL_gcm37	exon	135752021	135752164	7.09686993451428	+	.	gene_id "ENSMUSG00000039943.17"; transcript_id "ENSMUSG00000039943.17_tx_32"; exon_id "chr2_135752021_135752164_+"; exonnum "7"; txlen "4355";
chr2	ENSEMBL_gcm37	exon	135752021	135752164	5.56482697553129	+	.	gene_id "ENSMUSG00000039943.17"; transcript_id "ENSMUSG00000039943.17_tx_35"; exon_id "chr2_135752021_135752164_+"; exonnum "7"; txlen "3954";
chr2	ENSEMBL_gcm37	exon	135752021	135752164	4.81504330070976	+	.	gene_id "ENSMUSG00000039943.17"; transcript_id "ENSMUSG00000039943.17_tx_37"; exon_id "chr2_135752021_135752164_+"; exonnum "6"; txlen "3962";
chr2	ENSEMBL_gcm37	exon	135752021	135752164	4.38814457481621	+	.	gene_id "ENSMUSG00000039943.17"; transcript_id "ENSMUSG00000039943.17_tx_38"; exon_id "chr2_135752021_135752164_+"; exonnum "7"; txlen "4282";
chr2	ENSEMBL_gcm37	exon	135752021	135752164	3.81325662635634	+	.	gene_id "ENSMUSG00000039943.17"; transcript_id "ENSMUSG00000039943.17_tx_39"; exon_id "chr2_135752021_135752164_+"; exonnum "6"; txlen "2062";
chr2	ENSEMBL_gcm37	exon	135752021	135752164	2.97399746574137	+	.	gene_id "ENSMUSG00000039943.17"; transcript_id "ENSMUSG00000039943.17_tx_42"; exon_id "chr2_135752021_135752164_+"; exonnum "7"; txlen "3873";
chr2	ENSEMBL_gcm37	exon	135752021	135752164	2.94077281193823	+	.	gene_id "ENSMUSG00000039943.17"; transcript_id "ENSMUSG00000039943.17_tx_43"; exon_id "chr2_135752021_135752164_+"; exonnum "7"; txlen "4201";
chr2	ENSEMBL_gcm37	exon	135752021	135752164	2.56816157546617	+	.	gene_id "ENSMUSG00000039943.17"; transcript_id "ENSMUSG00000039943.17_tx_46"; exon_id "chr2_135752021_135752164_+"; exonnum "7"; txlen "3990";
chr2	ENSEMBL_gcm37	exon	135752021	135752164	2.0365215938992	+	.	gene_id "ENSMUSG00000039943.17"; transcript_id "ENSMUSG00000039943.17_tx_49"; exon_id "chr2_135752021_135752164_+"; exonnum "6"; txlen "3998";
chr2	ENSEMBL_gcm37	exon	135752021	135752164	59.5112096966193	+	.	gene_id "ENSMUSG00000039943.17"; transcript_id "ENSMUSG00000039943.17_tx_5"; exon_id "chr2_135752021_135752164_+"; exonnum "7"; txlen "4049";
chr2	ENSEMBL_gcm37	exon	135752021	135752164	1.95763716815033	+	.	gene_id "ENSMUSG00000039943.17"; transcript_id "ENSMUSG00000039943.17_tx_50"; exon_id "chr2_135752021_135752164_+"; exonnum "6"; txlen "3992";
chr2	ENSEMBL_gcm37	exon	135752021	135752164	1.93428845030529	+	.	gene_id "ENSMUSG00000039943.17"; transcript_id "ENSMUSG00000039943.17_tx_52"; exon_id "chr2_135752021_135752164_+"; exonnum "7"; txlen "3909";
chr2	ENSEMBL_gcm37	exon	135752021	135752164	1.9266274630383	+	.	gene_id "ENSMUSG00000039943.17"; transcript_id "ENSMUSG00000039943.17_tx_53"; exon_id "chr2_135752021_135752164_+"; exonnum "7"; txlen "4318";
chr2	ENSEMBL_gcm37	exon	135752021	135752164	1.90106379650215	+	.	gene_id "ENSMUSG00000039943.17"; transcript_id "ENSMUSG00000039943.17_tx_56"; exon_id "chr2_135752021_135752164_+"; exonnum "7"; txlen "4237";
chr2	ENSEMBL_gcm37	exon	135752021	135752164	54.2650864597522	+	.	gene_id "ENSMUSG00000039943.17"; transcript_id "ENSMUSG00000039943.17_tx_6"; exon_id "chr2_135752021_135752164_+"; exonnum "7"; txlen "4377";
chr2	ENSEMBL_gcm37	exon	135752021	135752164	1.48646319799066	+	.	gene_id "ENSMUSG00000039943.17"; transcript_id "ENSMUSG00000039943.17_tx_60"; exon_id "chr2_135752021_135752164_+"; exonnum "6"; txlen "3844";
chr2	ENSEMBL_gcm37	exon	135752021	135752164	0.0359769091358282	+	.	gene_id "ENSMUSG00000039943.17"; transcript_id "ENSMUSG00000039943.17_tx_64"; exon_id "chr2_135752021_135752164_+"; exonnum "9"; txlen "4391";
chr2	ENSEMBL_gcm37	exon	135752021	135752164	0.0359769091358282	+	.	gene_id "ENSMUSG00000039943.17"; transcript_id "ENSMUSG00000039943.17_tx_65"; exon_id "chr2_135752021_135752164_+"; exonnum "9"; txlen "4719";
chr2	HAVANA	exon	135752021	135752404	0	+	.	gene_id "ENSMUSG00000039943.17"; transcript_id "ENSMUST00000137969.8"; gene_type "protein_coding"; gene_name "Plcb4"; transcript_type "retained_intron"; transcript_name "Plcb4-207"; exon_number 6; exon_id "ENSMUSE00000738365.2"; level 2; transcript_support_level "5"; mgi_id "MGI:107464"; havana_gene "OTTMUSG00000015959.1"; havana_transcript "OTTMUST00000037933.1";
chr2	HAVANA	exon	135771875	135771954	0	+	.	gene_id "ENSMUSG00000039943.17"; transcript_id "ENSMUST00000134310.8"; gene_type "protein_coding"; gene_name "Plcb4"; transcript_type "protein_coding"; transcript_name "Plcb4-206"; exon_number 7; exon_id "ENSMUSE00001215461.2"; level 2; protein_id "ENSMUSP00000117638.2"; transcript_support_level "1"; mgi_id "MGI:107464"; tag "mRNA_end_NF"; tag "cds_end_NF"; havana_gene "OTTMUSG00000015959.1"; havana_transcript "OTTMUST00000037928.1";
chr2	HAVANA	CDS	135771875	135771954	0	+	0	gene_id "ENSMUSG00000039943.17"; transcript_id "ENSMUST00000134310.8"; gene_type "protein_coding"; gene_name "Plcb4"; transcript_type "protein_coding"; transcript_name "Plcb4-206"; exon_number 7; exon_id "ENSMUSE00001215461.2"; level 2; protein_id "ENSMUSP00000117638.2"; transcript_support_level "1"; mgi_id "MGI:107464"; tag "mRNA_end_NF"; tag "cds_end_NF"; havana_gene "OTTMUSG00000015959.1"; havana_transcript "OTTMUST00000037928.1";
chr2	HAVANA	exon	135771875	135771954	0	+	.	gene_id "ENSMUSG00000039943.17"; transcript_id "ENSMUST00000184371.8"; gene_type "protein_coding"; gene_name "Plcb4"; transcript_type "nonsense_mediated_decay"; transcript_name "Plcb4-215"; exon_number 7; exon_id "ENSMUSE00001215461.2"; level 2; protein_id "ENSMUSP00000139274.2"; transcript_support_level "5"; mgi_id "MGI:107464"; havana_gene "OTTMUSG00000015959.1"; havana_transcript "OTTMUST00000037934.1";
chr2	HAVANA	CDS	135771875	135771954	0	+	0	gene_id "ENSMUSG00000039943.17"; transcript_id "ENSMUST00000184371.8"; gene_type "protein_coding"; gene_name "Plcb4"; transcript_type "nonsense_mediated_decay"; transcript_name "Plcb4-215"; exon_number 7; exon_id "ENSMUSE00001215461.2"; level 2; protein_id "ENSMUSP00000139274.2"; transcript_support_level "5"; mgi_id "MGI:107464"; havana_gene "OTTMUSG00000015959.1"; havana_transcript "OTTMUST00000037934.1";
chr2	HAVANA	exon	135771875	135771954	0	+	.	gene_id "ENSMUSG00000039943.17"; transcript_id "ENSMUST00000110109.8"; gene_type "protein_coding"; gene_name "Plcb4"; transcript_type "protein_coding"; transcript_name "Plcb4-202"; exon_number 7; exon_id "ENSMUSE00001215461.2"; level 2; protein_id "ENSMUSP00000105736.2"; transcript_support_level "1"; mgi_id "MGI:107464"; tag "basic"; tag "Ensembl_canonical"; tag "GENCODE_Primary"; tag "appris_principal_1"; tag "CCDS"; ccdsid "CCDS16788.1"; havana_gene "OTTMUSG00000015959.1"; havana_transcript "OTTMUST00000037929.1";
chr2	HAVANA	CDS	135771875	135771954	0	+	0	gene_id "ENSMUSG00000039943.17"; transcript_id "ENSMUST00000110109.8"; gene_type "protein_coding"; gene_name "Plcb4"; transcript_type "protein_coding"; transcript_name "Plcb4-202"; exon_number 7; exon_id "ENSMUSE00001215461.2"; level 2; protein_id "ENSMUSP00000105736.2"; transcript_support_level "1"; mgi_id "MGI:107464"; tag "basic"; tag "Ensembl_canonical"; tag "GENCODE_Primary"; tag "appris_principal_1"; tag "CCDS"; ccdsid "CCDS16788.1"; havana_gene "OTTMUSG00000015959.1"; havana_transcript "OTTMUST00000037929.1";
chr2	ENSEMBL	exon	135771875	135771954	0	+	.	gene_id "ENSMUSG00000039943.17"; transcript_id "ENSMUST00000035646.11"; gene_type "protein_coding"; gene_name "Plcb4"; transcript_type "protein_coding"; transcript_name "Plcb4-201"; exon_number 6; exon_id "ENSMUSE00001215461.2"; level 3; protein_id "ENSMUSP00000038409.5"; transcript_support_level "5"; mgi_id "MGI:107464"; tag "basic"; tag "appris_principal_1"; tag "CCDS"; ccdsid "CCDS16788.1"; havana_gene "OTTMUSG00000015959.1";
chr2	ENSEMBL	CDS	135771875	135771954	0	+	0	gene_id "ENSMUSG00000039943.17"; transcript_id "ENSMUST00000035646.11"; gene_type "protein_coding"; gene_name "Plcb4"; transcript_type "protein_coding"; transcript_name "Plcb4-201"; exon_number 6; exon_id "ENSMUSE00001215461.2"; level 3; protein_id "ENSMUSP00000038409.5"; transcript_support_level "5"; mgi_id "MGI:107464"; tag "basic"; tag "appris_principal_1"; tag "CCDS"; ccdsid "CCDS16788.1"; havana_gene "OTTMUSG00000015959.1";
chr2	HAVANA	exon	135771875	135771954	0	+	.	gene_id "ENSMUSG00000039943.17"; transcript_id "ENSMUST00000127044.2"; gene_type "protein_coding"; gene_name "Plcb4"; transcript_type "protein_coding_CDS_not_defined"; transcript_name "Plcb4-203"; exon_number 5; exon_id "ENSMUSE00001297307.2"; level 2; transcript_support_level "3"; mgi_id "MGI:107464"; havana_gene "OTTMUSG00000015959.1"; havana_transcript "OTTMUST00000037936.1";
chr2	ENSEMBL_gcm37	exon	135771875	135771954	31.5957136739587	+	.	gene_id "ENSMUSG00000039943.17"; transcript_id "ENSMUSG00000039943.17_tx_10"; exon_id "chr2_135771875_135771954_+"; exonnum "8"; txlen "4085";
chr2	ENSEMBL_gcm37	exon	135771875	135771954	31.4465236705787	+	.	gene_id "ENSMUSG00000039943.17"; transcript_id "ENSMUSG00000039943.17_tx_11"; exon_id "chr2_135771875_135771954_+"; exonnum "8"; txlen "4012";
chr2	ENSEMBL_gcm37	exon	135771875	135771954	30.1326958895487	+	.	gene_id "ENSMUSG00000039943.17"; transcript_id "ENSMUSG00000039943.17_tx_12"; exon_id "chr2_135771875_135771954_+"; exonnum "8"; txlen "4340";
chr2	ENSEMBL_gcm37	exon	135771875	135771954	29.8341497931296	+	.	gene_id "ENSMUSG00000039943.17"; transcript_id "ENSMUSG00000039943.17_tx_13"; exon_id "chr2_135771875_135771954_+"; exonnum "8"; txlen "4413";
chr2	ENSEMBL_gcm37	exon	135771875	135771954	25.0654062587524	+	.	gene_id "ENSMUSG00000039943.17"; transcript_id "ENSMUSG00000039943.17_tx_14"; exon_id "chr2_135771875_135771954_+"; exonnum "7"; txlen "4020";
chr2	ENSEMBL_gcm37	exon	135771875	135771954	17.4043249779099	+	.	gene_id "ENSMUSG00000039943.17"; transcript_id "ENSMUSG00000039943.17_tx_19"; exon_id "chr2_135771875_135771954_+"; exonnum "8"; txlen "4048";
chr2	ENSEMBL_gcm37	exon	135771875	135771954	16.9082454680555	+	.	gene_id "ENSMUSG00000039943.17"; transcript_id "ENSMUSG00000039943.17_tx_22"; exon_id "chr2_135771875_135771954_+"; exonnum "8"; txlen "4376";
chr2	ENSEMBL_gcm37	exon	135771875	135771954	16.7203750752149	+	.	gene_id "ENSMUSG00000039943.17"; transcript_id "ENSMUSG00000039943.17_tx_23"; exon_id "chr2_135771875_135771954_+"; exonnum "8"; txlen "3991";
chr2	ENSEMBL_gcm37	exon	135771875	135771954	14.5101524201775	+	.	gene_id "ENSMUSG00000039943.17"; transcript_id "ENSMUSG00000039943.17_tx_24"; exon_id "chr2_135771875_135771954_+"; exonnum "8"; txlen "4319";
chr2	ENSEMBL_gcm37	exon	135771875	135771954	13.1621103704804	+	.	gene_id "ENSMUSG00000039943.17"; transcript_id "ENSMUSG00000039943.17_tx_25"; exon_id "chr2_135771875_135771954_+"; exonnum "7"; txlen "4056";
chr2	ENSEMBL_gcm37	exon	135771875	135771954	12.0303316972983	+	.	gene_id "ENSMUSG00000039943.17"; transcript_id "ENSMUSG00000039943.17_tx_26"; exon_id "chr2_135771875_135771954_+"; exonnum "7"; txlen "3983";
chr2	ENSEMBL_gcm37	exon	135771875	135771954	8.48330448398045	+	.	gene_id "ENSMUSG00000039943.17"; transcript_id "ENSMUSG00000039943.17_tx_29"; exon_id "chr2_135771875_135771954_+"; exonnum "8"; txlen "4027";
chr2	ENSEMBL_gcm37	exon	135771875	135771954	8.42316201541029	+	.	gene_id "ENSMUSG00000039943.17"; transcript_id "ENSMUSG00000039943.17_tx_30"; exon_id "chr2_135771875_135771954_+"; exonnum "7"; txlen "4019";
chr2	ENSEMBL_gcm37	exon	135771875	135771954	7.09686993451428	+	.	gene_id "ENSMUSG00000039943.17"; transcript_id "ENSMUSG00000039943.17_tx_32"; exon_id "chr2_135771875_135771954_+"; exonnum "8"; txlen "4355";
chr2	ENSEMBL_gcm37	exon	135771875	135771954	5.56482697553129	+	.	gene_id "ENSMUSG00000039943.17"; transcript_id "ENSMUSG00000039943.17_tx_35"; exon_id "chr2_135771875_135771954_+"; exonnum "8"; txlen "3954";
chr2	ENSEMBL_gcm37	exon	135771875	135771954	4.81504330070976	+	.	gene_id "ENSMUSG00000039943.17"; transcript_id "ENSMUSG00000039943.17_tx_37"; exon_id "chr2_135771875_135771954_+"; exonnum "7"; txlen "3962";
chr2	ENSEMBL_gcm37	exon	135771875	135771954	4.38814457481621	+	.	gene_id "ENSMUSG00000039943.17"; transcript_id "ENSMUSG00000039943.17_tx_38"; exon_id "chr2_135771875_135771954_+"; exonnum "8"; txlen "4282";
chr2	ENSEMBL_gcm37	exon	135771875	135771954	3.81325662635634	+	.	gene_id "ENSMUSG00000039943.17"; transcript_id "ENSMUSG00000039943.17_tx_39"; exon_id "chr2_135771875_135771954_+"; exonnum "7"; txlen "2062";
chr2	ENSEMBL_gcm37	exon	135771875	135771954	2.97399746574137	+	.	gene_id "ENSMUSG00000039943.17"; transcript_id "ENSMUSG00000039943.17_tx_42"; exon_id "chr2_135771875_135771954_+"; exonnum "8"; txlen "3873";
chr2	ENSEMBL_gcm37	exon	135771875	135771954	2.94077281193823	+	.	gene_id "ENSMUSG00000039943.17"; transcript_id "ENSMUSG00000039943.17_tx_43"; exon_id "chr2_135771875_135771954_+"; exonnum "8"; txlen "4201";
chr2	ENSEMBL_gcm37	exon	135771875	135771954	2.56816157546617	+	.	gene_id "ENSMUSG00000039943.17"; transcript_id "ENSMUSG00000039943.17_tx_46"; exon_id "chr2_135771875_135771954_+"; exonnum "8"; txlen "3990";
chr2	ENSEMBL_gcm37	exon	135771875	135771954	2.0365215938992	+	.	gene_id "ENSMUSG00000039943.17"; transcript_id "ENSMUSG00000039943.17_tx_49"; exon_id "chr2_135771875_135771954_+"; exonnum "7"; txlen "3998";
chr2	ENSEMBL_gcm37	exon	135771875	135771954	59.5112096966193	+	.	gene_id "ENSMUSG00000039943.17"; transcript_id "ENSMUSG00000039943.17_tx_5"; exon_id "chr2_135771875_135771954_+"; exonnum "8"; txlen "4049";
chr2	ENSEMBL_gcm37	exon	135771875	135771954	1.95763716815033	+	.	gene_id "ENSMUSG00000039943.17"; transcript_id "ENSMUSG00000039943.17_tx_50"; exon_id "chr2_135771875_135771954_+"; exonnum "7"; txlen "3992";
chr2	ENSEMBL_gcm37	exon	135771875	135771954	1.93428845030529	+	.	gene_id "ENSMUSG00000039943.17"; transcript_id "ENSMUSG00000039943.17_tx_52"; exon_id "chr2_135771875_135771954_+"; exonnum "8"; txlen "3909";
chr2	ENSEMBL_gcm37	exon	135771875	135771954	1.9266274630383	+	.	gene_id "ENSMUSG00000039943.17"; transcript_id "ENSMUSG00000039943.17_tx_53"; exon_id "chr2_135771875_135771954_+"; exonnum "8"; txlen "4318";
chr2	ENSEMBL_gcm37	exon	135771875	135771954	1.90106379650215	+	.	gene_id "ENSMUSG00000039943.17"; transcript_id "ENSMUSG00000039943.17_tx_56"; exon_id "chr2_135771875_135771954_+"; exonnum "8"; txlen "4237";
chr2	ENSEMBL_gcm37	exon	135771875	135771954	54.2650864597522	+	.	gene_id "ENSMUSG00000039943.17"; transcript_id "ENSMUSG00000039943.17_tx_6"; exon_id "chr2_135771875_135771954_+"; exonnum "8"; txlen "4377";
chr2	ENSEMBL_gcm37	exon	135771875	135771954	1.48646319799066	+	.	gene_id "ENSMUSG00000039943.17"; transcript_id "ENSMUSG00000039943.17_tx_60"; exon_id "chr2_135771875_135771954_+"; exonnum "7"; txlen "3844";
chr2	ENSEMBL_gcm37	exon	135771875	135771954	0.0359769091358282	+	.	gene_id "ENSMUSG00000039943.17"; transcript_id "ENSMUSG00000039943.17_tx_64"; exon_id "chr2_135771875_135771954_+"; exonnum "10"; txlen "4391";
chr2	ENSEMBL_gcm37	exon	135771875	135771954	0.0359769091358282	+	.	gene_id "ENSMUSG00000039943.17"; transcript_id "ENSMUSG00000039943.17_tx_65"; exon_id "chr2_135771875_135771954_+"; exonnum "10"; txlen "4719";
chr2	HAVANA	exon	135774169	135774222	0	+	.	gene_id "ENSMUSG00000039943.17"; transcript_id "ENSMUST00000134310.8"; gene_type "protein_coding"; gene_name "Plcb4"; transcript_type "protein_coding"; transcript_name "Plcb4-206"; exon_number 8; exon_id "ENSMUSE00001239274.2"; level 2; protein_id "ENSMUSP00000117638.2"; transcript_support_level "1"; mgi_id "MGI:107464"; tag "mRNA_end_NF"; tag "cds_end_NF"; havana_gene "OTTMUSG00000015959.1"; havana_transcript "OTTMUST00000037928.1";
chr2	HAVANA	CDS	135774169	135774222	0	+	1	gene_id "ENSMUSG00000039943.17"; transcript_id "ENSMUST00000134310.8"; gene_type "protein_coding"; gene_name "Plcb4"; transcript_type "protein_coding"; transcript_name "Plcb4-206"; exon_number 8; exon_id "ENSMUSE00001239274.2"; level 2; protein_id "ENSMUSP00000117638.2"; transcript_support_level "1"; mgi_id "MGI:107464"; tag "mRNA_end_NF"; tag "cds_end_NF"; havana_gene "OTTMUSG00000015959.1"; havana_transcript "OTTMUST00000037928.1";
chr2	HAVANA	exon	135774169	135774222	0	+	.	gene_id "ENSMUSG00000039943.17"; transcript_id "ENSMUST00000184371.8"; gene_type "protein_coding"; gene_name "Plcb4"; transcript_type "nonsense_mediated_decay"; transcript_name "Plcb4-215"; exon_number 8; exon_id "ENSMUSE00001239274.2"; level 2; protein_id "ENSMUSP00000139274.2"; transcript_support_level "5"; mgi_id "MGI:107464"; havana_gene "OTTMUSG00000015959.1"; havana_transcript "OTTMUST00000037934.1";
chr2	HAVANA	CDS	135774169	135774222	0	+	1	gene_id "ENSMUSG00000039943.17"; transcript_id "ENSMUST00000184371.8"; gene_type "protein_coding"; gene_name "Plcb4"; transcript_type "nonsense_mediated_decay"; transcript_name "Plcb4-215"; exon_number 8; exon_id "ENSMUSE00001239274.2"; level 2; protein_id "ENSMUSP00000139274.2"; transcript_support_level "5"; mgi_id "MGI:107464"; havana_gene "OTTMUSG00000015959.1"; havana_transcript "OTTMUST00000037934.1";
chr2	HAVANA	exon	135774169	135774222	0	+	.	gene_id "ENSMUSG00000039943.17"; transcript_id "ENSMUST00000110109.8"; gene_type "protein_coding"; gene_name "Plcb4"; transcript_type "protein_coding"; transcript_name "Plcb4-202"; exon_number 8; exon_id "ENSMUSE00001239274.2"; level 2; protein_id "ENSMUSP00000105736.2"; transcript_support_level "1"; mgi_id "MGI:107464"; tag "basic"; tag "Ensembl_canonical"; tag "GENCODE_Primary"; tag "appris_principal_1"; tag "CCDS"; ccdsid "CCDS16788.1"; havana_gene "OTTMUSG00000015959.1"; havana_transcript "OTTMUST00000037929.1";
chr2	HAVANA	CDS	135774169	135774222	0	+	1	gene_id "ENSMUSG00000039943.17"; transcript_id "ENSMUST00000110109.8"; gene_type "protein_coding"; gene_name "Plcb4"; transcript_type "protein_coding"; transcript_name "Plcb4-202"; exon_number 8; exon_id "ENSMUSE00001239274.2"; level 2; protein_id "ENSMUSP00000105736.2"; transcript_support_level "1"; mgi_id "MGI:107464"; tag "basic"; tag "Ensembl_canonical"; tag "GENCODE_Primary"; tag "appris_principal_1"; tag "CCDS"; ccdsid "CCDS16788.1"; havana_gene "OTTMUSG00000015959.1"; havana_transcript "OTTMUST00000037929.1";
chr2	ENSEMBL	exon	135774169	135774222	0	+	.	gene_id "ENSMUSG00000039943.17"; transcript_id "ENSMUST00000035646.11"; gene_type "protein_coding"; gene_name "Plcb4"; transcript_type "protein_coding"; transcript_name "Plcb4-201"; exon_number 7; exon_id "ENSMUSE00001239274.2"; level 3; protein_id "ENSMUSP00000038409.5"; transcript_support_level "5"; mgi_id "MGI:107464"; tag "basic"; tag "appris_principal_1"; tag "CCDS"; ccdsid "CCDS16788.1"; havana_gene "OTTMUSG00000015959.1";
chr2	ENSEMBL	CDS	135774169	135774222	0	+	1	gene_id "ENSMUSG00000039943.17"; transcript_id "ENSMUST00000035646.11"; gene_type "protein_coding"; gene_name "Plcb4"; transcript_type "protein_coding"; transcript_name "Plcb4-201"; exon_number 7; exon_id "ENSMUSE00001239274.2"; level 3; protein_id "ENSMUSP00000038409.5"; transcript_support_level "5"; mgi_id "MGI:107464"; tag "basic"; tag "appris_principal_1"; tag "CCDS"; ccdsid "CCDS16788.1"; havana_gene "OTTMUSG00000015959.1";
chr2	HAVANA	exon	135774169	135774222	0	+	.	gene_id "ENSMUSG00000039943.17"; transcript_id "ENSMUST00000127044.2"; gene_type "protein_coding"; gene_name "Plcb4"; transcript_type "protein_coding_CDS_not_defined"; transcript_name "Plcb4-203"; exon_number 6; exon_id "ENSMUSE00001302815.2"; level 2; transcript_support_level "3"; mgi_id "MGI:107464"; havana_gene "OTTMUSG00000015959.1"; havana_transcript "OTTMUST00000037936.1";
chr2	ENSEMBL_gcm37	exon	135774169	135774222	31.5957136739587	+	.	gene_id "ENSMUSG00000039943.17"; transcript_id "ENSMUSG00000039943.17_tx_10"; exon_id "chr2_135774169_135774222_+"; exonnum "9"; txlen "4085";
chr2	ENSEMBL_gcm37	exon	135774169	135774222	31.4465236705787	+	.	gene_id "ENSMUSG00000039943.17"; transcript_id "ENSMUSG00000039943.17_tx_11"; exon_id "chr2_135774169_135774222_+"; exonnum "9"; txlen "4012";
chr2	ENSEMBL_gcm37	exon	135774169	135774222	30.1326958895487	+	.	gene_id "ENSMUSG00000039943.17"; transcript_id "ENSMUSG00000039943.17_tx_12"; exon_id "chr2_135774169_135774222_+"; exonnum "9"; txlen "4340";
chr2	ENSEMBL_gcm37	exon	135774169	135774222	29.8341497931296	+	.	gene_id "ENSMUSG00000039943.17"; transcript_id "ENSMUSG00000039943.17_tx_13"; exon_id "chr2_135774169_135774222_+"; exonnum "9"; txlen "4413";
chr2	ENSEMBL_gcm37	exon	135774169	135774222	25.0654062587524	+	.	gene_id "ENSMUSG00000039943.17"; transcript_id "ENSMUSG00000039943.17_tx_14"; exon_id "chr2_135774169_135774222_+"; exonnum "8"; txlen "4020";
chr2	ENSEMBL_gcm37	exon	135774169	135774222	17.4043249779099	+	.	gene_id "ENSMUSG00000039943.17"; transcript_id "ENSMUSG00000039943.17_tx_19"; exon_id "chr2_135774169_135774222_+"; exonnum "9"; txlen "4048";
chr2	ENSEMBL_gcm37	exon	135774169	135774222	16.9082454680555	+	.	gene_id "ENSMUSG00000039943.17"; transcript_id "ENSMUSG00000039943.17_tx_22"; exon_id "chr2_135774169_135774222_+"; exonnum "9"; txlen "4376";
chr2	ENSEMBL_gcm37	exon	135774169	135774222	16.7203750752149	+	.	gene_id "ENSMUSG00000039943.17"; transcript_id "ENSMUSG00000039943.17_tx_23"; exon_id "chr2_135774169_135774222_+"; exonnum "9"; txlen "3991";
chr2	ENSEMBL_gcm37	exon	135774169	135774222	14.5101524201775	+	.	gene_id "ENSMUSG00000039943.17"; transcript_id "ENSMUSG00000039943.17_tx_24"; exon_id "chr2_135774169_135774222_+"; exonnum "9"; txlen "4319";
chr2	ENSEMBL_gcm37	exon	135774169	135774222	13.1621103704804	+	.	gene_id "ENSMUSG00000039943.17"; transcript_id "ENSMUSG00000039943.17_tx_25"; exon_id "chr2_135774169_135774222_+"; exonnum "8"; txlen "4056";
chr2	ENSEMBL_gcm37	exon	135774169	135774222	12.0303316972983	+	.	gene_id "ENSMUSG00000039943.17"; transcript_id "ENSMUSG00000039943.17_tx_26"; exon_id "chr2_135774169_135774222_+"; exonnum "8"; txlen "3983";
chr2	ENSEMBL_gcm37	exon	135774169	135774222	8.48330448398045	+	.	gene_id "ENSMUSG00000039943.17"; transcript_id "ENSMUSG00000039943.17_tx_29"; exon_id "chr2_135774169_135774222_+"; exonnum "9"; txlen "4027";
chr2	ENSEMBL_gcm37	exon	135774169	135774222	8.42316201541029	+	.	gene_id "ENSMUSG00000039943.17"; transcript_id "ENSMUSG00000039943.17_tx_30"; exon_id "chr2_135774169_135774222_+"; exonnum "8"; txlen "4019";
chr2	ENSEMBL_gcm37	exon	135774169	135774222	7.09686993451428	+	.	gene_id "ENSMUSG00000039943.17"; transcript_id "ENSMUSG00000039943.17_tx_32"; exon_id "chr2_135774169_135774222_+"; exonnum "9"; txlen "4355";
chr2	ENSEMBL_gcm37	exon	135774169	135774222	5.56482697553129	+	.	gene_id "ENSMUSG00000039943.17"; transcript_id "ENSMUSG00000039943.17_tx_35"; exon_id "chr2_135774169_135774222_+"; exonnum "9"; txlen "3954";
chr2	ENSEMBL_gcm37	exon	135774169	135774222	4.81504330070976	+	.	gene_id "ENSMUSG00000039943.17"; transcript_id "ENSMUSG00000039943.17_tx_37"; exon_id "chr2_135774169_135774222_+"; exonnum "8"; txlen "3962";
chr2	ENSEMBL_gcm37	exon	135774169	135774222	4.38814457481621	+	.	gene_id "ENSMUSG00000039943.17"; transcript_id "ENSMUSG00000039943.17_tx_38"; exon_id "chr2_135774169_135774222_+"; exonnum "9"; txlen "4282";
chr2	ENSEMBL_gcm37	exon	135774169	135774222	3.81325662635634	+	.	gene_id "ENSMUSG00000039943.17"; transcript_id "ENSMUSG00000039943.17_tx_39"; exon_id "chr2_135774169_135774222_+"; exonnum "8"; txlen "2062";
chr2	ENSEMBL_gcm37	exon	135774169	135774222	2.97399746574137	+	.	gene_id "ENSMUSG00000039943.17"; transcript_id "ENSMUSG00000039943.17_tx_42"; exon_id "chr2_135774169_135774222_+"; exonnum "9"; txlen "3873";
chr2	ENSEMBL_gcm37	exon	135774169	135774222	2.94077281193823	+	.	gene_id "ENSMUSG00000039943.17"; transcript_id "ENSMUSG00000039943.17_tx_43"; exon_id "chr2_135774169_135774222_+"; exonnum "9"; txlen "4201";
chr2	ENSEMBL_gcm37	exon	135774169	135774222	2.56816157546617	+	.	gene_id "ENSMUSG00000039943.17"; transcript_id "ENSMUSG00000039943.17_tx_46"; exon_id "chr2_135774169_135774222_+"; exonnum "9"; txlen "3990";
chr2	ENSEMBL_gcm37	exon	135774169	135774222	2.0365215938992	+	.	gene_id "ENSMUSG00000039943.17"; transcript_id "ENSMUSG00000039943.17_tx_49"; exon_id "chr2_135774169_135774222_+"; exonnum "8"; txlen "3998";
chr2	ENSEMBL_gcm37	exon	135774169	135774222	59.5112096966193	+	.	gene_id "ENSMUSG00000039943.17"; transcript_id "ENSMUSG00000039943.17_tx_5"; exon_id "chr2_135774169_135774222_+"; exonnum "9"; txlen "4049";
chr2	ENSEMBL_gcm37	exon	135774169	135774222	1.95763716815033	+	.	gene_id "ENSMUSG00000039943.17"; transcript_id "ENSMUSG00000039943.17_tx_50"; exon_id "chr2_135774169_135774222_+"; exonnum "8"; txlen "3992";
chr2	ENSEMBL_gcm37	exon	135774169	135774222	1.93428845030529	+	.	gene_id "ENSMUSG00000039943.17"; transcript_id "ENSMUSG00000039943.17_tx_52"; exon_id "chr2_135774169_135774222_+"; exonnum "9"; txlen "3909";
chr2	ENSEMBL_gcm37	exon	135774169	135774222	1.9266274630383	+	.	gene_id "ENSMUSG00000039943.17"; transcript_id "ENSMUSG00000039943.17_tx_53"; exon_id "chr2_135774169_135774222_+"; exonnum "9"; txlen "4318";
chr2	ENSEMBL_gcm37	exon	135774169	135774222	1.90106379650215	+	.	gene_id "ENSMUSG00000039943.17"; transcript_id "ENSMUSG00000039943.17_tx_56"; exon_id "chr2_135774169_135774222_+"; exonnum "9"; txlen "4237";
chr2	ENSEMBL_gcm37	exon	135774169	135774222	54.2650864597522	+	.	gene_id "ENSMUSG00000039943.17"; transcript_id "ENSMUSG00000039943.17_tx_6"; exon_id "chr2_135774169_135774222_+"; exonnum "9"; txlen "4377";
chr2	ENSEMBL_gcm37	exon	135774169	135774222	1.48646319799066	+	.	gene_id "ENSMUSG00000039943.17"; transcript_id "ENSMUSG00000039943.17_tx_60"; exon_id "chr2_135774169_135774222_+"; exonnum "8"; txlen "3844";
chr2	ENSEMBL_gcm37	exon	135774169	135774222	0.0359769091358282	+	.	gene_id "ENSMUSG00000039943.17"; transcript_id "ENSMUSG00000039943.17_tx_64"; exon_id "chr2_135774169_135774222_+"; exonnum "11"; txlen "4391";
chr2	ENSEMBL_gcm37	exon	135774169	135774222	0.0359769091358282	+	.	gene_id "ENSMUSG00000039943.17"; transcript_id "ENSMUSG00000039943.17_tx_65"; exon_id "chr2_135774169_135774222_+"; exonnum "11"; txlen "4719";
chr2	HAVANA	exon	135780180	135780261	0	+	.	gene_id "ENSMUSG00000039943.17"; transcript_id "ENSMUST00000134310.8"; gene_type "protein_coding"; gene_name "Plcb4"; transcript_type "protein_coding"; transcript_name "Plcb4-206"; exon_number 9; exon_id "ENSMUSE00001308957.2"; level 2; protein_id "ENSMUSP00000117638.2"; transcript_support_level "1"; mgi_id "MGI:107464"; tag "mRNA_end_NF"; tag "cds_end_NF"; havana_gene "OTTMUSG00000015959.1"; havana_transcript "OTTMUST00000037928.1";
chr2	HAVANA	CDS	135780180	135780261	0	+	1	gene_id "ENSMUSG00000039943.17"; transcript_id "ENSMUST00000134310.8"; gene_type "protein_coding"; gene_name "Plcb4"; transcript_type "protein_coding"; transcript_name "Plcb4-206"; exon_number 9; exon_id "ENSMUSE00001308957.2"; level 2; protein_id "ENSMUSP00000117638.2"; transcript_support_level "1"; mgi_id "MGI:107464"; tag "mRNA_end_NF"; tag "cds_end_NF"; havana_gene "OTTMUSG00000015959.1"; havana_transcript "OTTMUST00000037928.1";
chr2	HAVANA	exon	135780180	135780261	0	+	.	gene_id "ENSMUSG00000039943.17"; transcript_id "ENSMUST00000184371.8"; gene_type "protein_coding"; gene_name "Plcb4"; transcript_type "nonsense_mediated_decay"; transcript_name "Plcb4-215"; exon_number 9; exon_id "ENSMUSE00001308957.2"; level 2; protein_id "ENSMUSP00000139274.2"; transcript_support_level "5"; mgi_id "MGI:107464"; havana_gene "OTTMUSG00000015959.1"; havana_transcript "OTTMUST00000037934.1";
chr2	HAVANA	CDS	135780180	135780261	0	+	1	gene_id "ENSMUSG00000039943.17"; transcript_id "ENSMUST00000184371.8"; gene_type "protein_coding"; gene_name "Plcb4"; transcript_type "nonsense_mediated_decay"; transcript_name "Plcb4-215"; exon_number 9; exon_id "ENSMUSE00001308957.2"; level 2; protein_id "ENSMUSP00000139274.2"; transcript_support_level "5"; mgi_id "MGI:107464"; havana_gene "OTTMUSG00000015959.1"; havana_transcript "OTTMUST00000037934.1";
chr2	HAVANA	exon	135780180	135780261	0	+	.	gene_id "ENSMUSG00000039943.17"; transcript_id "ENSMUST00000110109.8"; gene_type "protein_coding"; gene_name "Plcb4"; transcript_type "protein_coding"; transcript_name "Plcb4-202"; exon_number 9; exon_id "ENSMUSE00001308957.2"; level 2; protein_id "ENSMUSP00000105736.2"; transcript_support_level "1"; mgi_id "MGI:107464"; tag "basic"; tag "Ensembl_canonical"; tag "GENCODE_Primary"; tag "appris_principal_1"; tag "CCDS"; ccdsid "CCDS16788.1"; havana_gene "OTTMUSG00000015959.1"; havana_transcript "OTTMUST00000037929.1";
chr2	HAVANA	CDS	135780180	135780261	0	+	1	gene_id "ENSMUSG00000039943.17"; transcript_id "ENSMUST00000110109.8"; gene_type "protein_coding"; gene_name "Plcb4"; transcript_type "protein_coding"; transcript_name "Plcb4-202"; exon_number 9; exon_id "ENSMUSE00001308957.2"; level 2; protein_id "ENSMUSP00000105736.2"; transcript_support_level "1"; mgi_id "MGI:107464"; tag "basic"; tag "Ensembl_canonical"; tag "GENCODE_Primary"; tag "appris_principal_1"; tag "CCDS"; ccdsid "CCDS16788.1"; havana_gene "OTTMUSG00000015959.1"; havana_transcript "OTTMUST00000037929.1";
chr2	ENSEMBL	exon	135780180	135780261	0	+	.	gene_id "ENSMUSG00000039943.17"; transcript_id "ENSMUST00000035646.11"; gene_type "protein_coding"; gene_name "Plcb4"; transcript_type "protein_coding"; transcript_name "Plcb4-201"; exon_number 8; exon_id "ENSMUSE00001308957.2"; level 3; protein_id "ENSMUSP00000038409.5"; transcript_support_level "5"; mgi_id "MGI:107464"; tag "basic"; tag "appris_principal_1"; tag "CCDS"; ccdsid "CCDS16788.1"; havana_gene "OTTMUSG00000015959.1";
chr2	ENSEMBL	CDS	135780180	135780261	0	+	1	gene_id "ENSMUSG00000039943.17"; transcript_id "ENSMUST00000035646.11"; gene_type "protein_coding"; gene_name "Plcb4"; transcript_type "protein_coding"; transcript_name "Plcb4-201"; exon_number 8; exon_id "ENSMUSE00001308957.2"; level 3; protein_id "ENSMUSP00000038409.5"; transcript_support_level "5"; mgi_id "MGI:107464"; tag "basic"; tag "appris_principal_1"; tag "CCDS"; ccdsid "CCDS16788.1"; havana_gene "OTTMUSG00000015959.1";
chr2	HAVANA	exon	135780180	135780261	0	+	.	gene_id "ENSMUSG00000039943.17"; transcript_id "ENSMUST00000127044.2"; gene_type "protein_coding"; gene_name "Plcb4"; transcript_type "protein_coding_CDS_not_defined"; transcript_name "Plcb4-203"; exon_number 7; exon_id "ENSMUSE00001276356.2"; level 2; transcript_support_level "3"; mgi_id "MGI:107464"; havana_gene "OTTMUSG00000015959.1"; havana_transcript "OTTMUST00000037936.1";
chr2	ENSEMBL_gcm37	exon	135780180	135780261	31.5957136739587	+	.	gene_id "ENSMUSG00000039943.17"; transcript_id "ENSMUSG00000039943.17_tx_10"; exon_id "chr2_135780180_135780261_+"; exonnum "10"; txlen "4085";
chr2	ENSEMBL_gcm37	exon	135780180	135780261	31.4465236705787	+	.	gene_id "ENSMUSG00000039943.17"; transcript_id "ENSMUSG00000039943.17_tx_11"; exon_id "chr2_135780180_135780261_+"; exonnum "10"; txlen "4012";
chr2	ENSEMBL_gcm37	exon	135780180	135780261	30.1326958895487	+	.	gene_id "ENSMUSG00000039943.17"; transcript_id "ENSMUSG00000039943.17_tx_12"; exon_id "chr2_135780180_135780261_+"; exonnum "10"; txlen "4340";
chr2	ENSEMBL_gcm37	exon	135780180	135780261	29.8341497931296	+	.	gene_id "ENSMUSG00000039943.17"; transcript_id "ENSMUSG00000039943.17_tx_13"; exon_id "chr2_135780180_135780261_+"; exonnum "10"; txlen "4413";
chr2	ENSEMBL_gcm37	exon	135780180	135780261	25.0654062587524	+	.	gene_id "ENSMUSG00000039943.17"; transcript_id "ENSMUSG00000039943.17_tx_14"; exon_id "chr2_135780180_135780261_+"; exonnum "9"; txlen "4020";
chr2	ENSEMBL_gcm37	exon	135780180	135780261	17.4043249779099	+	.	gene_id "ENSMUSG00000039943.17"; transcript_id "ENSMUSG00000039943.17_tx_19"; exon_id "chr2_135780180_135780261_+"; exonnum "10"; txlen "4048";
chr2	ENSEMBL_gcm37	exon	135780180	135780261	16.9082454680555	+	.	gene_id "ENSMUSG00000039943.17"; transcript_id "ENSMUSG00000039943.17_tx_22"; exon_id "chr2_135780180_135780261_+"; exonnum "10"; txlen "4376";
chr2	ENSEMBL_gcm37	exon	135780180	135780261	16.7203750752149	+	.	gene_id "ENSMUSG00000039943.17"; transcript_id "ENSMUSG00000039943.17_tx_23"; exon_id "chr2_135780180_135780261_+"; exonnum "10"; txlen "3991";
chr2	ENSEMBL_gcm37	exon	135780180	135780261	14.5101524201775	+	.	gene_id "ENSMUSG00000039943.17"; transcript_id "ENSMUSG00000039943.17_tx_24"; exon_id "chr2_135780180_135780261_+"; exonnum "10"; txlen "4319";
chr2	ENSEMBL_gcm37	exon	135780180	135780261	13.1621103704804	+	.	gene_id "ENSMUSG00000039943.17"; transcript_id "ENSMUSG00000039943.17_tx_25"; exon_id "chr2_135780180_135780261_+"; exonnum "9"; txlen "4056";
chr2	ENSEMBL_gcm37	exon	135780180	135780261	12.0303316972983	+	.	gene_id "ENSMUSG00000039943.17"; transcript_id "ENSMUSG00000039943.17_tx_26"; exon_id "chr2_135780180_135780261_+"; exonnum "9"; txlen "3983";
chr2	ENSEMBL_gcm37	exon	135780180	135780261	8.48330448398045	+	.	gene_id "ENSMUSG00000039943.17"; transcript_id "ENSMUSG00000039943.17_tx_29"; exon_id "chr2_135780180_135780261_+"; exonnum "10"; txlen "4027";
chr2	ENSEMBL_gcm37	exon	135780180	135780261	8.42316201541029	+	.	gene_id "ENSMUSG00000039943.17"; transcript_id "ENSMUSG00000039943.17_tx_30"; exon_id "chr2_135780180_135780261_+"; exonnum "9"; txlen "4019";
chr2	ENSEMBL_gcm37	exon	135780180	135780261	7.09686993451428	+	.	gene_id "ENSMUSG00000039943.17"; transcript_id "ENSMUSG00000039943.17_tx_32"; exon_id "chr2_135780180_135780261_+"; exonnum "10"; txlen "4355";
chr2	ENSEMBL_gcm37	exon	135780180	135780261	5.56482697553129	+	.	gene_id "ENSMUSG00000039943.17"; transcript_id "ENSMUSG00000039943.17_tx_35"; exon_id "chr2_135780180_135780261_+"; exonnum "10"; txlen "3954";
chr2	ENSEMBL_gcm37	exon	135780180	135780261	4.81504330070976	+	.	gene_id "ENSMUSG00000039943.17"; transcript_id "ENSMUSG00000039943.17_tx_37"; exon_id "chr2_135780180_135780261_+"; exonnum "9"; txlen "3962";
chr2	ENSEMBL_gcm37	exon	135780180	135780261	4.38814457481621	+	.	gene_id "ENSMUSG00000039943.17"; transcript_id "ENSMUSG00000039943.17_tx_38"; exon_id "chr2_135780180_135780261_+"; exonnum "10"; txlen "4282";
chr2	ENSEMBL_gcm37	exon	135780180	135780261	3.81325662635634	+	.	gene_id "ENSMUSG00000039943.17"; transcript_id "ENSMUSG00000039943.17_tx_39"; exon_id "chr2_135780180_135780261_+"; exonnum "9"; txlen "2062";
chr2	ENSEMBL_gcm37	exon	135780180	135780261	2.97399746574137	+	.	gene_id "ENSMUSG00000039943.17"; transcript_id "ENSMUSG00000039943.17_tx_42"; exon_id "chr2_135780180_135780261_+"; exonnum "10"; txlen "3873";
chr2	ENSEMBL_gcm37	exon	135780180	135780261	2.94077281193823	+	.	gene_id "ENSMUSG00000039943.17"; transcript_id "ENSMUSG00000039943.17_tx_43"; exon_id "chr2_135780180_135780261_+"; exonnum "10"; txlen "4201";
chr2	ENSEMBL_gcm37	exon	135780180	135780261	2.56816157546617	+	.	gene_id "ENSMUSG00000039943.17"; transcript_id "ENSMUSG00000039943.17_tx_46"; exon_id "chr2_135780180_135780261_+"; exonnum "10"; txlen "3990";
chr2	ENSEMBL_gcm37	exon	135780180	135780261	2.0365215938992	+	.	gene_id "ENSMUSG00000039943.17"; transcript_id "ENSMUSG00000039943.17_tx_49"; exon_id "chr2_135780180_135780261_+"; exonnum "9"; txlen "3998";
chr2	ENSEMBL_gcm37	exon	135780180	135780261	59.5112096966193	+	.	gene_id "ENSMUSG00000039943.17"; transcript_id "ENSMUSG00000039943.17_tx_5"; exon_id "chr2_135780180_135780261_+"; exonnum "10"; txlen "4049";
chr2	ENSEMBL_gcm37	exon	135780180	135780261	1.95763716815033	+	.	gene_id "ENSMUSG00000039943.17"; transcript_id "ENSMUSG00000039943.17_tx_50"; exon_id "chr2_135780180_135780261_+"; exonnum "9"; txlen "3992";
chr2	ENSEMBL_gcm37	exon	135780180	135780261	1.93428845030529	+	.	gene_id "ENSMUSG00000039943.17"; transcript_id "ENSMUSG00000039943.17_tx_52"; exon_id "chr2_135780180_135780261_+"; exonnum "10"; txlen "3909";
chr2	ENSEMBL_gcm37	exon	135780180	135780261	1.9266274630383	+	.	gene_id "ENSMUSG00000039943.17"; transcript_id "ENSMUSG00000039943.17_tx_53"; exon_id "chr2_135780180_135780261_+"; exonnum "10"; txlen "4318";
chr2	ENSEMBL_gcm37	exon	135780180	135780261	1.90106379650215	+	.	gene_id "ENSMUSG00000039943.17"; transcript_id "ENSMUSG00000039943.17_tx_56"; exon_id "chr2_135780180_135780261_+"; exonnum "10"; txlen "4237";
chr2	ENSEMBL_gcm37	exon	135780180	135780261	54.2650864597522	+	.	gene_id "ENSMUSG00000039943.17"; transcript_id "ENSMUSG00000039943.17_tx_6"; exon_id "chr2_135780180_135780261_+"; exonnum "10"; txlen "4377";
chr2	ENSEMBL_gcm37	exon	135780180	135780261	1.48646319799066	+	.	gene_id "ENSMUSG00000039943.17"; transcript_id "ENSMUSG00000039943.17_tx_60"; exon_id "chr2_135780180_135780261_+"; exonnum "9"; txlen "3844";
chr2	ENSEMBL_gcm37	exon	135780180	135780261	0.0359769091358282	+	.	gene_id "ENSMUSG00000039943.17"; transcript_id "ENSMUSG00000039943.17_tx_64"; exon_id "chr2_135780180_135780261_+"; exonnum "12"; txlen "4391";
chr2	ENSEMBL_gcm37	exon	135780180	135780261	0.0359769091358282	+	.	gene_id "ENSMUSG00000039943.17"; transcript_id "ENSMUSG00000039943.17_tx_65"; exon_id "chr2_135780180_135780261_+"; exonnum "12"; txlen "4719";
chr2	HAVANA	exon	135781130	135781226	0	+	.	gene_id "ENSMUSG00000039943.17"; transcript_id "ENSMUST00000127044.2"; gene_type "protein_coding"; gene_name "Plcb4"; transcript_type "protein_coding_CDS_not_defined"; transcript_name "Plcb4-203"; exon_number 8; exon_id "ENSMUSE00000844500.2"; level 2; transcript_support_level "3"; mgi_id "MGI:107464"; havana_gene "OTTMUSG00000015959.1"; havana_transcript "OTTMUST00000037936.1";
chr2	HAVANA	exon	135781130	135781230	0	+	.	gene_id "ENSMUSG00000039943.17"; transcript_id "ENSMUST00000134310.8"; gene_type "protein_coding"; gene_name "Plcb4"; transcript_type "protein_coding"; transcript_name "Plcb4-206"; exon_number 10; exon_id "ENSMUSE00001278285.2"; level 2; protein_id "ENSMUSP00000117638.2"; transcript_support_level "1"; mgi_id "MGI:107464"; tag "mRNA_end_NF"; tag "cds_end_NF"; havana_gene "OTTMUSG00000015959.1"; havana_transcript "OTTMUST00000037928.1";
chr2	HAVANA	CDS	135781130	135781230	0	+	0	gene_id "ENSMUSG00000039943.17"; transcript_id "ENSMUST00000134310.8"; gene_type "protein_coding"; gene_name "Plcb4"; transcript_type "protein_coding"; transcript_name "Plcb4-206"; exon_number 10; exon_id "ENSMUSE00001278285.2"; level 2; protein_id "ENSMUSP00000117638.2"; transcript_support_level "1"; mgi_id "MGI:107464"; tag "mRNA_end_NF"; tag "cds_end_NF"; havana_gene "OTTMUSG00000015959.1"; havana_transcript "OTTMUST00000037928.1";
chr2	HAVANA	exon	135781130	135781230	0	+	.	gene_id "ENSMUSG00000039943.17"; transcript_id "ENSMUST00000184371.8"; gene_type "protein_coding"; gene_name "Plcb4"; transcript_type "nonsense_mediated_decay"; transcript_name "Plcb4-215"; exon_number 10; exon_id "ENSMUSE00001278285.2"; level 2; protein_id "ENSMUSP00000139274.2"; transcript_support_level "5"; mgi_id "MGI:107464"; havana_gene "OTTMUSG00000015959.1"; havana_transcript "OTTMUST00000037934.1";
chr2	HAVANA	CDS	135781130	135781230	0	+	0	gene_id "ENSMUSG00000039943.17"; transcript_id "ENSMUST00000184371.8"; gene_type "protein_coding"; gene_name "Plcb4"; transcript_type "nonsense_mediated_decay"; transcript_name "Plcb4-215"; exon_number 10; exon_id "ENSMUSE00001278285.2"; level 2; protein_id "ENSMUSP00000139274.2"; transcript_support_level "5"; mgi_id "MGI:107464"; havana_gene "OTTMUSG00000015959.1"; havana_transcript "OTTMUST00000037934.1";
chr2	HAVANA	exon	135781130	135781230	0	+	.	gene_id "ENSMUSG00000039943.17"; transcript_id "ENSMUST00000110109.8"; gene_type "protein_coding"; gene_name "Plcb4"; transcript_type "protein_coding"; transcript_name "Plcb4-202"; exon_number 10; exon_id "ENSMUSE00001278285.2"; level 2; protein_id "ENSMUSP00000105736.2"; transcript_support_level "1"; mgi_id "MGI:107464"; tag "basic"; tag "Ensembl_canonical"; tag "GENCODE_Primary"; tag "appris_principal_1"; tag "CCDS"; ccdsid "CCDS16788.1"; havana_gene "OTTMUSG00000015959.1"; havana_transcript "OTTMUST00000037929.1";
chr2	HAVANA	CDS	135781130	135781230	0	+	0	gene_id "ENSMUSG00000039943.17"; transcript_id "ENSMUST00000110109.8"; gene_type "protein_coding"; gene_name "Plcb4"; transcript_type "protein_coding"; transcript_name "Plcb4-202"; exon_number 10; exon_id "ENSMUSE00001278285.2"; level 2; protein_id "ENSMUSP00000105736.2"; transcript_support_level "1"; mgi_id "MGI:107464"; tag "basic"; tag "Ensembl_canonical"; tag "GENCODE_Primary"; tag "appris_principal_1"; tag "CCDS"; ccdsid "CCDS16788.1"; havana_gene "OTTMUSG00000015959.1"; havana_transcript "OTTMUST00000037929.1";
chr2	ENSEMBL	exon	135781130	135781230	0	+	.	gene_id "ENSMUSG00000039943.17"; transcript_id "ENSMUST00000035646.11"; gene_type "protein_coding"; gene_name "Plcb4"; transcript_type "protein_coding"; transcript_name "Plcb4-201"; exon_number 9; exon_id "ENSMUSE00001278285.2"; level 3; protein_id "ENSMUSP00000038409.5"; transcript_support_level "5"; mgi_id "MGI:107464"; tag "basic"; tag "appris_principal_1"; tag "CCDS"; ccdsid "CCDS16788.1"; havana_gene "OTTMUSG00000015959.1";
chr2	ENSEMBL	CDS	135781130	135781230	0	+	0	gene_id "ENSMUSG00000039943.17"; transcript_id "ENSMUST00000035646.11"; gene_type "protein_coding"; gene_name "Plcb4"; transcript_type "protein_coding"; transcript_name "Plcb4-201"; exon_number 9; exon_id "ENSMUSE00001278285.2"; level 3; protein_id "ENSMUSP00000038409.5"; transcript_support_level "5"; mgi_id "MGI:107464"; tag "basic"; tag "appris_principal_1"; tag "CCDS"; ccdsid "CCDS16788.1"; havana_gene "OTTMUSG00000015959.1";
chr2	ENSEMBL_gcm37	exon	135781130	135781230	31.5957136739587	+	.	gene_id "ENSMUSG00000039943.17"; transcript_id "ENSMUSG00000039943.17_tx_10"; exon_id "chr2_135781130_135781230_+"; exonnum "11"; txlen "4085";
chr2	ENSEMBL_gcm37	exon	135781130	135781230	31.4465236705787	+	.	gene_id "ENSMUSG00000039943.17"; transcript_id "ENSMUSG00000039943.17_tx_11"; exon_id "chr2_135781130_135781230_+"; exonnum "11"; txlen "4012";
chr2	ENSEMBL_gcm37	exon	135781130	135781230	30.1326958895487	+	.	gene_id "ENSMUSG00000039943.17"; transcript_id "ENSMUSG00000039943.17_tx_12"; exon_id "chr2_135781130_135781230_+"; exonnum "11"; txlen "4340";
chr2	ENSEMBL_gcm37	exon	135781130	135781230	29.8341497931296	+	.	gene_id "ENSMUSG00000039943.17"; transcript_id "ENSMUSG00000039943.17_tx_13"; exon_id "chr2_135781130_135781230_+"; exonnum "11"; txlen "4413";
chr2	ENSEMBL_gcm37	exon	135781130	135781230	25.0654062587524	+	.	gene_id "ENSMUSG00000039943.17"; transcript_id "ENSMUSG00000039943.17_tx_14"; exon_id "chr2_135781130_135781230_+"; exonnum "10"; txlen "4020";
chr2	ENSEMBL_gcm37	exon	135781130	135781230	17.4043249779099	+	.	gene_id "ENSMUSG00000039943.17"; transcript_id "ENSMUSG00000039943.17_tx_19"; exon_id "chr2_135781130_135781230_+"; exonnum "11"; txlen "4048";
chr2	ENSEMBL_gcm37	exon	135781130	135781230	16.9082454680555	+	.	gene_id "ENSMUSG00000039943.17"; transcript_id "ENSMUSG00000039943.17_tx_22"; exon_id "chr2_135781130_135781230_+"; exonnum "11"; txlen "4376";
chr2	ENSEMBL_gcm37	exon	135781130	135781230	16.7203750752149	+	.	gene_id "ENSMUSG00000039943.17"; transcript_id "ENSMUSG00000039943.17_tx_23"; exon_id "chr2_135781130_135781230_+"; exonnum "11"; txlen "3991";
chr2	ENSEMBL_gcm37	exon	135781130	135781230	14.5101524201775	+	.	gene_id "ENSMUSG00000039943.17"; transcript_id "ENSMUSG00000039943.17_tx_24"; exon_id "chr2_135781130_135781230_+"; exonnum "11"; txlen "4319";
chr2	ENSEMBL_gcm37	exon	135781130	135781230	13.1621103704804	+	.	gene_id "ENSMUSG00000039943.17"; transcript_id "ENSMUSG00000039943.17_tx_25"; exon_id "chr2_135781130_135781230_+"; exonnum "10"; txlen "4056";
chr2	ENSEMBL_gcm37	exon	135781130	135781230	12.0303316972983	+	.	gene_id "ENSMUSG00000039943.17"; transcript_id "ENSMUSG00000039943.17_tx_26"; exon_id "chr2_135781130_135781230_+"; exonnum "10"; txlen "3983";
chr2	ENSEMBL_gcm37	exon	135781130	135781230	8.48330448398045	+	.	gene_id "ENSMUSG00000039943.17"; transcript_id "ENSMUSG00000039943.17_tx_29"; exon_id "chr2_135781130_135781230_+"; exonnum "11"; txlen "4027";
chr2	ENSEMBL_gcm37	exon	135781130	135781230	8.42316201541029	+	.	gene_id "ENSMUSG00000039943.17"; transcript_id "ENSMUSG00000039943.17_tx_30"; exon_id "chr2_135781130_135781230_+"; exonnum "10"; txlen "4019";
chr2	ENSEMBL_gcm37	exon	135781130	135781230	7.09686993451428	+	.	gene_id "ENSMUSG00000039943.17"; transcript_id "ENSMUSG00000039943.17_tx_32"; exon_id "chr2_135781130_135781230_+"; exonnum "11"; txlen "4355";
chr2	ENSEMBL_gcm37	exon	135781130	135781230	5.56482697553129	+	.	gene_id "ENSMUSG00000039943.17"; transcript_id "ENSMUSG00000039943.17_tx_35"; exon_id "chr2_135781130_135781230_+"; exonnum "11"; txlen "3954";
chr2	ENSEMBL_gcm37	exon	135781130	135781230	4.81504330070976	+	.	gene_id "ENSMUSG00000039943.17"; transcript_id "ENSMUSG00000039943.17_tx_37"; exon_id "chr2_135781130_135781230_+"; exonnum "10"; txlen "3962";
chr2	ENSEMBL_gcm37	exon	135781130	135781230	4.38814457481621	+	.	gene_id "ENSMUSG00000039943.17"; transcript_id "ENSMUSG00000039943.17_tx_38"; exon_id "chr2_135781130_135781230_+"; exonnum "11"; txlen "4282";
chr2	ENSEMBL_gcm37	exon	135781130	135781230	3.81325662635634	+	.	gene_id "ENSMUSG00000039943.17"; transcript_id "ENSMUSG00000039943.17_tx_39"; exon_id "chr2_135781130_135781230_+"; exonnum "10"; txlen "2062";
chr2	ENSEMBL_gcm37	exon	135781130	135781230	2.97399746574137	+	.	gene_id "ENSMUSG00000039943.17"; transcript_id "ENSMUSG00000039943.17_tx_42"; exon_id "chr2_135781130_135781230_+"; exonnum "11"; txlen "3873";
chr2	ENSEMBL_gcm37	exon	135781130	135781230	2.94077281193823	+	.	gene_id "ENSMUSG00000039943.17"; transcript_id "ENSMUSG00000039943.17_tx_43"; exon_id "chr2_135781130_135781230_+"; exonnum "11"; txlen "4201";
chr2	ENSEMBL_gcm37	exon	135781130	135781230	2.56816157546617	+	.	gene_id "ENSMUSG00000039943.17"; transcript_id "ENSMUSG00000039943.17_tx_46"; exon_id "chr2_135781130_135781230_+"; exonnum "11"; txlen "3990";
chr2	ENSEMBL_gcm37	exon	135781130	135781230	2.0365215938992	+	.	gene_id "ENSMUSG00000039943.17"; transcript_id "ENSMUSG00000039943.17_tx_49"; exon_id "chr2_135781130_135781230_+"; exonnum "10"; txlen "3998";
chr2	ENSEMBL_gcm37	exon	135781130	135781230	59.5112096966193	+	.	gene_id "ENSMUSG00000039943.17"; transcript_id "ENSMUSG00000039943.17_tx_5"; exon_id "chr2_135781130_135781230_+"; exonnum "11"; txlen "4049";
chr2	ENSEMBL_gcm37	exon	135781130	135781230	1.95763716815033	+	.	gene_id "ENSMUSG00000039943.17"; transcript_id "ENSMUSG00000039943.17_tx_50"; exon_id "chr2_135781130_135781230_+"; exonnum "10"; txlen "3992";
chr2	ENSEMBL_gcm37	exon	135781130	135781230	1.93428845030529	+	.	gene_id "ENSMUSG00000039943.17"; transcript_id "ENSMUSG00000039943.17_tx_52"; exon_id "chr2_135781130_135781230_+"; exonnum "11"; txlen "3909";
chr2	ENSEMBL_gcm37	exon	135781130	135781230	1.9266274630383	+	.	gene_id "ENSMUSG00000039943.17"; transcript_id "ENSMUSG00000039943.17_tx_53"; exon_id "chr2_135781130_135781230_+"; exonnum "11"; txlen "4318";
chr2	ENSEMBL_gcm37	exon	135781130	135781230	1.90106379650215	+	.	gene_id "ENSMUSG00000039943.17"; transcript_id "ENSMUSG00000039943.17_tx_56"; exon_id "chr2_135781130_135781230_+"; exonnum "11"; txlen "4237";
chr2	ENSEMBL_gcm37	exon	135781130	135781230	54.2650864597522	+	.	gene_id "ENSMUSG00000039943.17"; transcript_id "ENSMUSG00000039943.17_tx_6"; exon_id "chr2_135781130_135781230_+"; exonnum "11"; txlen "4377";
chr2	ENSEMBL_gcm37	exon	135781130	135781230	1.48646319799066	+	.	gene_id "ENSMUSG00000039943.17"; transcript_id "ENSMUSG00000039943.17_tx_60"; exon_id "chr2_135781130_135781230_+"; exonnum "10"; txlen "3844";
chr2	ENSEMBL_gcm37	exon	135781130	135781230	0.0359769091358282	+	.	gene_id "ENSMUSG00000039943.17"; transcript_id "ENSMUSG00000039943.17_tx_64"; exon_id "chr2_135781130_135781230_+"; exonnum "13"; txlen "4391";
chr2	ENSEMBL_gcm37	exon	135781130	135781230	0.0359769091358282	+	.	gene_id "ENSMUSG00000039943.17"; transcript_id "ENSMUSG00000039943.17_tx_65"; exon_id "chr2_135781130_135781230_+"; exonnum "13"; txlen "4719";
chr2	HAVANA	exon	135781867	135781924	0	+	.	gene_id "ENSMUSG00000039943.17"; transcript_id "ENSMUST00000134310.8"; gene_type "protein_coding"; gene_name "Plcb4"; transcript_type "protein_coding"; transcript_name "Plcb4-206"; exon_number 11; exon_id "ENSMUSE00001291786.2"; level 2; protein_id "ENSMUSP00000117638.2"; transcript_support_level "1"; mgi_id "MGI:107464"; tag "mRNA_end_NF"; tag "cds_end_NF"; havana_gene "OTTMUSG00000015959.1"; havana_transcript "OTTMUST00000037928.1";
chr2	HAVANA	CDS	135781867	135781924	0	+	1	gene_id "ENSMUSG00000039943.17"; transcript_id "ENSMUST00000134310.8"; gene_type "protein_coding"; gene_name "Plcb4"; transcript_type "protein_coding"; transcript_name "Plcb4-206"; exon_number 11; exon_id "ENSMUSE00001291786.2"; level 2; protein_id "ENSMUSP00000117638.2"; transcript_support_level "1"; mgi_id "MGI:107464"; tag "mRNA_end_NF"; tag "cds_end_NF"; havana_gene "OTTMUSG00000015959.1"; havana_transcript "OTTMUST00000037928.1";
chr2	HAVANA	exon	135781867	135781924	0	+	.	gene_id "ENSMUSG00000039943.17"; transcript_id "ENSMUST00000184371.8"; gene_type "protein_coding"; gene_name "Plcb4"; transcript_type "nonsense_mediated_decay"; transcript_name "Plcb4-215"; exon_number 11; exon_id "ENSMUSE00001291786.2"; level 2; protein_id "ENSMUSP00000139274.2"; transcript_support_level "5"; mgi_id "MGI:107464"; havana_gene "OTTMUSG00000015959.1"; havana_transcript "OTTMUST00000037934.1";
chr2	HAVANA	CDS	135781867	135781924	0	+	1	gene_id "ENSMUSG00000039943.17"; transcript_id "ENSMUST00000184371.8"; gene_type "protein_coding"; gene_name "Plcb4"; transcript_type "nonsense_mediated_decay"; transcript_name "Plcb4-215"; exon_number 11; exon_id "ENSMUSE00001291786.2"; level 2; protein_id "ENSMUSP00000139274.2"; transcript_support_level "5"; mgi_id "MGI:107464"; havana_gene "OTTMUSG00000015959.1"; havana_transcript "OTTMUST00000037934.1";
chr2	HAVANA	exon	135781867	135781924	0	+	.	gene_id "ENSMUSG00000039943.17"; transcript_id "ENSMUST00000110109.8"; gene_type "protein_coding"; gene_name "Plcb4"; transcript_type "protein_coding"; transcript_name "Plcb4-202"; exon_number 11; exon_id "ENSMUSE00001291786.2"; level 2; protein_id "ENSMUSP00000105736.2"; transcript_support_level "1"; mgi_id "MGI:107464"; tag "basic"; tag "Ensembl_canonical"; tag "GENCODE_Primary"; tag "appris_principal_1"; tag "CCDS"; ccdsid "CCDS16788.1"; havana_gene "OTTMUSG00000015959.1"; havana_transcript "OTTMUST00000037929.1";
chr2	HAVANA	CDS	135781867	135781924	0	+	1	gene_id "ENSMUSG00000039943.17"; transcript_id "ENSMUST00000110109.8"; gene_type "protein_coding"; gene_name "Plcb4"; transcript_type "protein_coding"; transcript_name "Plcb4-202"; exon_number 11; exon_id "ENSMUSE00001291786.2"; level 2; protein_id "ENSMUSP00000105736.2"; transcript_support_level "1"; mgi_id "MGI:107464"; tag "basic"; tag "Ensembl_canonical"; tag "GENCODE_Primary"; tag "appris_principal_1"; tag "CCDS"; ccdsid "CCDS16788.1"; havana_gene "OTTMUSG00000015959.1"; havana_transcript "OTTMUST00000037929.1";
chr2	ENSEMBL	exon	135781867	135781924	0	+	.	gene_id "ENSMUSG00000039943.17"; transcript_id "ENSMUST00000035646.11"; gene_type "protein_coding"; gene_name "Plcb4"; transcript_type "protein_coding"; transcript_name "Plcb4-201"; exon_number 10; exon_id "ENSMUSE00001291786.2"; level 3; protein_id "ENSMUSP00000038409.5"; transcript_support_level "5"; mgi_id "MGI:107464"; tag "basic"; tag "appris_principal_1"; tag "CCDS"; ccdsid "CCDS16788.1"; havana_gene "OTTMUSG00000015959.1";
chr2	ENSEMBL	CDS	135781867	135781924	0	+	1	gene_id "ENSMUSG00000039943.17"; transcript_id "ENSMUST00000035646.11"; gene_type "protein_coding"; gene_name "Plcb4"; transcript_type "protein_coding"; transcript_name "Plcb4-201"; exon_number 10; exon_id "ENSMUSE00001291786.2"; level 3; protein_id "ENSMUSP00000038409.5"; transcript_support_level "5"; mgi_id "MGI:107464"; tag "basic"; tag "appris_principal_1"; tag "CCDS"; ccdsid "CCDS16788.1"; havana_gene "OTTMUSG00000015959.1";
chr2	ENSEMBL_gcm37	exon	135781867	135781924	31.5957136739587	+	.	gene_id "ENSMUSG00000039943.17"; transcript_id "ENSMUSG00000039943.17_tx_10"; exon_id "chr2_135781867_135781924_+"; exonnum "12"; txlen "4085";
chr2	ENSEMBL_gcm37	exon	135781867	135781924	31.4465236705787	+	.	gene_id "ENSMUSG00000039943.17"; transcript_id "ENSMUSG00000039943.17_tx_11"; exon_id "chr2_135781867_135781924_+"; exonnum "12"; txlen "4012";
chr2	ENSEMBL_gcm37	exon	135781867	135781924	30.1326958895487	+	.	gene_id "ENSMUSG00000039943.17"; transcript_id "ENSMUSG00000039943.17_tx_12"; exon_id "chr2_135781867_135781924_+"; exonnum "12"; txlen "4340";
chr2	ENSEMBL_gcm37	exon	135781867	135781924	29.8341497931296	+	.	gene_id "ENSMUSG00000039943.17"; transcript_id "ENSMUSG00000039943.17_tx_13"; exon_id "chr2_135781867_135781924_+"; exonnum "12"; txlen "4413";
chr2	ENSEMBL_gcm37	exon	135781867	135781924	25.0654062587524	+	.	gene_id "ENSMUSG00000039943.17"; transcript_id "ENSMUSG00000039943.17_tx_14"; exon_id "chr2_135781867_135781924_+"; exonnum "11"; txlen "4020";
chr2	ENSEMBL_gcm37	exon	135781867	135781924	17.4043249779099	+	.	gene_id "ENSMUSG00000039943.17"; transcript_id "ENSMUSG00000039943.17_tx_19"; exon_id "chr2_135781867_135781924_+"; exonnum "12"; txlen "4048";
chr2	ENSEMBL_gcm37	exon	135781867	135781924	16.9082454680555	+	.	gene_id "ENSMUSG00000039943.17"; transcript_id "ENSMUSG00000039943.17_tx_22"; exon_id "chr2_135781867_135781924_+"; exonnum "12"; txlen "4376";
chr2	ENSEMBL_gcm37	exon	135781867	135781924	13.1621103704804	+	.	gene_id "ENSMUSG00000039943.17"; transcript_id "ENSMUSG00000039943.17_tx_25"; exon_id "chr2_135781867_135781924_+"; exonnum "11"; txlen "4056";
chr2	ENSEMBL_gcm37	exon	135781867	135781924	12.0303316972983	+	.	gene_id "ENSMUSG00000039943.17"; transcript_id "ENSMUSG00000039943.17_tx_26"; exon_id "chr2_135781867_135781924_+"; exonnum "11"; txlen "3983";
chr2	ENSEMBL_gcm37	exon	135781867	135781924	8.42316201541029	+	.	gene_id "ENSMUSG00000039943.17"; transcript_id "ENSMUSG00000039943.17_tx_30"; exon_id "chr2_135781867_135781924_+"; exonnum "11"; txlen "4019";
chr2	ENSEMBL_gcm37	exon	135781867	135781924	3.81325662635634	+	.	gene_id "ENSMUSG00000039943.17"; transcript_id "ENSMUSG00000039943.17_tx_39"; exon_id "chr2_135781867_135781924_+"; exonnum "11"; txlen "2062";
chr2	ENSEMBL_gcm37	exon	135781867	135781924	2.97399746574137	+	.	gene_id "ENSMUSG00000039943.17"; transcript_id "ENSMUSG00000039943.17_tx_42"; exon_id "chr2_135781867_135781924_+"; exonnum "12"; txlen "3873";
chr2	ENSEMBL_gcm37	exon	135781867	135781924	2.94077281193823	+	.	gene_id "ENSMUSG00000039943.17"; transcript_id "ENSMUSG00000039943.17_tx_43"; exon_id "chr2_135781867_135781924_+"; exonnum "12"; txlen "4201";
chr2	ENSEMBL_gcm37	exon	135781867	135781924	59.5112096966193	+	.	gene_id "ENSMUSG00000039943.17"; transcript_id "ENSMUSG00000039943.17_tx_5"; exon_id "chr2_135781867_135781924_+"; exonnum "12"; txlen "4049";
chr2	ENSEMBL_gcm37	exon	135781867	135781924	1.95763716815033	+	.	gene_id "ENSMUSG00000039943.17"; transcript_id "ENSMUSG00000039943.17_tx_50"; exon_id "chr2_135781867_135781924_+"; exonnum "11"; txlen "3992";
chr2	ENSEMBL_gcm37	exon	135781867	135781924	1.93428845030529	+	.	gene_id "ENSMUSG00000039943.17"; transcript_id "ENSMUSG00000039943.17_tx_52"; exon_id "chr2_135781867_135781924_+"; exonnum "12"; txlen "3909";
chr2	ENSEMBL_gcm37	exon	135781867	135781924	1.90106379650215	+	.	gene_id "ENSMUSG00000039943.17"; transcript_id "ENSMUSG00000039943.17_tx_56"; exon_id "chr2_135781867_135781924_+"; exonnum "12"; txlen "4237";
chr2	ENSEMBL_gcm37	exon	135781867	135781924	54.2650864597522	+	.	gene_id "ENSMUSG00000039943.17"; transcript_id "ENSMUSG00000039943.17_tx_6"; exon_id "chr2_135781867_135781924_+"; exonnum "12"; txlen "4377";
chr2	ENSEMBL_gcm37	exon	135781867	135781924	1.48646319799066	+	.	gene_id "ENSMUSG00000039943.17"; transcript_id "ENSMUSG00000039943.17_tx_60"; exon_id "chr2_135781867_135781924_+"; exonnum "11"; txlen "3844";
chr2	ENSEMBL_gcm37	exon	135781867	135781924	0.0359769091358282	+	.	gene_id "ENSMUSG00000039943.17"; transcript_id "ENSMUSG00000039943.17_tx_64"; exon_id "chr2_135781867_135781924_+"; exonnum "14"; txlen "4391";
chr2	ENSEMBL_gcm37	exon	135781867	135781924	0.0359769091358282	+	.	gene_id "ENSMUSG00000039943.17"; transcript_id "ENSMUSG00000039943.17_tx_65"; exon_id "chr2_135781867_135781924_+"; exonnum "14"; txlen "4719";
chr2	sragcm37_mid	exon	135783007	135784107	3.81325662635634	+	.	gene_id "ENSMUSG00000039943.17"; transcript_id "ENSMUSG00000039943.17_tx_39"; exon_id "chr2_135783007_135784107_+"; exonnum "12"; txlen "2062";
chr2	HAVANA	exon	135783993	135784107	0	+	.	gene_id "ENSMUSG00000039943.17"; transcript_id "ENSMUST00000141025.2"; gene_type "protein_coding"; gene_name "Plcb4"; transcript_type "protein_coding_CDS_not_defined"; transcript_name "Plcb4-209"; exon_number 1; exon_id "ENSMUSE00000728896.2"; level 2; transcript_support_level "5"; mgi_id "MGI:107464"; havana_gene "OTTMUSG00000015959.1"; havana_transcript "OTTMUST00000037937.1";
chr2	HAVANA	transcript	135783993	135792273	0	+	.	gene_id "ENSMUSG00000039943.17"; transcript_id "ENSMUST00000141025.2"; gene_type "protein_coding"; gene_name "Plcb4"; transcript_type "protein_coding_CDS_not_defined"; transcript_name "Plcb4-209"; level 2; transcript_support_level "5"; mgi_id "MGI:107464"; havana_gene "OTTMUSG00000015959.1"; havana_transcript "OTTMUST00000037937.1";
chr2	HAVANA	exon	135785241	135785323	0	+	.	gene_id "ENSMUSG00000039943.17"; transcript_id "ENSMUST00000141025.2"; gene_type "protein_coding"; gene_name "Plcb4"; transcript_type "protein_coding_CDS_not_defined"; transcript_name "Plcb4-209"; exon_number 2; exon_id "ENSMUSE00000771907.2"; level 2; transcript_support_level "5"; mgi_id "MGI:107464"; havana_gene "OTTMUSG00000015959.1"; havana_transcript "OTTMUST00000037937.1";
chr2	HAVANA	exon	135788391	135789074	0	+	.	gene_id "ENSMUSG00000039943.17"; transcript_id "ENSMUST00000132686.2"; gene_type "protein_coding"; gene_name "Plcb4"; transcript_type "protein_coding_CDS_not_defined"; transcript_name "Plcb4-205"; exon_number 1; exon_id "ENSMUSE00000793383.2"; level 2; transcript_support_level "2"; mgi_id "MGI:107464"; havana_gene "OTTMUSG00000015959.1"; havana_transcript "OTTMUST00000037938.1";
chr2	HAVANA	transcript	135788391	135792226	0	+	.	gene_id "ENSMUSG00000039943.17"; transcript_id "ENSMUST00000132686.2"; gene_type "protein_coding"; gene_name "Plcb4"; transcript_type "protein_coding_CDS_not_defined"; transcript_name "Plcb4-205"; level 2; transcript_support_level "2"; mgi_id "MGI:107464"; havana_gene "OTTMUSG00000015959.1"; havana_transcript "OTTMUST00000037938.1";
chr2	HAVANA	exon	135788966	135789074	0	+	.	gene_id "ENSMUSG00000039943.17"; transcript_id "ENSMUST00000134310.8"; gene_type "protein_coding"; gene_name "Plcb4"; transcript_type "protein_coding"; transcript_name "Plcb4-206"; exon_number 12; exon_id "ENSMUSE00001266785.2"; level 2; protein_id "ENSMUSP00000117638.2"; transcript_support_level "1"; mgi_id "MGI:107464"; tag "mRNA_end_NF"; tag "cds_end_NF"; havana_gene "OTTMUSG00000015959.1"; havana_transcript "OTTMUST00000037928.1";
chr2	HAVANA	CDS	135788966	135789074	0	+	0	gene_id "ENSMUSG00000039943.17"; transcript_id "ENSMUST00000134310.8"; gene_type "protein_coding"; gene_name "Plcb4"; transcript_type "protein_coding"; transcript_name "Plcb4-206"; exon_number 12; exon_id "ENSMUSE00001266785.2"; level 2; protein_id "ENSMUSP00000117638.2"; transcript_support_level "1"; mgi_id "MGI:107464"; tag "mRNA_end_NF"; tag "cds_end_NF"; havana_gene "OTTMUSG00000015959.1"; havana_transcript "OTTMUST00000037928.1";
chr2	HAVANA	exon	135788966	135789074	0	+	.	gene_id "ENSMUSG00000039943.17"; transcript_id "ENSMUST00000184371.8"; gene_type "protein_coding"; gene_name "Plcb4"; transcript_type "nonsense_mediated_decay"; transcript_name "Plcb4-215"; exon_number 12; exon_id "ENSMUSE00001266785.2"; level 2; protein_id "ENSMUSP00000139274.2"; transcript_support_level "5"; mgi_id "MGI:107464"; havana_gene "OTTMUSG00000015959.1"; havana_transcript "OTTMUST00000037934.1";
chr2	HAVANA	CDS	135788966	135789074	0	+	0	gene_id "ENSMUSG00000039943.17"; transcript_id "ENSMUST00000184371.8"; gene_type "protein_coding"; gene_name "Plcb4"; transcript_type "nonsense_mediated_decay"; transcript_name "Plcb4-215"; exon_number 12; exon_id "ENSMUSE00001266785.2"; level 2; protein_id "ENSMUSP00000139274.2"; transcript_support_level "5"; mgi_id "MGI:107464"; havana_gene "OTTMUSG00000015959.1"; havana_transcript "OTTMUST00000037934.1";
chr2	HAVANA	exon	135788966	135789074	0	+	.	gene_id "ENSMUSG00000039943.17"; transcript_id "ENSMUST00000110109.8"; gene_type "protein_coding"; gene_name "Plcb4"; transcript_type "protein_coding"; transcript_name "Plcb4-202"; exon_number 12; exon_id "ENSMUSE00001266785.2"; level 2; protein_id "ENSMUSP00000105736.2"; transcript_support_level "1"; mgi_id "MGI:107464"; tag "basic"; tag "Ensembl_canonical"; tag "GENCODE_Primary"; tag "appris_principal_1"; tag "CCDS"; ccdsid "CCDS16788.1"; havana_gene "OTTMUSG00000015959.1"; havana_transcript "OTTMUST00000037929.1";
chr2	HAVANA	CDS	135788966	135789074	0	+	0	gene_id "ENSMUSG00000039943.17"; transcript_id "ENSMUST00000110109.8"; gene_type "protein_coding"; gene_name "Plcb4"; transcript_type "protein_coding"; transcript_name "Plcb4-202"; exon_number 12; exon_id "ENSMUSE00001266785.2"; level 2; protein_id "ENSMUSP00000105736.2"; transcript_support_level "1"; mgi_id "MGI:107464"; tag "basic"; tag "Ensembl_canonical"; tag "GENCODE_Primary"; tag "appris_principal_1"; tag "CCDS"; ccdsid "CCDS16788.1"; havana_gene "OTTMUSG00000015959.1"; havana_transcript "OTTMUST00000037929.1";
chr2	ENSEMBL	exon	135788966	135789074	0	+	.	gene_id "ENSMUSG00000039943.17"; transcript_id "ENSMUST00000035646.11"; gene_type "protein_coding"; gene_name "Plcb4"; transcript_type "protein_coding"; transcript_name "Plcb4-201"; exon_number 11; exon_id "ENSMUSE00001266785.2"; level 3; protein_id "ENSMUSP00000038409.5"; transcript_support_level "5"; mgi_id "MGI:107464"; tag "basic"; tag "appris_principal_1"; tag "CCDS"; ccdsid "CCDS16788.1"; havana_gene "OTTMUSG00000015959.1";
chr2	ENSEMBL	CDS	135788966	135789074	0	+	0	gene_id "ENSMUSG00000039943.17"; transcript_id "ENSMUST00000035646.11"; gene_type "protein_coding"; gene_name "Plcb4"; transcript_type "protein_coding"; transcript_name "Plcb4-201"; exon_number 11; exon_id "ENSMUSE00001266785.2"; level 3; protein_id "ENSMUSP00000038409.5"; transcript_support_level "5"; mgi_id "MGI:107464"; tag "basic"; tag "appris_principal_1"; tag "CCDS"; ccdsid "CCDS16788.1"; havana_gene "OTTMUSG00000015959.1";
chr2	HAVANA	exon	135788966	135789074	0	+	.	gene_id "ENSMUSG00000039943.17"; transcript_id "ENSMUST00000141025.2"; gene_type "protein_coding"; gene_name "Plcb4"; transcript_type "protein_coding_CDS_not_defined"; transcript_name "Plcb4-209"; exon_number 3; exon_id "ENSMUSE00001306136.2"; level 2; transcript_support_level "5"; mgi_id "MGI:107464"; havana_gene "OTTMUSG00000015959.1"; havana_transcript "OTTMUST00000037937.1";
chr2	ENSEMBL_gcm37	exon	135788966	135789074	31.5957136739587	+	.	gene_id "ENSMUSG00000039943.17"; transcript_id "ENSMUSG00000039943.17_tx_10"; exon_id "chr2_135788966_135789074_+"; exonnum "13"; txlen "4085";
chr2	ENSEMBL_gcm37	exon	135788966	135789074	31.4465236705787	+	.	gene_id "ENSMUSG00000039943.17"; transcript_id "ENSMUSG00000039943.17_tx_11"; exon_id "chr2_135788966_135789074_+"; exonnum "13"; txlen "4012";
chr2	ENSEMBL_gcm37	exon	135788966	135789074	30.1326958895487	+	.	gene_id "ENSMUSG00000039943.17"; transcript_id "ENSMUSG00000039943.17_tx_12"; exon_id "chr2_135788966_135789074_+"; exonnum "13"; txlen "4340";
chr2	ENSEMBL_gcm37	exon	135788966	135789074	29.8341497931296	+	.	gene_id "ENSMUSG00000039943.17"; transcript_id "ENSMUSG00000039943.17_tx_13"; exon_id "chr2_135788966_135789074_+"; exonnum "13"; txlen "4413";
chr2	ENSEMBL_gcm37	exon	135788966	135789074	25.0654062587524	+	.	gene_id "ENSMUSG00000039943.17"; transcript_id "ENSMUSG00000039943.17_tx_14"; exon_id "chr2_135788966_135789074_+"; exonnum "12"; txlen "4020";
chr2	ENSEMBL_gcm37	exon	135788966	135789074	17.4043249779099	+	.	gene_id "ENSMUSG00000039943.17"; transcript_id "ENSMUSG00000039943.17_tx_19"; exon_id "chr2_135788966_135789074_+"; exonnum "13"; txlen "4048";
chr2	ENSEMBL_gcm37	exon	135788966	135789074	16.9082454680555	+	.	gene_id "ENSMUSG00000039943.17"; transcript_id "ENSMUSG00000039943.17_tx_22"; exon_id "chr2_135788966_135789074_+"; exonnum "13"; txlen "4376";
chr2	ENSEMBL_gcm37	exon	135788966	135789074	16.7203750752149	+	.	gene_id "ENSMUSG00000039943.17"; transcript_id "ENSMUSG00000039943.17_tx_23"; exon_id "chr2_135788966_135789074_+"; exonnum "12"; txlen "3991";
chr2	ENSEMBL_gcm37	exon	135788966	135789074	14.5101524201775	+	.	gene_id "ENSMUSG00000039943.17"; transcript_id "ENSMUSG00000039943.17_tx_24"; exon_id "chr2_135788966_135789074_+"; exonnum "12"; txlen "4319";
chr2	ENSEMBL_gcm37	exon	135788966	135789074	13.1621103704804	+	.	gene_id "ENSMUSG00000039943.17"; transcript_id "ENSMUSG00000039943.17_tx_25"; exon_id "chr2_135788966_135789074_+"; exonnum "12"; txlen "4056";
chr2	ENSEMBL_gcm37	exon	135788966	135789074	12.0303316972983	+	.	gene_id "ENSMUSG00000039943.17"; transcript_id "ENSMUSG00000039943.17_tx_26"; exon_id "chr2_135788966_135789074_+"; exonnum "12"; txlen "3983";
chr2	ENSEMBL_gcm37	exon	135788966	135789074	8.48330448398045	+	.	gene_id "ENSMUSG00000039943.17"; transcript_id "ENSMUSG00000039943.17_tx_29"; exon_id "chr2_135788966_135789074_+"; exonnum "12"; txlen "4027";
chr2	ENSEMBL_gcm37	exon	135788966	135789074	8.42316201541029	+	.	gene_id "ENSMUSG00000039943.17"; transcript_id "ENSMUSG00000039943.17_tx_30"; exon_id "chr2_135788966_135789074_+"; exonnum "12"; txlen "4019";
chr2	ENSEMBL_gcm37	exon	135788966	135789074	7.09686993451428	+	.	gene_id "ENSMUSG00000039943.17"; transcript_id "ENSMUSG00000039943.17_tx_32"; exon_id "chr2_135788966_135789074_+"; exonnum "12"; txlen "4355";
chr2	ENSEMBL_gcm37	exon	135788966	135789074	5.56482697553129	+	.	gene_id "ENSMUSG00000039943.17"; transcript_id "ENSMUSG00000039943.17_tx_35"; exon_id "chr2_135788966_135789074_+"; exonnum "12"; txlen "3954";
chr2	ENSEMBL_gcm37	exon	135788966	135789074	4.81504330070976	+	.	gene_id "ENSMUSG00000039943.17"; transcript_id "ENSMUSG00000039943.17_tx_37"; exon_id "chr2_135788966_135789074_+"; exonnum "11"; txlen "3962";
chr2	ENSEMBL_gcm37	exon	135788966	135789074	4.38814457481621	+	.	gene_id "ENSMUSG00000039943.17"; transcript_id "ENSMUSG00000039943.17_tx_38"; exon_id "chr2_135788966_135789074_+"; exonnum "12"; txlen "4282";
chr2	ENSEMBL_gcm37	exon	135788966	135789074	2.97399746574137	+	.	gene_id "ENSMUSG00000039943.17"; transcript_id "ENSMUSG00000039943.17_tx_42"; exon_id "chr2_135788966_135789074_+"; exonnum "13"; txlen "3873";
chr2	ENSEMBL_gcm37	exon	135788966	135789074	2.94077281193823	+	.	gene_id "ENSMUSG00000039943.17"; transcript_id "ENSMUSG00000039943.17_tx_43"; exon_id "chr2_135788966_135789074_+"; exonnum "13"; txlen "4201";
chr2	ENSEMBL_gcm37	exon	135788966	135789074	2.56816157546617	+	.	gene_id "ENSMUSG00000039943.17"; transcript_id "ENSMUSG00000039943.17_tx_46"; exon_id "chr2_135788966_135789074_+"; exonnum "12"; txlen "3990";
chr2	ENSEMBL_gcm37	exon	135788966	135789074	2.0365215938992	+	.	gene_id "ENSMUSG00000039943.17"; transcript_id "ENSMUSG00000039943.17_tx_49"; exon_id "chr2_135788966_135789074_+"; exonnum "11"; txlen "3998";
chr2	ENSEMBL_gcm37	exon	135788966	135789074	59.5112096966193	+	.	gene_id "ENSMUSG00000039943.17"; transcript_id "ENSMUSG00000039943.17_tx_5"; exon_id "chr2_135788966_135789074_+"; exonnum "13"; txlen "4049";
chr2	ENSEMBL_gcm37	exon	135788966	135789074	1.95763716815033	+	.	gene_id "ENSMUSG00000039943.17"; transcript_id "ENSMUSG00000039943.17_tx_50"; exon_id "chr2_135788966_135789074_+"; exonnum "12"; txlen "3992";
chr2	ENSEMBL_gcm37	exon	135788966	135789074	1.93428845030529	+	.	gene_id "ENSMUSG00000039943.17"; transcript_id "ENSMUSG00000039943.17_tx_52"; exon_id "chr2_135788966_135789074_+"; exonnum "13"; txlen "3909";
chr2	ENSEMBL_gcm37	exon	135788966	135789074	1.9266274630383	+	.	gene_id "ENSMUSG00000039943.17"; transcript_id "ENSMUSG00000039943.17_tx_53"; exon_id "chr2_135788966_135789074_+"; exonnum "12"; txlen "4318";
chr2	ENSEMBL_gcm37	exon	135788966	135789074	1.90106379650215	+	.	gene_id "ENSMUSG00000039943.17"; transcript_id "ENSMUSG00000039943.17_tx_56"; exon_id "chr2_135788966_135789074_+"; exonnum "13"; txlen "4237";
chr2	ENSEMBL_gcm37	exon	135788966	135789074	54.2650864597522	+	.	gene_id "ENSMUSG00000039943.17"; transcript_id "ENSMUSG00000039943.17_tx_6"; exon_id "chr2_135788966_135789074_+"; exonnum "13"; txlen "4377";
chr2	ENSEMBL_gcm37	exon	135788966	135789074	1.48646319799066	+	.	gene_id "ENSMUSG00000039943.17"; transcript_id "ENSMUSG00000039943.17_tx_60"; exon_id "chr2_135788966_135789074_+"; exonnum "12"; txlen "3844";
chr2	ENSEMBL_gcm37	exon	135788966	135789074	0.0359769091358282	+	.	gene_id "ENSMUSG00000039943.17"; transcript_id "ENSMUSG00000039943.17_tx_64"; exon_id "chr2_135788966_135789074_+"; exonnum "15"; txlen "4391";
chr2	ENSEMBL_gcm37	exon	135788966	135789074	0.0359769091358282	+	.	gene_id "ENSMUSG00000039943.17"; transcript_id "ENSMUSG00000039943.17_tx_65"; exon_id "chr2_135788966_135789074_+"; exonnum "15"; txlen "4719";
chr2	HAVANA	exon	135792132	135792226	0	+	.	gene_id "ENSMUSG00000039943.17"; transcript_id "ENSMUST00000132686.2"; gene_type "protein_coding"; gene_name "Plcb4"; transcript_type "protein_coding_CDS_not_defined"; transcript_name "Plcb4-205"; exon_number 2; exon_id "ENSMUSE00000736133.2"; level 2; transcript_support_level "2"; mgi_id "MGI:107464"; havana_gene "OTTMUSG00000015959.1"; havana_transcript "OTTMUST00000037938.1";
chr2	HAVANA	exon	135792132	135792273	0	+	.	gene_id "ENSMUSG00000039943.17"; transcript_id "ENSMUST00000141025.2"; gene_type "protein_coding"; gene_name "Plcb4"; transcript_type "protein_coding_CDS_not_defined"; transcript_name "Plcb4-209"; exon_number 4; exon_id "ENSMUSE00000783342.2"; level 2; transcript_support_level "5"; mgi_id "MGI:107464"; havana_gene "OTTMUSG00000015959.1"; havana_transcript "OTTMUST00000037937.1";
chr2	HAVANA	exon	135792132	135792342	0	+	.	gene_id "ENSMUSG00000039943.17"; transcript_id "ENSMUST00000134310.8"; gene_type "protein_coding"; gene_name "Plcb4"; transcript_type "protein_coding"; transcript_name "Plcb4-206"; exon_number 13; exon_id "ENSMUSE00001253512.2"; level 2; protein_id "ENSMUSP00000117638.2"; transcript_support_level "1"; mgi_id "MGI:107464"; tag "mRNA_end_NF"; tag "cds_end_NF"; havana_gene "OTTMUSG00000015959.1"; havana_transcript "OTTMUST00000037928.1";
chr2	HAVANA	CDS	135792132	135792342	0	+	2	gene_id "ENSMUSG00000039943.17"; transcript_id "ENSMUST00000134310.8"; gene_type "protein_coding"; gene_name "Plcb4"; transcript_type "protein_coding"; transcript_name "Plcb4-206"; exon_number 13; exon_id "ENSMUSE00001253512.2"; level 2; protein_id "ENSMUSP00000117638.2"; transcript_support_level "1"; mgi_id "MGI:107464"; tag "mRNA_end_NF"; tag "cds_end_NF"; havana_gene "OTTMUSG00000015959.1"; havana_transcript "OTTMUST00000037928.1";
chr2	HAVANA	exon	135792132	135792342	0	+	.	gene_id "ENSMUSG00000039943.17"; transcript_id "ENSMUST00000184371.8"; gene_type "protein_coding"; gene_name "Plcb4"; transcript_type "nonsense_mediated_decay"; transcript_name "Plcb4-215"; exon_number 13; exon_id "ENSMUSE00001253512.2"; level 2; protein_id "ENSMUSP00000139274.2"; transcript_support_level "5"; mgi_id "MGI:107464"; havana_gene "OTTMUSG00000015959.1"; havana_transcript "OTTMUST00000037934.1";
chr2	HAVANA	CDS	135792132	135792342	0	+	2	gene_id "ENSMUSG00000039943.17"; transcript_id "ENSMUST00000184371.8"; gene_type "protein_coding"; gene_name "Plcb4"; transcript_type "nonsense_mediated_decay"; transcript_name "Plcb4-215"; exon_number 13; exon_id "ENSMUSE00001253512.2"; level 2; protein_id "ENSMUSP00000139274.2"; transcript_support_level "5"; mgi_id "MGI:107464"; havana_gene "OTTMUSG00000015959.1"; havana_transcript "OTTMUST00000037934.1";
chr2	HAVANA	exon	135792132	135792342	0	+	.	gene_id "ENSMUSG00000039943.17"; transcript_id "ENSMUST00000110109.8"; gene_type "protein_coding"; gene_name "Plcb4"; transcript_type "protein_coding"; transcript_name "Plcb4-202"; exon_number 13; exon_id "ENSMUSE00001253512.2"; level 2; protein_id "ENSMUSP00000105736.2"; transcript_support_level "1"; mgi_id "MGI:107464"; tag "basic"; tag "Ensembl_canonical"; tag "GENCODE_Primary"; tag "appris_principal_1"; tag "CCDS"; ccdsid "CCDS16788.1"; havana_gene "OTTMUSG00000015959.1"; havana_transcript "OTTMUST00000037929.1";
chr2	HAVANA	CDS	135792132	135792342	0	+	2	gene_id "ENSMUSG00000039943.17"; transcript_id "ENSMUST00000110109.8"; gene_type "protein_coding"; gene_name "Plcb4"; transcript_type "protein_coding"; transcript_name "Plcb4-202"; exon_number 13; exon_id "ENSMUSE00001253512.2"; level 2; protein_id "ENSMUSP00000105736.2"; transcript_support_level "1"; mgi_id "MGI:107464"; tag "basic"; tag "Ensembl_canonical"; tag "GENCODE_Primary"; tag "appris_principal_1"; tag "CCDS"; ccdsid "CCDS16788.1"; havana_gene "OTTMUSG00000015959.1"; havana_transcript "OTTMUST00000037929.1";
chr2	ENSEMBL	exon	135792132	135792342	0	+	.	gene_id "ENSMUSG00000039943.17"; transcript_id "ENSMUST00000035646.11"; gene_type "protein_coding"; gene_name "Plcb4"; transcript_type "protein_coding"; transcript_name "Plcb4-201"; exon_number 12; exon_id "ENSMUSE00001253512.2"; level 3; protein_id "ENSMUSP00000038409.5"; transcript_support_level "5"; mgi_id "MGI:107464"; tag "basic"; tag "appris_principal_1"; tag "CCDS"; ccdsid "CCDS16788.1"; havana_gene "OTTMUSG00000015959.1";
chr2	ENSEMBL	CDS	135792132	135792342	0	+	2	gene_id "ENSMUSG00000039943.17"; transcript_id "ENSMUST00000035646.11"; gene_type "protein_coding"; gene_name "Plcb4"; transcript_type "protein_coding"; transcript_name "Plcb4-201"; exon_number 12; exon_id "ENSMUSE00001253512.2"; level 3; protein_id "ENSMUSP00000038409.5"; transcript_support_level "5"; mgi_id "MGI:107464"; tag "basic"; tag "appris_principal_1"; tag "CCDS"; ccdsid "CCDS16788.1"; havana_gene "OTTMUSG00000015959.1";
chr2	ENSEMBL_gcm37	exon	135792132	135792342	31.5957136739587	+	.	gene_id "ENSMUSG00000039943.17"; transcript_id "ENSMUSG00000039943.17_tx_10"; exon_id "chr2_135792132_135792342_+"; exonnum "14"; txlen "4085";
chr2	ENSEMBL_gcm37	exon	135792132	135792342	31.4465236705787	+	.	gene_id "ENSMUSG00000039943.17"; transcript_id "ENSMUSG00000039943.17_tx_11"; exon_id "chr2_135792132_135792342_+"; exonnum "14"; txlen "4012";
chr2	ENSEMBL_gcm37	exon	135792132	135792342	30.1326958895487	+	.	gene_id "ENSMUSG00000039943.17"; transcript_id "ENSMUSG00000039943.17_tx_12"; exon_id "chr2_135792132_135792342_+"; exonnum "14"; txlen "4340";
chr2	ENSEMBL_gcm37	exon	135792132	135792342	29.8341497931296	+	.	gene_id "ENSMUSG00000039943.17"; transcript_id "ENSMUSG00000039943.17_tx_13"; exon_id "chr2_135792132_135792342_+"; exonnum "14"; txlen "4413";
chr2	ENSEMBL_gcm37	exon	135792132	135792342	25.0654062587524	+	.	gene_id "ENSMUSG00000039943.17"; transcript_id "ENSMUSG00000039943.17_tx_14"; exon_id "chr2_135792132_135792342_+"; exonnum "13"; txlen "4020";
chr2	ENSEMBL_gcm37	exon	135792132	135792342	17.4043249779099	+	.	gene_id "ENSMUSG00000039943.17"; transcript_id "ENSMUSG00000039943.17_tx_19"; exon_id "chr2_135792132_135792342_+"; exonnum "14"; txlen "4048";
chr2	ENSEMBL_gcm37	exon	135792132	135792342	16.9082454680555	+	.	gene_id "ENSMUSG00000039943.17"; transcript_id "ENSMUSG00000039943.17_tx_22"; exon_id "chr2_135792132_135792342_+"; exonnum "14"; txlen "4376";
chr2	ENSEMBL_gcm37	exon	135792132	135792342	16.7203750752149	+	.	gene_id "ENSMUSG00000039943.17"; transcript_id "ENSMUSG00000039943.17_tx_23"; exon_id "chr2_135792132_135792342_+"; exonnum "13"; txlen "3991";
chr2	ENSEMBL_gcm37	exon	135792132	135792342	14.5101524201775	+	.	gene_id "ENSMUSG00000039943.17"; transcript_id "ENSMUSG00000039943.17_tx_24"; exon_id "chr2_135792132_135792342_+"; exonnum "13"; txlen "4319";
chr2	ENSEMBL_gcm37	exon	135792132	135792342	13.1621103704804	+	.	gene_id "ENSMUSG00000039943.17"; transcript_id "ENSMUSG00000039943.17_tx_25"; exon_id "chr2_135792132_135792342_+"; exonnum "13"; txlen "4056";
chr2	ENSEMBL_gcm37	exon	135792132	135792342	12.0303316972983	+	.	gene_id "ENSMUSG00000039943.17"; transcript_id "ENSMUSG00000039943.17_tx_26"; exon_id "chr2_135792132_135792342_+"; exonnum "13"; txlen "3983";
chr2	ENSEMBL_gcm37	exon	135792132	135792342	8.48330448398045	+	.	gene_id "ENSMUSG00000039943.17"; transcript_id "ENSMUSG00000039943.17_tx_29"; exon_id "chr2_135792132_135792342_+"; exonnum "13"; txlen "4027";
chr2	ENSEMBL_gcm37	exon	135792132	135792342	8.42316201541029	+	.	gene_id "ENSMUSG00000039943.17"; transcript_id "ENSMUSG00000039943.17_tx_30"; exon_id "chr2_135792132_135792342_+"; exonnum "13"; txlen "4019";
chr2	ENSEMBL_gcm37	exon	135792132	135792342	7.09686993451428	+	.	gene_id "ENSMUSG00000039943.17"; transcript_id "ENSMUSG00000039943.17_tx_32"; exon_id "chr2_135792132_135792342_+"; exonnum "13"; txlen "4355";
chr2	ENSEMBL_gcm37	exon	135792132	135792342	5.56482697553129	+	.	gene_id "ENSMUSG00000039943.17"; transcript_id "ENSMUSG00000039943.17_tx_35"; exon_id "chr2_135792132_135792342_+"; exonnum "13"; txlen "3954";
chr2	ENSEMBL_gcm37	exon	135792132	135792342	4.81504330070976	+	.	gene_id "ENSMUSG00000039943.17"; transcript_id "ENSMUSG00000039943.17_tx_37"; exon_id "chr2_135792132_135792342_+"; exonnum "12"; txlen "3962";
chr2	ENSEMBL_gcm37	exon	135792132	135792342	4.38814457481621	+	.	gene_id "ENSMUSG00000039943.17"; transcript_id "ENSMUSG00000039943.17_tx_38"; exon_id "chr2_135792132_135792342_+"; exonnum "13"; txlen "4282";
chr2	ENSEMBL_gcm37	exon	135792132	135792342	2.97399746574137	+	.	gene_id "ENSMUSG00000039943.17"; transcript_id "ENSMUSG00000039943.17_tx_42"; exon_id "chr2_135792132_135792342_+"; exonnum "14"; txlen "3873";
chr2	ENSEMBL_gcm37	exon	135792132	135792342	2.94077281193823	+	.	gene_id "ENSMUSG00000039943.17"; transcript_id "ENSMUSG00000039943.17_tx_43"; exon_id "chr2_135792132_135792342_+"; exonnum "14"; txlen "4201";
chr2	ENSEMBL_gcm37	exon	135792132	135792342	2.56816157546617	+	.	gene_id "ENSMUSG00000039943.17"; transcript_id "ENSMUSG00000039943.17_tx_46"; exon_id "chr2_135792132_135792342_+"; exonnum "13"; txlen "3990";
chr2	ENSEMBL_gcm37	exon	135792132	135792342	2.0365215938992	+	.	gene_id "ENSMUSG00000039943.17"; transcript_id "ENSMUSG00000039943.17_tx_49"; exon_id "chr2_135792132_135792342_+"; exonnum "12"; txlen "3998";
chr2	ENSEMBL_gcm37	exon	135792132	135792342	59.5112096966193	+	.	gene_id "ENSMUSG00000039943.17"; transcript_id "ENSMUSG00000039943.17_tx_5"; exon_id "chr2_135792132_135792342_+"; exonnum "14"; txlen "4049";
chr2	ENSEMBL_gcm37	exon	135792132	135792342	1.95763716815033	+	.	gene_id "ENSMUSG00000039943.17"; transcript_id "ENSMUSG00000039943.17_tx_50"; exon_id "chr2_135792132_135792342_+"; exonnum "13"; txlen "3992";
chr2	ENSEMBL_gcm37	exon	135792132	135792342	1.93428845030529	+	.	gene_id "ENSMUSG00000039943.17"; transcript_id "ENSMUSG00000039943.17_tx_52"; exon_id "chr2_135792132_135792342_+"; exonnum "14"; txlen "3909";
chr2	ENSEMBL_gcm37	exon	135792132	135792342	1.9266274630383	+	.	gene_id "ENSMUSG00000039943.17"; transcript_id "ENSMUSG00000039943.17_tx_53"; exon_id "chr2_135792132_135792342_+"; exonnum "13"; txlen "4318";
chr2	ENSEMBL_gcm37	exon	135792132	135792342	1.90106379650215	+	.	gene_id "ENSMUSG00000039943.17"; transcript_id "ENSMUSG00000039943.17_tx_56"; exon_id "chr2_135792132_135792342_+"; exonnum "14"; txlen "4237";
chr2	ENSEMBL_gcm37	exon	135792132	135792342	54.2650864597522	+	.	gene_id "ENSMUSG00000039943.17"; transcript_id "ENSMUSG00000039943.17_tx_6"; exon_id "chr2_135792132_135792342_+"; exonnum "14"; txlen "4377";
chr2	ENSEMBL_gcm37	exon	135792132	135792342	1.48646319799066	+	.	gene_id "ENSMUSG00000039943.17"; transcript_id "ENSMUSG00000039943.17_tx_60"; exon_id "chr2_135792132_135792342_+"; exonnum "13"; txlen "3844";
chr2	ENSEMBL_gcm37	exon	135792132	135792342	0.0359769091358282	+	.	gene_id "ENSMUSG00000039943.17"; transcript_id "ENSMUSG00000039943.17_tx_64"; exon_id "chr2_135792132_135792342_+"; exonnum "16"; txlen "4391";
chr2	ENSEMBL_gcm37	exon	135792132	135792342	0.0359769091358282	+	.	gene_id "ENSMUSG00000039943.17"; transcript_id "ENSMUSG00000039943.17_tx_65"; exon_id "chr2_135792132_135792342_+"; exonnum "16"; txlen "4719";
chr2	HAVANA	exon	135793913	135794006	0	+	.	gene_id "ENSMUSG00000039943.17"; transcript_id "ENSMUST00000134310.8"; gene_type "protein_coding"; gene_name "Plcb4"; transcript_type "protein_coding"; transcript_name "Plcb4-206"; exon_number 14; exon_id "ENSMUSE00001262562.2"; level 2; protein_id "ENSMUSP00000117638.2"; transcript_support_level "1"; mgi_id "MGI:107464"; tag "mRNA_end_NF"; tag "cds_end_NF"; havana_gene "OTTMUSG00000015959.1"; havana_transcript "OTTMUST00000037928.1";
chr2	HAVANA	CDS	135793913	135794006	0	+	1	gene_id "ENSMUSG00000039943.17"; transcript_id "ENSMUST00000134310.8"; gene_type "protein_coding"; gene_name "Plcb4"; transcript_type "protein_coding"; transcript_name "Plcb4-206"; exon_number 14; exon_id "ENSMUSE00001262562.2"; level 2; protein_id "ENSMUSP00000117638.2"; transcript_support_level "1"; mgi_id "MGI:107464"; tag "mRNA_end_NF"; tag "cds_end_NF"; havana_gene "OTTMUSG00000015959.1"; havana_transcript "OTTMUST00000037928.1";
chr2	HAVANA	exon	135793913	135794006	0	+	.	gene_id "ENSMUSG00000039943.17"; transcript_id "ENSMUST00000184371.8"; gene_type "protein_coding"; gene_name "Plcb4"; transcript_type "nonsense_mediated_decay"; transcript_name "Plcb4-215"; exon_number 14; exon_id "ENSMUSE00001262562.2"; level 2; protein_id "ENSMUSP00000139274.2"; transcript_support_level "5"; mgi_id "MGI:107464"; havana_gene "OTTMUSG00000015959.1"; havana_transcript "OTTMUST00000037934.1";
chr2	HAVANA	CDS	135793913	135794006	0	+	1	gene_id "ENSMUSG00000039943.17"; transcript_id "ENSMUST00000184371.8"; gene_type "protein_coding"; gene_name "Plcb4"; transcript_type "nonsense_mediated_decay"; transcript_name "Plcb4-215"; exon_number 14; exon_id "ENSMUSE00001262562.2"; level 2; protein_id "ENSMUSP00000139274.2"; transcript_support_level "5"; mgi_id "MGI:107464"; havana_gene "OTTMUSG00000015959.1"; havana_transcript "OTTMUST00000037934.1";
chr2	HAVANA	exon	135793913	135794006	0	+	.	gene_id "ENSMUSG00000039943.17"; transcript_id "ENSMUST00000110109.8"; gene_type "protein_coding"; gene_name "Plcb4"; transcript_type "protein_coding"; transcript_name "Plcb4-202"; exon_number 14; exon_id "ENSMUSE00001262562.2"; level 2; protein_id "ENSMUSP00000105736.2"; transcript_support_level "1"; mgi_id "MGI:107464"; tag "basic"; tag "Ensembl_canonical"; tag "GENCODE_Primary"; tag "appris_principal_1"; tag "CCDS"; ccdsid "CCDS16788.1"; havana_gene "OTTMUSG00000015959.1"; havana_transcript "OTTMUST00000037929.1";
chr2	HAVANA	CDS	135793913	135794006	0	+	1	gene_id "ENSMUSG00000039943.17"; transcript_id "ENSMUST00000110109.8"; gene_type "protein_coding"; gene_name "Plcb4"; transcript_type "protein_coding"; transcript_name "Plcb4-202"; exon_number 14; exon_id "ENSMUSE00001262562.2"; level 2; protein_id "ENSMUSP00000105736.2"; transcript_support_level "1"; mgi_id "MGI:107464"; tag "basic"; tag "Ensembl_canonical"; tag "GENCODE_Primary"; tag "appris_principal_1"; tag "CCDS"; ccdsid "CCDS16788.1"; havana_gene "OTTMUSG00000015959.1"; havana_transcript "OTTMUST00000037929.1";
chr2	ENSEMBL	exon	135793913	135794006	0	+	.	gene_id "ENSMUSG00000039943.17"; transcript_id "ENSMUST00000035646.11"; gene_type "protein_coding"; gene_name "Plcb4"; transcript_type "protein_coding"; transcript_name "Plcb4-201"; exon_number 13; exon_id "ENSMUSE00001262562.2"; level 3; protein_id "ENSMUSP00000038409.5"; transcript_support_level "5"; mgi_id "MGI:107464"; tag "basic"; tag "appris_principal_1"; tag "CCDS"; ccdsid "CCDS16788.1"; havana_gene "OTTMUSG00000015959.1";
chr2	ENSEMBL	CDS	135793913	135794006	0	+	1	gene_id "ENSMUSG00000039943.17"; transcript_id "ENSMUST00000035646.11"; gene_type "protein_coding"; gene_name "Plcb4"; transcript_type "protein_coding"; transcript_name "Plcb4-201"; exon_number 13; exon_id "ENSMUSE00001262562.2"; level 3; protein_id "ENSMUSP00000038409.5"; transcript_support_level "5"; mgi_id "MGI:107464"; tag "basic"; tag "appris_principal_1"; tag "CCDS"; ccdsid "CCDS16788.1"; havana_gene "OTTMUSG00000015959.1";
chr2	ENSEMBL_gcm37	exon	135793913	135794006	31.5957136739587	+	.	gene_id "ENSMUSG00000039943.17"; transcript_id "ENSMUSG00000039943.17_tx_10"; exon_id "chr2_135793913_135794006_+"; exonnum "15"; txlen "4085";
chr2	ENSEMBL_gcm37	exon	135793913	135794006	31.4465236705787	+	.	gene_id "ENSMUSG00000039943.17"; transcript_id "ENSMUSG00000039943.17_tx_11"; exon_id "chr2_135793913_135794006_+"; exonnum "15"; txlen "4012";
chr2	ENSEMBL_gcm37	exon	135793913	135794006	30.1326958895487	+	.	gene_id "ENSMUSG00000039943.17"; transcript_id "ENSMUSG00000039943.17_tx_12"; exon_id "chr2_135793913_135794006_+"; exonnum "15"; txlen "4340";
chr2	ENSEMBL_gcm37	exon	135793913	135794006	29.8341497931296	+	.	gene_id "ENSMUSG00000039943.17"; transcript_id "ENSMUSG00000039943.17_tx_13"; exon_id "chr2_135793913_135794006_+"; exonnum "15"; txlen "4413";
chr2	ENSEMBL_gcm37	exon	135793913	135794006	25.0654062587524	+	.	gene_id "ENSMUSG00000039943.17"; transcript_id "ENSMUSG00000039943.17_tx_14"; exon_id "chr2_135793913_135794006_+"; exonnum "14"; txlen "4020";
chr2	ENSEMBL_gcm37	exon	135793913	135794006	17.4043249779099	+	.	gene_id "ENSMUSG00000039943.17"; transcript_id "ENSMUSG00000039943.17_tx_19"; exon_id "chr2_135793913_135794006_+"; exonnum "15"; txlen "4048";
chr2	ENSEMBL_gcm37	exon	135793913	135794006	16.9082454680555	+	.	gene_id "ENSMUSG00000039943.17"; transcript_id "ENSMUSG00000039943.17_tx_22"; exon_id "chr2_135793913_135794006_+"; exonnum "15"; txlen "4376";
chr2	ENSEMBL_gcm37	exon	135793913	135794006	16.7203750752149	+	.	gene_id "ENSMUSG00000039943.17"; transcript_id "ENSMUSG00000039943.17_tx_23"; exon_id "chr2_135793913_135794006_+"; exonnum "14"; txlen "3991";
chr2	ENSEMBL_gcm37	exon	135793913	135794006	14.5101524201775	+	.	gene_id "ENSMUSG00000039943.17"; transcript_id "ENSMUSG00000039943.17_tx_24"; exon_id "chr2_135793913_135794006_+"; exonnum "14"; txlen "4319";
chr2	ENSEMBL_gcm37	exon	135793913	135794006	13.1621103704804	+	.	gene_id "ENSMUSG00000039943.17"; transcript_id "ENSMUSG00000039943.17_tx_25"; exon_id "chr2_135793913_135794006_+"; exonnum "14"; txlen "4056";
chr2	ENSEMBL_gcm37	exon	135793913	135794006	12.0303316972983	+	.	gene_id "ENSMUSG00000039943.17"; transcript_id "ENSMUSG00000039943.17_tx_26"; exon_id "chr2_135793913_135794006_+"; exonnum "14"; txlen "3983";
chr2	ENSEMBL_gcm37	exon	135793913	135794006	8.48330448398045	+	.	gene_id "ENSMUSG00000039943.17"; transcript_id "ENSMUSG00000039943.17_tx_29"; exon_id "chr2_135793913_135794006_+"; exonnum "14"; txlen "4027";
chr2	ENSEMBL_gcm37	exon	135793913	135794006	8.42316201541029	+	.	gene_id "ENSMUSG00000039943.17"; transcript_id "ENSMUSG00000039943.17_tx_30"; exon_id "chr2_135793913_135794006_+"; exonnum "14"; txlen "4019";
chr2	ENSEMBL_gcm37	exon	135793913	135794006	7.09686993451428	+	.	gene_id "ENSMUSG00000039943.17"; transcript_id "ENSMUSG00000039943.17_tx_32"; exon_id "chr2_135793913_135794006_+"; exonnum "14"; txlen "4355";
chr2	ENSEMBL_gcm37	exon	135793913	135794006	5.56482697553129	+	.	gene_id "ENSMUSG00000039943.17"; transcript_id "ENSMUSG00000039943.17_tx_35"; exon_id "chr2_135793913_135794006_+"; exonnum "14"; txlen "3954";
chr2	ENSEMBL_gcm37	exon	135793913	135794006	4.81504330070976	+	.	gene_id "ENSMUSG00000039943.17"; transcript_id "ENSMUSG00000039943.17_tx_37"; exon_id "chr2_135793913_135794006_+"; exonnum "13"; txlen "3962";
chr2	ENSEMBL_gcm37	exon	135793913	135794006	4.38814457481621	+	.	gene_id "ENSMUSG00000039943.17"; transcript_id "ENSMUSG00000039943.17_tx_38"; exon_id "chr2_135793913_135794006_+"; exonnum "14"; txlen "4282";
chr2	ENSEMBL_gcm37	exon	135793913	135794006	2.97399746574137	+	.	gene_id "ENSMUSG00000039943.17"; transcript_id "ENSMUSG00000039943.17_tx_42"; exon_id "chr2_135793913_135794006_+"; exonnum "15"; txlen "3873";
chr2	ENSEMBL_gcm37	exon	135793913	135794006	2.94077281193823	+	.	gene_id "ENSMUSG00000039943.17"; transcript_id "ENSMUSG00000039943.17_tx_43"; exon_id "chr2_135793913_135794006_+"; exonnum "15"; txlen "4201";
chr2	ENSEMBL_gcm37	exon	135793913	135794006	2.56816157546617	+	.	gene_id "ENSMUSG00000039943.17"; transcript_id "ENSMUSG00000039943.17_tx_46"; exon_id "chr2_135793913_135794006_+"; exonnum "14"; txlen "3990";
chr2	ENSEMBL_gcm37	exon	135793913	135794006	2.0365215938992	+	.	gene_id "ENSMUSG00000039943.17"; transcript_id "ENSMUSG00000039943.17_tx_49"; exon_id "chr2_135793913_135794006_+"; exonnum "13"; txlen "3998";
chr2	ENSEMBL_gcm37	exon	135793913	135794006	59.5112096966193	+	.	gene_id "ENSMUSG00000039943.17"; transcript_id "ENSMUSG00000039943.17_tx_5"; exon_id "chr2_135793913_135794006_+"; exonnum "15"; txlen "4049";
chr2	ENSEMBL_gcm37	exon	135793913	135794006	1.95763716815033	+	.	gene_id "ENSMUSG00000039943.17"; transcript_id "ENSMUSG00000039943.17_tx_50"; exon_id "chr2_135793913_135794006_+"; exonnum "14"; txlen "3992";
chr2	ENSEMBL_gcm37	exon	135793913	135794006	1.93428845030529	+	.	gene_id "ENSMUSG00000039943.17"; transcript_id "ENSMUSG00000039943.17_tx_52"; exon_id "chr2_135793913_135794006_+"; exonnum "15"; txlen "3909";
chr2	ENSEMBL_gcm37	exon	135793913	135794006	1.9266274630383	+	.	gene_id "ENSMUSG00000039943.17"; transcript_id "ENSMUSG00000039943.17_tx_53"; exon_id "chr2_135793913_135794006_+"; exonnum "14"; txlen "4318";
chr2	ENSEMBL_gcm37	exon	135793913	135794006	1.90106379650215	+	.	gene_id "ENSMUSG00000039943.17"; transcript_id "ENSMUSG00000039943.17_tx_56"; exon_id "chr2_135793913_135794006_+"; exonnum "15"; txlen "4237";
chr2	ENSEMBL_gcm37	exon	135793913	135794006	54.2650864597522	+	.	gene_id "ENSMUSG00000039943.17"; transcript_id "ENSMUSG00000039943.17_tx_6"; exon_id "chr2_135793913_135794006_+"; exonnum "15"; txlen "4377";
chr2	ENSEMBL_gcm37	exon	135793913	135794006	1.48646319799066	+	.	gene_id "ENSMUSG00000039943.17"; transcript_id "ENSMUSG00000039943.17_tx_60"; exon_id "chr2_135793913_135794006_+"; exonnum "14"; txlen "3844";
chr2	ENSEMBL_gcm37	exon	135793913	135794006	0.0359769091358282	+	.	gene_id "ENSMUSG00000039943.17"; transcript_id "ENSMUSG00000039943.17_tx_64"; exon_id "chr2_135793913_135794006_+"; exonnum "17"; txlen "4391";
chr2	ENSEMBL_gcm37	exon	135793913	135794006	0.0359769091358282	+	.	gene_id "ENSMUSG00000039943.17"; transcript_id "ENSMUSG00000039943.17_tx_65"; exon_id "chr2_135793913_135794006_+"; exonnum "17"; txlen "4719";
chr2	HAVANA	exon	135796266	135796345	0	+	.	gene_id "ENSMUSG00000039943.17"; transcript_id "ENSMUST00000134310.8"; gene_type "protein_coding"; gene_name "Plcb4"; transcript_type "protein_coding"; transcript_name "Plcb4-206"; exon_number 15; exon_id "ENSMUSE00001225212.2"; level 2; protein_id "ENSMUSP00000117638.2"; transcript_support_level "1"; mgi_id "MGI:107464"; tag "mRNA_end_NF"; tag "cds_end_NF"; havana_gene "OTTMUSG00000015959.1"; havana_transcript "OTTMUST00000037928.1";
chr2	HAVANA	CDS	135796266	135796345	0	+	0	gene_id "ENSMUSG00000039943.17"; transcript_id "ENSMUST00000134310.8"; gene_type "protein_coding"; gene_name "Plcb4"; transcript_type "protein_coding"; transcript_name "Plcb4-206"; exon_number 15; exon_id "ENSMUSE00001225212.2"; level 2; protein_id "ENSMUSP00000117638.2"; transcript_support_level "1"; mgi_id "MGI:107464"; tag "mRNA_end_NF"; tag "cds_end_NF"; havana_gene "OTTMUSG00000015959.1"; havana_transcript "OTTMUST00000037928.1";
chr2	HAVANA	exon	135796266	135796345	0	+	.	gene_id "ENSMUSG00000039943.17"; transcript_id "ENSMUST00000184371.8"; gene_type "protein_coding"; gene_name "Plcb4"; transcript_type "nonsense_mediated_decay"; transcript_name "Plcb4-215"; exon_number 15; exon_id "ENSMUSE00001225212.2"; level 2; protein_id "ENSMUSP00000139274.2"; transcript_support_level "5"; mgi_id "MGI:107464"; havana_gene "OTTMUSG00000015959.1"; havana_transcript "OTTMUST00000037934.1";
chr2	HAVANA	CDS	135796266	135796345	0	+	0	gene_id "ENSMUSG00000039943.17"; transcript_id "ENSMUST00000184371.8"; gene_type "protein_coding"; gene_name "Plcb4"; transcript_type "nonsense_mediated_decay"; transcript_name "Plcb4-215"; exon_number 15; exon_id "ENSMUSE00001225212.2"; level 2; protein_id "ENSMUSP00000139274.2"; transcript_support_level "5"; mgi_id "MGI:107464"; havana_gene "OTTMUSG00000015959.1"; havana_transcript "OTTMUST00000037934.1";
chr2	HAVANA	exon	135796266	135796345	0	+	.	gene_id "ENSMUSG00000039943.17"; transcript_id "ENSMUST00000110109.8"; gene_type "protein_coding"; gene_name "Plcb4"; transcript_type "protein_coding"; transcript_name "Plcb4-202"; exon_number 15; exon_id "ENSMUSE00001225212.2"; level 2; protein_id "ENSMUSP00000105736.2"; transcript_support_level "1"; mgi_id "MGI:107464"; tag "basic"; tag "Ensembl_canonical"; tag "GENCODE_Primary"; tag "appris_principal_1"; tag "CCDS"; ccdsid "CCDS16788.1"; havana_gene "OTTMUSG00000015959.1"; havana_transcript "OTTMUST00000037929.1";
chr2	HAVANA	CDS	135796266	135796345	0	+	0	gene_id "ENSMUSG00000039943.17"; transcript_id "ENSMUST00000110109.8"; gene_type "protein_coding"; gene_name "Plcb4"; transcript_type "protein_coding"; transcript_name "Plcb4-202"; exon_number 15; exon_id "ENSMUSE00001225212.2"; level 2; protein_id "ENSMUSP00000105736.2"; transcript_support_level "1"; mgi_id "MGI:107464"; tag "basic"; tag "Ensembl_canonical"; tag "GENCODE_Primary"; tag "appris_principal_1"; tag "CCDS"; ccdsid "CCDS16788.1"; havana_gene "OTTMUSG00000015959.1"; havana_transcript "OTTMUST00000037929.1";
chr2	ENSEMBL	exon	135796266	135796345	0	+	.	gene_id "ENSMUSG00000039943.17"; transcript_id "ENSMUST00000035646.11"; gene_type "protein_coding"; gene_name "Plcb4"; transcript_type "protein_coding"; transcript_name "Plcb4-201"; exon_number 14; exon_id "ENSMUSE00001225212.2"; level 3; protein_id "ENSMUSP00000038409.5"; transcript_support_level "5"; mgi_id "MGI:107464"; tag "basic"; tag "appris_principal_1"; tag "CCDS"; ccdsid "CCDS16788.1"; havana_gene "OTTMUSG00000015959.1";
chr2	ENSEMBL	CDS	135796266	135796345	0	+	0	gene_id "ENSMUSG00000039943.17"; transcript_id "ENSMUST00000035646.11"; gene_type "protein_coding"; gene_name "Plcb4"; transcript_type "protein_coding"; transcript_name "Plcb4-201"; exon_number 14; exon_id "ENSMUSE00001225212.2"; level 3; protein_id "ENSMUSP00000038409.5"; transcript_support_level "5"; mgi_id "MGI:107464"; tag "basic"; tag "appris_principal_1"; tag "CCDS"; ccdsid "CCDS16788.1"; havana_gene "OTTMUSG00000015959.1";
chr2	ENSEMBL_gcm37	exon	135796266	135796345	31.5957136739587	+	.	gene_id "ENSMUSG00000039943.17"; transcript_id "ENSMUSG00000039943.17_tx_10"; exon_id "chr2_135796266_135796345_+"; exonnum "16"; txlen "4085";
chr2	ENSEMBL_gcm37	exon	135796266	135796345	31.4465236705787	+	.	gene_id "ENSMUSG00000039943.17"; transcript_id "ENSMUSG00000039943.17_tx_11"; exon_id "chr2_135796266_135796345_+"; exonnum "16"; txlen "4012";
chr2	ENSEMBL_gcm37	exon	135796266	135796345	30.1326958895487	+	.	gene_id "ENSMUSG00000039943.17"; transcript_id "ENSMUSG00000039943.17_tx_12"; exon_id "chr2_135796266_135796345_+"; exonnum "16"; txlen "4340";
chr2	ENSEMBL_gcm37	exon	135796266	135796345	29.8341497931296	+	.	gene_id "ENSMUSG00000039943.17"; transcript_id "ENSMUSG00000039943.17_tx_13"; exon_id "chr2_135796266_135796345_+"; exonnum "16"; txlen "4413";
chr2	ENSEMBL_gcm37	exon	135796266	135796345	25.0654062587524	+	.	gene_id "ENSMUSG00000039943.17"; transcript_id "ENSMUSG00000039943.17_tx_14"; exon_id "chr2_135796266_135796345_+"; exonnum "15"; txlen "4020";
chr2	ENSEMBL_gcm37	exon	135796266	135796345	17.4043249779099	+	.	gene_id "ENSMUSG00000039943.17"; transcript_id "ENSMUSG00000039943.17_tx_19"; exon_id "chr2_135796266_135796345_+"; exonnum "16"; txlen "4048";
chr2	ENSEMBL_gcm37	exon	135796266	135796345	16.9082454680555	+	.	gene_id "ENSMUSG00000039943.17"; transcript_id "ENSMUSG00000039943.17_tx_22"; exon_id "chr2_135796266_135796345_+"; exonnum "16"; txlen "4376";
chr2	ENSEMBL_gcm37	exon	135796266	135796345	16.7203750752149	+	.	gene_id "ENSMUSG00000039943.17"; transcript_id "ENSMUSG00000039943.17_tx_23"; exon_id "chr2_135796266_135796345_+"; exonnum "15"; txlen "3991";
chr2	ENSEMBL_gcm37	exon	135796266	135796345	14.5101524201775	+	.	gene_id "ENSMUSG00000039943.17"; transcript_id "ENSMUSG00000039943.17_tx_24"; exon_id "chr2_135796266_135796345_+"; exonnum "15"; txlen "4319";
chr2	ENSEMBL_gcm37	exon	135796266	135796345	13.1621103704804	+	.	gene_id "ENSMUSG00000039943.17"; transcript_id "ENSMUSG00000039943.17_tx_25"; exon_id "chr2_135796266_135796345_+"; exonnum "15"; txlen "4056";
chr2	ENSEMBL_gcm37	exon	135796266	135796345	12.0303316972983	+	.	gene_id "ENSMUSG00000039943.17"; transcript_id "ENSMUSG00000039943.17_tx_26"; exon_id "chr2_135796266_135796345_+"; exonnum "15"; txlen "3983";
chr2	ENSEMBL_gcm37	exon	135796266	135796345	8.48330448398045	+	.	gene_id "ENSMUSG00000039943.17"; transcript_id "ENSMUSG00000039943.17_tx_29"; exon_id "chr2_135796266_135796345_+"; exonnum "15"; txlen "4027";
chr2	ENSEMBL_gcm37	exon	135796266	135796345	8.42316201541029	+	.	gene_id "ENSMUSG00000039943.17"; transcript_id "ENSMUSG00000039943.17_tx_30"; exon_id "chr2_135796266_135796345_+"; exonnum "15"; txlen "4019";
chr2	ENSEMBL_gcm37	exon	135796266	135796345	7.09686993451428	+	.	gene_id "ENSMUSG00000039943.17"; transcript_id "ENSMUSG00000039943.17_tx_32"; exon_id "chr2_135796266_135796345_+"; exonnum "15"; txlen "4355";
chr2	ENSEMBL_gcm37	exon	135796266	135796345	5.56482697553129	+	.	gene_id "ENSMUSG00000039943.17"; transcript_id "ENSMUSG00000039943.17_tx_35"; exon_id "chr2_135796266_135796345_+"; exonnum "15"; txlen "3954";
chr2	ENSEMBL_gcm37	exon	135796266	135796345	4.81504330070976	+	.	gene_id "ENSMUSG00000039943.17"; transcript_id "ENSMUSG00000039943.17_tx_37"; exon_id "chr2_135796266_135796345_+"; exonnum "14"; txlen "3962";
chr2	ENSEMBL_gcm37	exon	135796266	135796345	4.38814457481621	+	.	gene_id "ENSMUSG00000039943.17"; transcript_id "ENSMUSG00000039943.17_tx_38"; exon_id "chr2_135796266_135796345_+"; exonnum "15"; txlen "4282";
chr2	ENSEMBL_gcm37	exon	135796266	135796345	2.97399746574137	+	.	gene_id "ENSMUSG00000039943.17"; transcript_id "ENSMUSG00000039943.17_tx_42"; exon_id "chr2_135796266_135796345_+"; exonnum "16"; txlen "3873";
chr2	ENSEMBL_gcm37	exon	135796266	135796345	2.94077281193823	+	.	gene_id "ENSMUSG00000039943.17"; transcript_id "ENSMUSG00000039943.17_tx_43"; exon_id "chr2_135796266_135796345_+"; exonnum "16"; txlen "4201";
chr2	ENSEMBL_gcm37	exon	135796266	135796345	2.56816157546617	+	.	gene_id "ENSMUSG00000039943.17"; transcript_id "ENSMUSG00000039943.17_tx_46"; exon_id "chr2_135796266_135796345_+"; exonnum "15"; txlen "3990";
chr2	ENSEMBL_gcm37	exon	135796266	135796345	2.0365215938992	+	.	gene_id "ENSMUSG00000039943.17"; transcript_id "ENSMUSG00000039943.17_tx_49"; exon_id "chr2_135796266_135796345_+"; exonnum "14"; txlen "3998";
chr2	ENSEMBL_gcm37	exon	135796266	135796345	59.5112096966193	+	.	gene_id "ENSMUSG00000039943.17"; transcript_id "ENSMUSG00000039943.17_tx_5"; exon_id "chr2_135796266_135796345_+"; exonnum "16"; txlen "4049";
chr2	ENSEMBL_gcm37	exon	135796266	135796345	1.95763716815033	+	.	gene_id "ENSMUSG00000039943.17"; transcript_id "ENSMUSG00000039943.17_tx_50"; exon_id "chr2_135796266_135796345_+"; exonnum "15"; txlen "3992";
chr2	ENSEMBL_gcm37	exon	135796266	135796345	1.93428845030529	+	.	gene_id "ENSMUSG00000039943.17"; transcript_id "ENSMUSG00000039943.17_tx_52"; exon_id "chr2_135796266_135796345_+"; exonnum "16"; txlen "3909";
chr2	ENSEMBL_gcm37	exon	135796266	135796345	1.9266274630383	+	.	gene_id "ENSMUSG00000039943.17"; transcript_id "ENSMUSG00000039943.17_tx_53"; exon_id "chr2_135796266_135796345_+"; exonnum "15"; txlen "4318";
chr2	ENSEMBL_gcm37	exon	135796266	135796345	1.90106379650215	+	.	gene_id "ENSMUSG00000039943.17"; transcript_id "ENSMUSG00000039943.17_tx_56"; exon_id "chr2_135796266_135796345_+"; exonnum "16"; txlen "4237";
chr2	ENSEMBL_gcm37	exon	135796266	135796345	54.2650864597522	+	.	gene_id "ENSMUSG00000039943.17"; transcript_id "ENSMUSG00000039943.17_tx_6"; exon_id "chr2_135796266_135796345_+"; exonnum "16"; txlen "4377";
chr2	ENSEMBL_gcm37	exon	135796266	135796345	1.48646319799066	+	.	gene_id "ENSMUSG00000039943.17"; transcript_id "ENSMUSG00000039943.17_tx_60"; exon_id "chr2_135796266_135796345_+"; exonnum "15"; txlen "3844";
chr2	ENSEMBL_gcm37	exon	135796266	135796345	0.0359769091358282	+	.	gene_id "ENSMUSG00000039943.17"; transcript_id "ENSMUSG00000039943.17_tx_64"; exon_id "chr2_135796266_135796345_+"; exonnum "18"; txlen "4391";
chr2	ENSEMBL_gcm37	exon	135796266	135796345	0.0359769091358282	+	.	gene_id "ENSMUSG00000039943.17"; transcript_id "ENSMUSG00000039943.17_tx_65"; exon_id "chr2_135796266_135796345_+"; exonnum "18"; txlen "4719";
chr2	HAVANA	exon	135796835	135796919	0	+	.	gene_id "ENSMUSG00000039943.17"; transcript_id "ENSMUST00000134310.8"; gene_type "protein_coding"; gene_name "Plcb4"; transcript_type "protein_coding"; transcript_name "Plcb4-206"; exon_number 16; exon_id "ENSMUSE00001264348.2"; level 2; protein_id "ENSMUSP00000117638.2"; transcript_support_level "1"; mgi_id "MGI:107464"; tag "mRNA_end_NF"; tag "cds_end_NF"; havana_gene "OTTMUSG00000015959.1"; havana_transcript "OTTMUST00000037928.1";
chr2	HAVANA	CDS	135796835	135796919	0	+	1	gene_id "ENSMUSG00000039943.17"; transcript_id "ENSMUST00000134310.8"; gene_type "protein_coding"; gene_name "Plcb4"; transcript_type "protein_coding"; transcript_name "Plcb4-206"; exon_number 16; exon_id "ENSMUSE00001264348.2"; level 2; protein_id "ENSMUSP00000117638.2"; transcript_support_level "1"; mgi_id "MGI:107464"; tag "mRNA_end_NF"; tag "cds_end_NF"; havana_gene "OTTMUSG00000015959.1"; havana_transcript "OTTMUST00000037928.1";
chr2	HAVANA	exon	135796835	135796919	0	+	.	gene_id "ENSMUSG00000039943.17"; transcript_id "ENSMUST00000184371.8"; gene_type "protein_coding"; gene_name "Plcb4"; transcript_type "nonsense_mediated_decay"; transcript_name "Plcb4-215"; exon_number 16; exon_id "ENSMUSE00001264348.2"; level 2; protein_id "ENSMUSP00000139274.2"; transcript_support_level "5"; mgi_id "MGI:107464"; havana_gene "OTTMUSG00000015959.1"; havana_transcript "OTTMUST00000037934.1";
chr2	HAVANA	CDS	135796835	135796919	0	+	1	gene_id "ENSMUSG00000039943.17"; transcript_id "ENSMUST00000184371.8"; gene_type "protein_coding"; gene_name "Plcb4"; transcript_type "nonsense_mediated_decay"; transcript_name "Plcb4-215"; exon_number 16; exon_id "ENSMUSE00001264348.2"; level 2; protein_id "ENSMUSP00000139274.2"; transcript_support_level "5"; mgi_id "MGI:107464"; havana_gene "OTTMUSG00000015959.1"; havana_transcript "OTTMUST00000037934.1";
chr2	HAVANA	exon	135796835	135796919	0	+	.	gene_id "ENSMUSG00000039943.17"; transcript_id "ENSMUST00000110109.8"; gene_type "protein_coding"; gene_name "Plcb4"; transcript_type "protein_coding"; transcript_name "Plcb4-202"; exon_number 16; exon_id "ENSMUSE00001264348.2"; level 2; protein_id "ENSMUSP00000105736.2"; transcript_support_level "1"; mgi_id "MGI:107464"; tag "basic"; tag "Ensembl_canonical"; tag "GENCODE_Primary"; tag "appris_principal_1"; tag "CCDS"; ccdsid "CCDS16788.1"; havana_gene "OTTMUSG00000015959.1"; havana_transcript "OTTMUST00000037929.1";
chr2	HAVANA	CDS	135796835	135796919	0	+	1	gene_id "ENSMUSG00000039943.17"; transcript_id "ENSMUST00000110109.8"; gene_type "protein_coding"; gene_name "Plcb4"; transcript_type "protein_coding"; transcript_name "Plcb4-202"; exon_number 16; exon_id "ENSMUSE00001264348.2"; level 2; protein_id "ENSMUSP00000105736.2"; transcript_support_level "1"; mgi_id "MGI:107464"; tag "basic"; tag "Ensembl_canonical"; tag "GENCODE_Primary"; tag "appris_principal_1"; tag "CCDS"; ccdsid "CCDS16788.1"; havana_gene "OTTMUSG00000015959.1"; havana_transcript "OTTMUST00000037929.1";
chr2	ENSEMBL	exon	135796835	135796919	0	+	.	gene_id "ENSMUSG00000039943.17"; transcript_id "ENSMUST00000035646.11"; gene_type "protein_coding"; gene_name "Plcb4"; transcript_type "protein_coding"; transcript_name "Plcb4-201"; exon_number 15; exon_id "ENSMUSE00001264348.2"; level 3; protein_id "ENSMUSP00000038409.5"; transcript_support_level "5"; mgi_id "MGI:107464"; tag "basic"; tag "appris_principal_1"; tag "CCDS"; ccdsid "CCDS16788.1"; havana_gene "OTTMUSG00000015959.1";
chr2	ENSEMBL	CDS	135796835	135796919	0	+	1	gene_id "ENSMUSG00000039943.17"; transcript_id "ENSMUST00000035646.11"; gene_type "protein_coding"; gene_name "Plcb4"; transcript_type "protein_coding"; transcript_name "Plcb4-201"; exon_number 15; exon_id "ENSMUSE00001264348.2"; level 3; protein_id "ENSMUSP00000038409.5"; transcript_support_level "5"; mgi_id "MGI:107464"; tag "basic"; tag "appris_principal_1"; tag "CCDS"; ccdsid "CCDS16788.1"; havana_gene "OTTMUSG00000015959.1";
chr2	ENSEMBL_gcm37	exon	135796835	135796919	31.5957136739587	+	.	gene_id "ENSMUSG00000039943.17"; transcript_id "ENSMUSG00000039943.17_tx_10"; exon_id "chr2_135796835_135796919_+"; exonnum "17"; txlen "4085";
chr2	ENSEMBL_gcm37	exon	135796835	135796919	31.4465236705787	+	.	gene_id "ENSMUSG00000039943.17"; transcript_id "ENSMUSG00000039943.17_tx_11"; exon_id "chr2_135796835_135796919_+"; exonnum "17"; txlen "4012";
chr2	ENSEMBL_gcm37	exon	135796835	135796919	30.1326958895487	+	.	gene_id "ENSMUSG00000039943.17"; transcript_id "ENSMUSG00000039943.17_tx_12"; exon_id "chr2_135796835_135796919_+"; exonnum "17"; txlen "4340";
chr2	ENSEMBL_gcm37	exon	135796835	135796919	29.8341497931296	+	.	gene_id "ENSMUSG00000039943.17"; transcript_id "ENSMUSG00000039943.17_tx_13"; exon_id "chr2_135796835_135796919_+"; exonnum "17"; txlen "4413";
chr2	ENSEMBL_gcm37	exon	135796835	135796919	25.0654062587524	+	.	gene_id "ENSMUSG00000039943.17"; transcript_id "ENSMUSG00000039943.17_tx_14"; exon_id "chr2_135796835_135796919_+"; exonnum "16"; txlen "4020";
chr2	ENSEMBL_gcm37	exon	135796835	135796919	17.4043249779099	+	.	gene_id "ENSMUSG00000039943.17"; transcript_id "ENSMUSG00000039943.17_tx_19"; exon_id "chr2_135796835_135796919_+"; exonnum "17"; txlen "4048";
chr2	ENSEMBL_gcm37	exon	135796835	135796919	16.9082454680555	+	.	gene_id "ENSMUSG00000039943.17"; transcript_id "ENSMUSG00000039943.17_tx_22"; exon_id "chr2_135796835_135796919_+"; exonnum "17"; txlen "4376";
chr2	ENSEMBL_gcm37	exon	135796835	135796919	16.7203750752149	+	.	gene_id "ENSMUSG00000039943.17"; transcript_id "ENSMUSG00000039943.17_tx_23"; exon_id "chr2_135796835_135796919_+"; exonnum "16"; txlen "3991";
chr2	ENSEMBL_gcm37	exon	135796835	135796919	14.5101524201775	+	.	gene_id "ENSMUSG00000039943.17"; transcript_id "ENSMUSG00000039943.17_tx_24"; exon_id "chr2_135796835_135796919_+"; exonnum "16"; txlen "4319";
chr2	ENSEMBL_gcm37	exon	135796835	135796919	13.1621103704804	+	.	gene_id "ENSMUSG00000039943.17"; transcript_id "ENSMUSG00000039943.17_tx_25"; exon_id "chr2_135796835_135796919_+"; exonnum "16"; txlen "4056";
chr2	ENSEMBL_gcm37	exon	135796835	135796919	12.0303316972983	+	.	gene_id "ENSMUSG00000039943.17"; transcript_id "ENSMUSG00000039943.17_tx_26"; exon_id "chr2_135796835_135796919_+"; exonnum "16"; txlen "3983";
chr2	ENSEMBL_gcm37	exon	135796835	135796919	8.48330448398045	+	.	gene_id "ENSMUSG00000039943.17"; transcript_id "ENSMUSG00000039943.17_tx_29"; exon_id "chr2_135796835_135796919_+"; exonnum "16"; txlen "4027";
chr2	ENSEMBL_gcm37	exon	135796835	135796919	8.42316201541029	+	.	gene_id "ENSMUSG00000039943.17"; transcript_id "ENSMUSG00000039943.17_tx_30"; exon_id "chr2_135796835_135796919_+"; exonnum "16"; txlen "4019";
chr2	ENSEMBL_gcm37	exon	135796835	135796919	7.09686993451428	+	.	gene_id "ENSMUSG00000039943.17"; transcript_id "ENSMUSG00000039943.17_tx_32"; exon_id "chr2_135796835_135796919_+"; exonnum "16"; txlen "4355";
chr2	ENSEMBL_gcm37	exon	135796835	135796919	5.56482697553129	+	.	gene_id "ENSMUSG00000039943.17"; transcript_id "ENSMUSG00000039943.17_tx_35"; exon_id "chr2_135796835_135796919_+"; exonnum "16"; txlen "3954";
chr2	ENSEMBL_gcm37	exon	135796835	135796919	4.81504330070976	+	.	gene_id "ENSMUSG00000039943.17"; transcript_id "ENSMUSG00000039943.17_tx_37"; exon_id "chr2_135796835_135796919_+"; exonnum "15"; txlen "3962";
chr2	ENSEMBL_gcm37	exon	135796835	135796919	4.38814457481621	+	.	gene_id "ENSMUSG00000039943.17"; transcript_id "ENSMUSG00000039943.17_tx_38"; exon_id "chr2_135796835_135796919_+"; exonnum "16"; txlen "4282";
chr2	ENSEMBL_gcm37	exon	135796835	135796919	2.97399746574137	+	.	gene_id "ENSMUSG00000039943.17"; transcript_id "ENSMUSG00000039943.17_tx_42"; exon_id "chr2_135796835_135796919_+"; exonnum "17"; txlen "3873";
chr2	ENSEMBL_gcm37	exon	135796835	135796919	2.94077281193823	+	.	gene_id "ENSMUSG00000039943.17"; transcript_id "ENSMUSG00000039943.17_tx_43"; exon_id "chr2_135796835_135796919_+"; exonnum "17"; txlen "4201";
chr2	ENSEMBL_gcm37	exon	135796835	135796919	2.56816157546617	+	.	gene_id "ENSMUSG00000039943.17"; transcript_id "ENSMUSG00000039943.17_tx_46"; exon_id "chr2_135796835_135796919_+"; exonnum "16"; txlen "3990";
chr2	ENSEMBL_gcm37	exon	135796835	135796919	2.0365215938992	+	.	gene_id "ENSMUSG00000039943.17"; transcript_id "ENSMUSG00000039943.17_tx_49"; exon_id "chr2_135796835_135796919_+"; exonnum "15"; txlen "3998";
chr2	ENSEMBL_gcm37	exon	135796835	135796919	59.5112096966193	+	.	gene_id "ENSMUSG00000039943.17"; transcript_id "ENSMUSG00000039943.17_tx_5"; exon_id "chr2_135796835_135796919_+"; exonnum "17"; txlen "4049";
chr2	ENSEMBL_gcm37	exon	135796835	135796919	1.95763716815033	+	.	gene_id "ENSMUSG00000039943.17"; transcript_id "ENSMUSG00000039943.17_tx_50"; exon_id "chr2_135796835_135796919_+"; exonnum "16"; txlen "3992";
chr2	ENSEMBL_gcm37	exon	135796835	135796919	1.93428845030529	+	.	gene_id "ENSMUSG00000039943.17"; transcript_id "ENSMUSG00000039943.17_tx_52"; exon_id "chr2_135796835_135796919_+"; exonnum "17"; txlen "3909";
chr2	ENSEMBL_gcm37	exon	135796835	135796919	1.9266274630383	+	.	gene_id "ENSMUSG00000039943.17"; transcript_id "ENSMUSG00000039943.17_tx_53"; exon_id "chr2_135796835_135796919_+"; exonnum "16"; txlen "4318";
chr2	ENSEMBL_gcm37	exon	135796835	135796919	1.90106379650215	+	.	gene_id "ENSMUSG00000039943.17"; transcript_id "ENSMUSG00000039943.17_tx_56"; exon_id "chr2_135796835_135796919_+"; exonnum "17"; txlen "4237";
chr2	ENSEMBL_gcm37	exon	135796835	135796919	54.2650864597522	+	.	gene_id "ENSMUSG00000039943.17"; transcript_id "ENSMUSG00000039943.17_tx_6"; exon_id "chr2_135796835_135796919_+"; exonnum "17"; txlen "4377";
chr2	ENSEMBL_gcm37	exon	135796835	135796919	1.48646319799066	+	.	gene_id "ENSMUSG00000039943.17"; transcript_id "ENSMUSG00000039943.17_tx_60"; exon_id "chr2_135796835_135796919_+"; exonnum "16"; txlen "3844";
chr2	ENSEMBL_gcm37	exon	135796835	135796919	0.0359769091358282	+	.	gene_id "ENSMUSG00000039943.17"; transcript_id "ENSMUSG00000039943.17_tx_64"; exon_id "chr2_135796835_135796919_+"; exonnum "19"; txlen "4391";
chr2	ENSEMBL_gcm37	exon	135796835	135796919	0.0359769091358282	+	.	gene_id "ENSMUSG00000039943.17"; transcript_id "ENSMUSG00000039943.17_tx_65"; exon_id "chr2_135796835_135796919_+"; exonnum "19"; txlen "4719";
chr2	HAVANA	exon	135799975	135800065	0	+	.	gene_id "ENSMUSG00000039943.17"; transcript_id "ENSMUST00000134310.8"; gene_type "protein_coding"; gene_name "Plcb4"; transcript_type "protein_coding"; transcript_name "Plcb4-206"; exon_number 17; exon_id "ENSMUSE00001217534.2"; level 2; protein_id "ENSMUSP00000117638.2"; transcript_support_level "1"; mgi_id "MGI:107464"; tag "mRNA_end_NF"; tag "cds_end_NF"; havana_gene "OTTMUSG00000015959.1"; havana_transcript "OTTMUST00000037928.1";
chr2	HAVANA	CDS	135799975	135800065	0	+	0	gene_id "ENSMUSG00000039943.17"; transcript_id "ENSMUST00000134310.8"; gene_type "protein_coding"; gene_name "Plcb4"; transcript_type "protein_coding"; transcript_name "Plcb4-206"; exon_number 17; exon_id "ENSMUSE00001217534.2"; level 2; protein_id "ENSMUSP00000117638.2"; transcript_support_level "1"; mgi_id "MGI:107464"; tag "mRNA_end_NF"; tag "cds_end_NF"; havana_gene "OTTMUSG00000015959.1"; havana_transcript "OTTMUST00000037928.1";
chr2	HAVANA	exon	135799975	135800065	0	+	.	gene_id "ENSMUSG00000039943.17"; transcript_id "ENSMUST00000184371.8"; gene_type "protein_coding"; gene_name "Plcb4"; transcript_type "nonsense_mediated_decay"; transcript_name "Plcb4-215"; exon_number 17; exon_id "ENSMUSE00001217534.2"; level 2; protein_id "ENSMUSP00000139274.2"; transcript_support_level "5"; mgi_id "MGI:107464"; havana_gene "OTTMUSG00000015959.1"; havana_transcript "OTTMUST00000037934.1";
chr2	HAVANA	CDS	135799975	135800065	0	+	0	gene_id "ENSMUSG00000039943.17"; transcript_id "ENSMUST00000184371.8"; gene_type "protein_coding"; gene_name "Plcb4"; transcript_type "nonsense_mediated_decay"; transcript_name "Plcb4-215"; exon_number 17; exon_id "ENSMUSE00001217534.2"; level 2; protein_id "ENSMUSP00000139274.2"; transcript_support_level "5"; mgi_id "MGI:107464"; havana_gene "OTTMUSG00000015959.1"; havana_transcript "OTTMUST00000037934.1";
chr2	HAVANA	exon	135799975	135800065	0	+	.	gene_id "ENSMUSG00000039943.17"; transcript_id "ENSMUST00000110109.8"; gene_type "protein_coding"; gene_name "Plcb4"; transcript_type "protein_coding"; transcript_name "Plcb4-202"; exon_number 17; exon_id "ENSMUSE00001217534.2"; level 2; protein_id "ENSMUSP00000105736.2"; transcript_support_level "1"; mgi_id "MGI:107464"; tag "basic"; tag "Ensembl_canonical"; tag "GENCODE_Primary"; tag "appris_principal_1"; tag "CCDS"; ccdsid "CCDS16788.1"; havana_gene "OTTMUSG00000015959.1"; havana_transcript "OTTMUST00000037929.1";
chr2	HAVANA	CDS	135799975	135800065	0	+	0	gene_id "ENSMUSG00000039943.17"; transcript_id "ENSMUST00000110109.8"; gene_type "protein_coding"; gene_name "Plcb4"; transcript_type "protein_coding"; transcript_name "Plcb4-202"; exon_number 17; exon_id "ENSMUSE00001217534.2"; level 2; protein_id "ENSMUSP00000105736.2"; transcript_support_level "1"; mgi_id "MGI:107464"; tag "basic"; tag "Ensembl_canonical"; tag "GENCODE_Primary"; tag "appris_principal_1"; tag "CCDS"; ccdsid "CCDS16788.1"; havana_gene "OTTMUSG00000015959.1"; havana_transcript "OTTMUST00000037929.1";
chr2	ENSEMBL	exon	135799975	135800065	0	+	.	gene_id "ENSMUSG00000039943.17"; transcript_id "ENSMUST00000035646.11"; gene_type "protein_coding"; gene_name "Plcb4"; transcript_type "protein_coding"; transcript_name "Plcb4-201"; exon_number 16; exon_id "ENSMUSE00001217534.2"; level 3; protein_id "ENSMUSP00000038409.5"; transcript_support_level "5"; mgi_id "MGI:107464"; tag "basic"; tag "appris_principal_1"; tag "CCDS"; ccdsid "CCDS16788.1"; havana_gene "OTTMUSG00000015959.1";
chr2	ENSEMBL	CDS	135799975	135800065	0	+	0	gene_id "ENSMUSG00000039943.17"; transcript_id "ENSMUST00000035646.11"; gene_type "protein_coding"; gene_name "Plcb4"; transcript_type "protein_coding"; transcript_name "Plcb4-201"; exon_number 16; exon_id "ENSMUSE00001217534.2"; level 3; protein_id "ENSMUSP00000038409.5"; transcript_support_level "5"; mgi_id "MGI:107464"; tag "basic"; tag "appris_principal_1"; tag "CCDS"; ccdsid "CCDS16788.1"; havana_gene "OTTMUSG00000015959.1";
chr2	ENSEMBL_gcm37	exon	135799975	135800065	31.5957136739587	+	.	gene_id "ENSMUSG00000039943.17"; transcript_id "ENSMUSG00000039943.17_tx_10"; exon_id "chr2_135799975_135800065_+"; exonnum "18"; txlen "4085";
chr2	ENSEMBL_gcm37	exon	135799975	135800065	31.4465236705787	+	.	gene_id "ENSMUSG00000039943.17"; transcript_id "ENSMUSG00000039943.17_tx_11"; exon_id "chr2_135799975_135800065_+"; exonnum "18"; txlen "4012";
chr2	ENSEMBL_gcm37	exon	135799975	135800065	30.1326958895487	+	.	gene_id "ENSMUSG00000039943.17"; transcript_id "ENSMUSG00000039943.17_tx_12"; exon_id "chr2_135799975_135800065_+"; exonnum "18"; txlen "4340";
chr2	ENSEMBL_gcm37	exon	135799975	135800065	29.8341497931296	+	.	gene_id "ENSMUSG00000039943.17"; transcript_id "ENSMUSG00000039943.17_tx_13"; exon_id "chr2_135799975_135800065_+"; exonnum "18"; txlen "4413";
chr2	ENSEMBL_gcm37	exon	135799975	135800065	25.0654062587524	+	.	gene_id "ENSMUSG00000039943.17"; transcript_id "ENSMUSG00000039943.17_tx_14"; exon_id "chr2_135799975_135800065_+"; exonnum "17"; txlen "4020";
chr2	ENSEMBL_gcm37	exon	135799975	135800065	17.4043249779099	+	.	gene_id "ENSMUSG00000039943.17"; transcript_id "ENSMUSG00000039943.17_tx_19"; exon_id "chr2_135799975_135800065_+"; exonnum "18"; txlen "4048";
chr2	ENSEMBL_gcm37	exon	135799975	135800065	16.9082454680555	+	.	gene_id "ENSMUSG00000039943.17"; transcript_id "ENSMUSG00000039943.17_tx_22"; exon_id "chr2_135799975_135800065_+"; exonnum "18"; txlen "4376";
chr2	ENSEMBL_gcm37	exon	135799975	135800065	16.7203750752149	+	.	gene_id "ENSMUSG00000039943.17"; transcript_id "ENSMUSG00000039943.17_tx_23"; exon_id "chr2_135799975_135800065_+"; exonnum "17"; txlen "3991";
chr2	ENSEMBL_gcm37	exon	135799975	135800065	14.5101524201775	+	.	gene_id "ENSMUSG00000039943.17"; transcript_id "ENSMUSG00000039943.17_tx_24"; exon_id "chr2_135799975_135800065_+"; exonnum "17"; txlen "4319";
chr2	ENSEMBL_gcm37	exon	135799975	135800065	13.1621103704804	+	.	gene_id "ENSMUSG00000039943.17"; transcript_id "ENSMUSG00000039943.17_tx_25"; exon_id "chr2_135799975_135800065_+"; exonnum "17"; txlen "4056";
chr2	ENSEMBL_gcm37	exon	135799975	135800065	12.0303316972983	+	.	gene_id "ENSMUSG00000039943.17"; transcript_id "ENSMUSG00000039943.17_tx_26"; exon_id "chr2_135799975_135800065_+"; exonnum "17"; txlen "3983";
chr2	ENSEMBL_gcm37	exon	135799975	135800065	8.48330448398045	+	.	gene_id "ENSMUSG00000039943.17"; transcript_id "ENSMUSG00000039943.17_tx_29"; exon_id "chr2_135799975_135800065_+"; exonnum "17"; txlen "4027";
chr2	ENSEMBL_gcm37	exon	135799975	135800065	8.42316201541029	+	.	gene_id "ENSMUSG00000039943.17"; transcript_id "ENSMUSG00000039943.17_tx_30"; exon_id "chr2_135799975_135800065_+"; exonnum "17"; txlen "4019";
chr2	ENSEMBL_gcm37	exon	135799975	135800065	7.09686993451428	+	.	gene_id "ENSMUSG00000039943.17"; transcript_id "ENSMUSG00000039943.17_tx_32"; exon_id "chr2_135799975_135800065_+"; exonnum "17"; txlen "4355";
chr2	ENSEMBL_gcm37	exon	135799975	135800065	5.56482697553129	+	.	gene_id "ENSMUSG00000039943.17"; transcript_id "ENSMUSG00000039943.17_tx_35"; exon_id "chr2_135799975_135800065_+"; exonnum "17"; txlen "3954";
chr2	ENSEMBL_gcm37	exon	135799975	135800065	4.81504330070976	+	.	gene_id "ENSMUSG00000039943.17"; transcript_id "ENSMUSG00000039943.17_tx_37"; exon_id "chr2_135799975_135800065_+"; exonnum "16"; txlen "3962";
chr2	ENSEMBL_gcm37	exon	135799975	135800065	4.38814457481621	+	.	gene_id "ENSMUSG00000039943.17"; transcript_id "ENSMUSG00000039943.17_tx_38"; exon_id "chr2_135799975_135800065_+"; exonnum "17"; txlen "4282";
chr2	ENSEMBL_gcm37	exon	135799975	135800065	2.97399746574137	+	.	gene_id "ENSMUSG00000039943.17"; transcript_id "ENSMUSG00000039943.17_tx_42"; exon_id "chr2_135799975_135800065_+"; exonnum "18"; txlen "3873";
chr2	ENSEMBL_gcm37	exon	135799975	135800065	2.94077281193823	+	.	gene_id "ENSMUSG00000039943.17"; transcript_id "ENSMUSG00000039943.17_tx_43"; exon_id "chr2_135799975_135800065_+"; exonnum "18"; txlen "4201";
chr2	ENSEMBL_gcm37	exon	135799975	135800065	2.56816157546617	+	.	gene_id "ENSMUSG00000039943.17"; transcript_id "ENSMUSG00000039943.17_tx_46"; exon_id "chr2_135799975_135800065_+"; exonnum "17"; txlen "3990";
chr2	ENSEMBL_gcm37	exon	135799975	135800065	2.0365215938992	+	.	gene_id "ENSMUSG00000039943.17"; transcript_id "ENSMUSG00000039943.17_tx_49"; exon_id "chr2_135799975_135800065_+"; exonnum "16"; txlen "3998";
chr2	ENSEMBL_gcm37	exon	135799975	135800065	59.5112096966193	+	.	gene_id "ENSMUSG00000039943.17"; transcript_id "ENSMUSG00000039943.17_tx_5"; exon_id "chr2_135799975_135800065_+"; exonnum "18"; txlen "4049";
chr2	ENSEMBL_gcm37	exon	135799975	135800065	1.95763716815033	+	.	gene_id "ENSMUSG00000039943.17"; transcript_id "ENSMUSG00000039943.17_tx_50"; exon_id "chr2_135799975_135800065_+"; exonnum "17"; txlen "3992";
chr2	ENSEMBL_gcm37	exon	135799975	135800065	1.93428845030529	+	.	gene_id "ENSMUSG00000039943.17"; transcript_id "ENSMUSG00000039943.17_tx_52"; exon_id "chr2_135799975_135800065_+"; exonnum "18"; txlen "3909";
chr2	ENSEMBL_gcm37	exon	135799975	135800065	1.9266274630383	+	.	gene_id "ENSMUSG00000039943.17"; transcript_id "ENSMUSG00000039943.17_tx_53"; exon_id "chr2_135799975_135800065_+"; exonnum "17"; txlen "4318";
chr2	ENSEMBL_gcm37	exon	135799975	135800065	1.90106379650215	+	.	gene_id "ENSMUSG00000039943.17"; transcript_id "ENSMUSG00000039943.17_tx_56"; exon_id "chr2_135799975_135800065_+"; exonnum "18"; txlen "4237";
chr2	ENSEMBL_gcm37	exon	135799975	135800065	54.2650864597522	+	.	gene_id "ENSMUSG00000039943.17"; transcript_id "ENSMUSG00000039943.17_tx_6"; exon_id "chr2_135799975_135800065_+"; exonnum "18"; txlen "4377";
chr2	ENSEMBL_gcm37	exon	135799975	135800065	1.48646319799066	+	.	gene_id "ENSMUSG00000039943.17"; transcript_id "ENSMUSG00000039943.17_tx_60"; exon_id "chr2_135799975_135800065_+"; exonnum "17"; txlen "3844";
chr2	ENSEMBL_gcm37	exon	135799975	135800065	0.0359769091358282	+	.	gene_id "ENSMUSG00000039943.17"; transcript_id "ENSMUSG00000039943.17_tx_64"; exon_id "chr2_135799975_135800065_+"; exonnum "20"; txlen "4391";
chr2	ENSEMBL_gcm37	exon	135799975	135800065	0.0359769091358282	+	.	gene_id "ENSMUSG00000039943.17"; transcript_id "ENSMUSG00000039943.17_tx_65"; exon_id "chr2_135799975_135800065_+"; exonnum "20"; txlen "4719";
chr2	HAVANA	exon	135800562	135800657	0	+	.	gene_id "ENSMUSG00000039943.17"; transcript_id "ENSMUST00000134310.8"; gene_type "protein_coding"; gene_name "Plcb4"; transcript_type "protein_coding"; transcript_name "Plcb4-206"; exon_number 18; exon_id "ENSMUSE00001220431.2"; level 2; protein_id "ENSMUSP00000117638.2"; transcript_support_level "1"; mgi_id "MGI:107464"; tag "mRNA_end_NF"; tag "cds_end_NF"; havana_gene "OTTMUSG00000015959.1"; havana_transcript "OTTMUST00000037928.1";
chr2	HAVANA	CDS	135800562	135800657	0	+	2	gene_id "ENSMUSG00000039943.17"; transcript_id "ENSMUST00000134310.8"; gene_type "protein_coding"; gene_name "Plcb4"; transcript_type "protein_coding"; transcript_name "Plcb4-206"; exon_number 18; exon_id "ENSMUSE00001220431.2"; level 2; protein_id "ENSMUSP00000117638.2"; transcript_support_level "1"; mgi_id "MGI:107464"; tag "mRNA_end_NF"; tag "cds_end_NF"; havana_gene "OTTMUSG00000015959.1"; havana_transcript "OTTMUST00000037928.1";
chr2	HAVANA	exon	135800562	135800657	0	+	.	gene_id "ENSMUSG00000039943.17"; transcript_id "ENSMUST00000184371.8"; gene_type "protein_coding"; gene_name "Plcb4"; transcript_type "nonsense_mediated_decay"; transcript_name "Plcb4-215"; exon_number 18; exon_id "ENSMUSE00001220431.2"; level 2; protein_id "ENSMUSP00000139274.2"; transcript_support_level "5"; mgi_id "MGI:107464"; havana_gene "OTTMUSG00000015959.1"; havana_transcript "OTTMUST00000037934.1";
chr2	HAVANA	CDS	135800562	135800657	0	+	2	gene_id "ENSMUSG00000039943.17"; transcript_id "ENSMUST00000184371.8"; gene_type "protein_coding"; gene_name "Plcb4"; transcript_type "nonsense_mediated_decay"; transcript_name "Plcb4-215"; exon_number 18; exon_id "ENSMUSE00001220431.2"; level 2; protein_id "ENSMUSP00000139274.2"; transcript_support_level "5"; mgi_id "MGI:107464"; havana_gene "OTTMUSG00000015959.1"; havana_transcript "OTTMUST00000037934.1";
chr2	HAVANA	exon	135800562	135800657	0	+	.	gene_id "ENSMUSG00000039943.17"; transcript_id "ENSMUST00000110109.8"; gene_type "protein_coding"; gene_name "Plcb4"; transcript_type "protein_coding"; transcript_name "Plcb4-202"; exon_number 18; exon_id "ENSMUSE00001220431.2"; level 2; protein_id "ENSMUSP00000105736.2"; transcript_support_level "1"; mgi_id "MGI:107464"; tag "basic"; tag "Ensembl_canonical"; tag "GENCODE_Primary"; tag "appris_principal_1"; tag "CCDS"; ccdsid "CCDS16788.1"; havana_gene "OTTMUSG00000015959.1"; havana_transcript "OTTMUST00000037929.1";
chr2	HAVANA	CDS	135800562	135800657	0	+	2	gene_id "ENSMUSG00000039943.17"; transcript_id "ENSMUST00000110109.8"; gene_type "protein_coding"; gene_name "Plcb4"; transcript_type "protein_coding"; transcript_name "Plcb4-202"; exon_number 18; exon_id "ENSMUSE00001220431.2"; level 2; protein_id "ENSMUSP00000105736.2"; transcript_support_level "1"; mgi_id "MGI:107464"; tag "basic"; tag "Ensembl_canonical"; tag "GENCODE_Primary"; tag "appris_principal_1"; tag "CCDS"; ccdsid "CCDS16788.1"; havana_gene "OTTMUSG00000015959.1"; havana_transcript "OTTMUST00000037929.1";
chr2	ENSEMBL	exon	135800562	135800657	0	+	.	gene_id "ENSMUSG00000039943.17"; transcript_id "ENSMUST00000035646.11"; gene_type "protein_coding"; gene_name "Plcb4"; transcript_type "protein_coding"; transcript_name "Plcb4-201"; exon_number 17; exon_id "ENSMUSE00001220431.2"; level 3; protein_id "ENSMUSP00000038409.5"; transcript_support_level "5"; mgi_id "MGI:107464"; tag "basic"; tag "appris_principal_1"; tag "CCDS"; ccdsid "CCDS16788.1"; havana_gene "OTTMUSG00000015959.1";
chr2	ENSEMBL	CDS	135800562	135800657	0	+	2	gene_id "ENSMUSG00000039943.17"; transcript_id "ENSMUST00000035646.11"; gene_type "protein_coding"; gene_name "Plcb4"; transcript_type "protein_coding"; transcript_name "Plcb4-201"; exon_number 17; exon_id "ENSMUSE00001220431.2"; level 3; protein_id "ENSMUSP00000038409.5"; transcript_support_level "5"; mgi_id "MGI:107464"; tag "basic"; tag "appris_principal_1"; tag "CCDS"; ccdsid "CCDS16788.1"; havana_gene "OTTMUSG00000015959.1";
chr2	ENSEMBL_gcm37	exon	135800562	135800657	31.5957136739587	+	.	gene_id "ENSMUSG00000039943.17"; transcript_id "ENSMUSG00000039943.17_tx_10"; exon_id "chr2_135800562_135800657_+"; exonnum "19"; txlen "4085";
chr2	ENSEMBL_gcm37	exon	135800562	135800657	31.4465236705787	+	.	gene_id "ENSMUSG00000039943.17"; transcript_id "ENSMUSG00000039943.17_tx_11"; exon_id "chr2_135800562_135800657_+"; exonnum "19"; txlen "4012";
chr2	ENSEMBL_gcm37	exon	135800562	135800657	30.1326958895487	+	.	gene_id "ENSMUSG00000039943.17"; transcript_id "ENSMUSG00000039943.17_tx_12"; exon_id "chr2_135800562_135800657_+"; exonnum "19"; txlen "4340";
chr2	ENSEMBL_gcm37	exon	135800562	135800657	29.8341497931296	+	.	gene_id "ENSMUSG00000039943.17"; transcript_id "ENSMUSG00000039943.17_tx_13"; exon_id "chr2_135800562_135800657_+"; exonnum "19"; txlen "4413";
chr2	ENSEMBL_gcm37	exon	135800562	135800657	25.0654062587524	+	.	gene_id "ENSMUSG00000039943.17"; transcript_id "ENSMUSG00000039943.17_tx_14"; exon_id "chr2_135800562_135800657_+"; exonnum "18"; txlen "4020";
chr2	ENSEMBL_gcm37	exon	135800562	135800657	17.4043249779099	+	.	gene_id "ENSMUSG00000039943.17"; transcript_id "ENSMUSG00000039943.17_tx_19"; exon_id "chr2_135800562_135800657_+"; exonnum "19"; txlen "4048";
chr2	ENSEMBL_gcm37	exon	135800562	135800657	16.9082454680555	+	.	gene_id "ENSMUSG00000039943.17"; transcript_id "ENSMUSG00000039943.17_tx_22"; exon_id "chr2_135800562_135800657_+"; exonnum "19"; txlen "4376";
chr2	ENSEMBL_gcm37	exon	135800562	135800657	16.7203750752149	+	.	gene_id "ENSMUSG00000039943.17"; transcript_id "ENSMUSG00000039943.17_tx_23"; exon_id "chr2_135800562_135800657_+"; exonnum "18"; txlen "3991";
chr2	ENSEMBL_gcm37	exon	135800562	135800657	14.5101524201775	+	.	gene_id "ENSMUSG00000039943.17"; transcript_id "ENSMUSG00000039943.17_tx_24"; exon_id "chr2_135800562_135800657_+"; exonnum "18"; txlen "4319";
chr2	ENSEMBL_gcm37	exon	135800562	135800657	13.1621103704804	+	.	gene_id "ENSMUSG00000039943.17"; transcript_id "ENSMUSG00000039943.17_tx_25"; exon_id "chr2_135800562_135800657_+"; exonnum "18"; txlen "4056";
chr2	ENSEMBL_gcm37	exon	135800562	135800657	12.0303316972983	+	.	gene_id "ENSMUSG00000039943.17"; transcript_id "ENSMUSG00000039943.17_tx_26"; exon_id "chr2_135800562_135800657_+"; exonnum "18"; txlen "3983";
chr2	ENSEMBL_gcm37	exon	135800562	135800657	8.48330448398045	+	.	gene_id "ENSMUSG00000039943.17"; transcript_id "ENSMUSG00000039943.17_tx_29"; exon_id "chr2_135800562_135800657_+"; exonnum "18"; txlen "4027";
chr2	ENSEMBL_gcm37	exon	135800562	135800657	8.42316201541029	+	.	gene_id "ENSMUSG00000039943.17"; transcript_id "ENSMUSG00000039943.17_tx_30"; exon_id "chr2_135800562_135800657_+"; exonnum "18"; txlen "4019";
chr2	ENSEMBL_gcm37	exon	135800562	135800657	7.09686993451428	+	.	gene_id "ENSMUSG00000039943.17"; transcript_id "ENSMUSG00000039943.17_tx_32"; exon_id "chr2_135800562_135800657_+"; exonnum "18"; txlen "4355";
chr2	ENSEMBL_gcm37	exon	135800562	135800657	5.56482697553129	+	.	gene_id "ENSMUSG00000039943.17"; transcript_id "ENSMUSG00000039943.17_tx_35"; exon_id "chr2_135800562_135800657_+"; exonnum "18"; txlen "3954";
chr2	ENSEMBL_gcm37	exon	135800562	135800657	4.81504330070976	+	.	gene_id "ENSMUSG00000039943.17"; transcript_id "ENSMUSG00000039943.17_tx_37"; exon_id "chr2_135800562_135800657_+"; exonnum "17"; txlen "3962";
chr2	ENSEMBL_gcm37	exon	135800562	135800657	4.38814457481621	+	.	gene_id "ENSMUSG00000039943.17"; transcript_id "ENSMUSG00000039943.17_tx_38"; exon_id "chr2_135800562_135800657_+"; exonnum "18"; txlen "4282";
chr2	ENSEMBL_gcm37	exon	135800562	135800657	2.97399746574137	+	.	gene_id "ENSMUSG00000039943.17"; transcript_id "ENSMUSG00000039943.17_tx_42"; exon_id "chr2_135800562_135800657_+"; exonnum "19"; txlen "3873";
chr2	ENSEMBL_gcm37	exon	135800562	135800657	2.94077281193823	+	.	gene_id "ENSMUSG00000039943.17"; transcript_id "ENSMUSG00000039943.17_tx_43"; exon_id "chr2_135800562_135800657_+"; exonnum "19"; txlen "4201";
chr2	ENSEMBL_gcm37	exon	135800562	135800657	2.56816157546617	+	.	gene_id "ENSMUSG00000039943.17"; transcript_id "ENSMUSG00000039943.17_tx_46"; exon_id "chr2_135800562_135800657_+"; exonnum "18"; txlen "3990";
chr2	ENSEMBL_gcm37	exon	135800562	135800657	2.0365215938992	+	.	gene_id "ENSMUSG00000039943.17"; transcript_id "ENSMUSG00000039943.17_tx_49"; exon_id "chr2_135800562_135800657_+"; exonnum "17"; txlen "3998";
chr2	ENSEMBL_gcm37	exon	135800562	135800657	59.5112096966193	+	.	gene_id "ENSMUSG00000039943.17"; transcript_id "ENSMUSG00000039943.17_tx_5"; exon_id "chr2_135800562_135800657_+"; exonnum "19"; txlen "4049";
chr2	ENSEMBL_gcm37	exon	135800562	135800657	1.95763716815033	+	.	gene_id "ENSMUSG00000039943.17"; transcript_id "ENSMUSG00000039943.17_tx_50"; exon_id "chr2_135800562_135800657_+"; exonnum "18"; txlen "3992";
chr2	ENSEMBL_gcm37	exon	135800562	135800657	1.93428845030529	+	.	gene_id "ENSMUSG00000039943.17"; transcript_id "ENSMUSG00000039943.17_tx_52"; exon_id "chr2_135800562_135800657_+"; exonnum "19"; txlen "3909";
chr2	ENSEMBL_gcm37	exon	135800562	135800657	1.9266274630383	+	.	gene_id "ENSMUSG00000039943.17"; transcript_id "ENSMUSG00000039943.17_tx_53"; exon_id "chr2_135800562_135800657_+"; exonnum "18"; txlen "4318";
chr2	ENSEMBL_gcm37	exon	135800562	135800657	1.90106379650215	+	.	gene_id "ENSMUSG00000039943.17"; transcript_id "ENSMUSG00000039943.17_tx_56"; exon_id "chr2_135800562_135800657_+"; exonnum "19"; txlen "4237";
chr2	ENSEMBL_gcm37	exon	135800562	135800657	54.2650864597522	+	.	gene_id "ENSMUSG00000039943.17"; transcript_id "ENSMUSG00000039943.17_tx_6"; exon_id "chr2_135800562_135800657_+"; exonnum "19"; txlen "4377";
chr2	ENSEMBL_gcm37	exon	135800562	135800657	1.48646319799066	+	.	gene_id "ENSMUSG00000039943.17"; transcript_id "ENSMUSG00000039943.17_tx_60"; exon_id "chr2_135800562_135800657_+"; exonnum "18"; txlen "3844";
chr2	ENSEMBL_gcm37	exon	135800562	135800657	0.0359769091358282	+	.	gene_id "ENSMUSG00000039943.17"; transcript_id "ENSMUSG00000039943.17_tx_64"; exon_id "chr2_135800562_135800657_+"; exonnum "21"; txlen "4391";
chr2	ENSEMBL_gcm37	exon	135800562	135800657	0.0359769091358282	+	.	gene_id "ENSMUSG00000039943.17"; transcript_id "ENSMUSG00000039943.17_tx_65"; exon_id "chr2_135800562_135800657_+"; exonnum "21"; txlen "4719";
chr2	sragcm37_mid	exon	135803636	135803739	31.5957136739587	+	.	gene_id "ENSMUSG00000039943.17"; transcript_id "ENSMUSG00000039943.17_tx_10"; exon_id "chr2_135803636_135803739_+"; exonnum "20"; txlen "4085";
chr2	sragcm37_mid	exon	135803636	135803739	31.4465236705787	+	.	gene_id "ENSMUSG00000039943.17"; transcript_id "ENSMUSG00000039943.17_tx_11"; exon_id "chr2_135803636_135803739_+"; exonnum "20"; txlen "4012";
chr2	sragcm37_mid	exon	135803636	135803739	30.1326958895487	+	.	gene_id "ENSMUSG00000039943.17"; transcript_id "ENSMUSG00000039943.17_tx_12"; exon_id "chr2_135803636_135803739_+"; exonnum "20"; txlen "4340";
chr2	sragcm37_mid	exon	135803636	135803739	29.8341497931296	+	.	gene_id "ENSMUSG00000039943.17"; transcript_id "ENSMUSG00000039943.17_tx_13"; exon_id "chr2_135803636_135803739_+"; exonnum "20"; txlen "4413";
chr2	sragcm37_mid	exon	135803636	135803739	25.0654062587524	+	.	gene_id "ENSMUSG00000039943.17"; transcript_id "ENSMUSG00000039943.17_tx_14"; exon_id "chr2_135803636_135803739_+"; exonnum "19"; txlen "4020";
chr2	sragcm37_mid	exon	135803636	135803739	17.4043249779099	+	.	gene_id "ENSMUSG00000039943.17"; transcript_id "ENSMUSG00000039943.17_tx_19"; exon_id "chr2_135803636_135803739_+"; exonnum "20"; txlen "4048";
chr2	sragcm37_mid	exon	135803636	135803739	16.9082454680555	+	.	gene_id "ENSMUSG00000039943.17"; transcript_id "ENSMUSG00000039943.17_tx_22"; exon_id "chr2_135803636_135803739_+"; exonnum "20"; txlen "4376";
chr2	sragcm37_mid	exon	135803636	135803739	16.7203750752149	+	.	gene_id "ENSMUSG00000039943.17"; transcript_id "ENSMUSG00000039943.17_tx_23"; exon_id "chr2_135803636_135803739_+"; exonnum "19"; txlen "3991";
chr2	sragcm37_mid	exon	135803636	135803739	14.5101524201775	+	.	gene_id "ENSMUSG00000039943.17"; transcript_id "ENSMUSG00000039943.17_tx_24"; exon_id "chr2_135803636_135803739_+"; exonnum "19"; txlen "4319";
chr2	sragcm37_mid	exon	135803636	135803739	13.1621103704804	+	.	gene_id "ENSMUSG00000039943.17"; transcript_id "ENSMUSG00000039943.17_tx_25"; exon_id "chr2_135803636_135803739_+"; exonnum "19"; txlen "4056";
chr2	sragcm37_mid	exon	135803636	135803739	12.0303316972983	+	.	gene_id "ENSMUSG00000039943.17"; transcript_id "ENSMUSG00000039943.17_tx_26"; exon_id "chr2_135803636_135803739_+"; exonnum "19"; txlen "3983";
chr2	sragcm37_mid	exon	135803636	135803739	8.48330448398045	+	.	gene_id "ENSMUSG00000039943.17"; transcript_id "ENSMUSG00000039943.17_tx_29"; exon_id "chr2_135803636_135803739_+"; exonnum "19"; txlen "4027";
chr2	sragcm37_mid	exon	135803636	135803739	8.42316201541029	+	.	gene_id "ENSMUSG00000039943.17"; transcript_id "ENSMUSG00000039943.17_tx_30"; exon_id "chr2_135803636_135803739_+"; exonnum "19"; txlen "4019";
chr2	sragcm37_mid	exon	135803636	135803739	7.09686993451428	+	.	gene_id "ENSMUSG00000039943.17"; transcript_id "ENSMUSG00000039943.17_tx_32"; exon_id "chr2_135803636_135803739_+"; exonnum "19"; txlen "4355";
chr2	sragcm37_mid	exon	135803636	135803739	5.56482697553129	+	.	gene_id "ENSMUSG00000039943.17"; transcript_id "ENSMUSG00000039943.17_tx_35"; exon_id "chr2_135803636_135803739_+"; exonnum "19"; txlen "3954";
chr2	sragcm37_mid	exon	135803636	135803739	4.81504330070976	+	.	gene_id "ENSMUSG00000039943.17"; transcript_id "ENSMUSG00000039943.17_tx_37"; exon_id "chr2_135803636_135803739_+"; exonnum "18"; txlen "3962";
chr2	sragcm37_mid	exon	135803636	135803739	4.38814457481621	+	.	gene_id "ENSMUSG00000039943.17"; transcript_id "ENSMUSG00000039943.17_tx_38"; exon_id "chr2_135803636_135803739_+"; exonnum "19"; txlen "4282";
chr2	sragcm37_mid	exon	135803636	135803739	2.97399746574137	+	.	gene_id "ENSMUSG00000039943.17"; transcript_id "ENSMUSG00000039943.17_tx_42"; exon_id "chr2_135803636_135803739_+"; exonnum "20"; txlen "3873";
chr2	sragcm37_mid	exon	135803636	135803739	2.94077281193823	+	.	gene_id "ENSMUSG00000039943.17"; transcript_id "ENSMUSG00000039943.17_tx_43"; exon_id "chr2_135803636_135803739_+"; exonnum "20"; txlen "4201";
chr2	sragcm37_mid	exon	135803636	135803739	2.56816157546617	+	.	gene_id "ENSMUSG00000039943.17"; transcript_id "ENSMUSG00000039943.17_tx_46"; exon_id "chr2_135803636_135803739_+"; exonnum "19"; txlen "3990";
chr2	sragcm37_mid	exon	135803636	135803739	2.0365215938992	+	.	gene_id "ENSMUSG00000039943.17"; transcript_id "ENSMUSG00000039943.17_tx_49"; exon_id "chr2_135803636_135803739_+"; exonnum "18"; txlen "3998";
chr2	sragcm37_mid	exon	135803636	135803739	59.5112096966193	+	.	gene_id "ENSMUSG00000039943.17"; transcript_id "ENSMUSG00000039943.17_tx_5"; exon_id "chr2_135803636_135803739_+"; exonnum "20"; txlen "4049";
chr2	sragcm37_mid	exon	135803636	135803739	1.95763716815033	+	.	gene_id "ENSMUSG00000039943.17"; transcript_id "ENSMUSG00000039943.17_tx_50"; exon_id "chr2_135803636_135803739_+"; exonnum "19"; txlen "3992";
chr2	sragcm37_mid	exon	135803636	135803739	1.93428845030529	+	.	gene_id "ENSMUSG00000039943.17"; transcript_id "ENSMUSG00000039943.17_tx_52"; exon_id "chr2_135803636_135803739_+"; exonnum "20"; txlen "3909";
chr2	sragcm37_mid	exon	135803636	135803739	1.9266274630383	+	.	gene_id "ENSMUSG00000039943.17"; transcript_id "ENSMUSG00000039943.17_tx_53"; exon_id "chr2_135803636_135803739_+"; exonnum "19"; txlen "4318";
chr2	sragcm37_mid	exon	135803636	135803739	1.90106379650215	+	.	gene_id "ENSMUSG00000039943.17"; transcript_id "ENSMUSG00000039943.17_tx_56"; exon_id "chr2_135803636_135803739_+"; exonnum "20"; txlen "4237";
chr2	sragcm37_mid	exon	135803636	135803739	54.2650864597522	+	.	gene_id "ENSMUSG00000039943.17"; transcript_id "ENSMUSG00000039943.17_tx_6"; exon_id "chr2_135803636_135803739_+"; exonnum "20"; txlen "4377";
chr2	sragcm37_mid	exon	135803636	135803739	1.48646319799066	+	.	gene_id "ENSMUSG00000039943.17"; transcript_id "ENSMUSG00000039943.17_tx_60"; exon_id "chr2_135803636_135803739_+"; exonnum "19"; txlen "3844";
chr2	HAVANA	exon	135803639	135803739	0	+	.	gene_id "ENSMUSG00000039943.17"; transcript_id "ENSMUST00000134310.8"; gene_type "protein_coding"; gene_name "Plcb4"; transcript_type "protein_coding"; transcript_name "Plcb4-206"; exon_number 19; exon_id "ENSMUSE00001227274.2"; level 2; protein_id "ENSMUSP00000117638.2"; transcript_support_level "1"; mgi_id "MGI:107464"; tag "mRNA_end_NF"; tag "cds_end_NF"; havana_gene "OTTMUSG00000015959.1"; havana_transcript "OTTMUST00000037928.1";
chr2	HAVANA	CDS	135803639	135803739	0	+	2	gene_id "ENSMUSG00000039943.17"; transcript_id "ENSMUST00000134310.8"; gene_type "protein_coding"; gene_name "Plcb4"; transcript_type "protein_coding"; transcript_name "Plcb4-206"; exon_number 19; exon_id "ENSMUSE00001227274.2"; level 2; protein_id "ENSMUSP00000117638.2"; transcript_support_level "1"; mgi_id "MGI:107464"; tag "mRNA_end_NF"; tag "cds_end_NF"; havana_gene "OTTMUSG00000015959.1"; havana_transcript "OTTMUST00000037928.1";
chr2	HAVANA	exon	135803639	135803739	0	+	.	gene_id "ENSMUSG00000039943.17"; transcript_id "ENSMUST00000184371.8"; gene_type "protein_coding"; gene_name "Plcb4"; transcript_type "nonsense_mediated_decay"; transcript_name "Plcb4-215"; exon_number 19; exon_id "ENSMUSE00001227274.2"; level 2; protein_id "ENSMUSP00000139274.2"; transcript_support_level "5"; mgi_id "MGI:107464"; havana_gene "OTTMUSG00000015959.1"; havana_transcript "OTTMUST00000037934.1";
chr2	HAVANA	CDS	135803639	135803739	0	+	2	gene_id "ENSMUSG00000039943.17"; transcript_id "ENSMUST00000184371.8"; gene_type "protein_coding"; gene_name "Plcb4"; transcript_type "nonsense_mediated_decay"; transcript_name "Plcb4-215"; exon_number 19; exon_id "ENSMUSE00001227274.2"; level 2; protein_id "ENSMUSP00000139274.2"; transcript_support_level "5"; mgi_id "MGI:107464"; havana_gene "OTTMUSG00000015959.1"; havana_transcript "OTTMUST00000037934.1";
chr2	HAVANA	exon	135803639	135803739	0	+	.	gene_id "ENSMUSG00000039943.17"; transcript_id "ENSMUST00000110109.8"; gene_type "protein_coding"; gene_name "Plcb4"; transcript_type "protein_coding"; transcript_name "Plcb4-202"; exon_number 19; exon_id "ENSMUSE00001227274.2"; level 2; protein_id "ENSMUSP00000105736.2"; transcript_support_level "1"; mgi_id "MGI:107464"; tag "basic"; tag "Ensembl_canonical"; tag "GENCODE_Primary"; tag "appris_principal_1"; tag "CCDS"; ccdsid "CCDS16788.1"; havana_gene "OTTMUSG00000015959.1"; havana_transcript "OTTMUST00000037929.1";
chr2	HAVANA	CDS	135803639	135803739	0	+	2	gene_id "ENSMUSG00000039943.17"; transcript_id "ENSMUST00000110109.8"; gene_type "protein_coding"; gene_name "Plcb4"; transcript_type "protein_coding"; transcript_name "Plcb4-202"; exon_number 19; exon_id "ENSMUSE00001227274.2"; level 2; protein_id "ENSMUSP00000105736.2"; transcript_support_level "1"; mgi_id "MGI:107464"; tag "basic"; tag "Ensembl_canonical"; tag "GENCODE_Primary"; tag "appris_principal_1"; tag "CCDS"; ccdsid "CCDS16788.1"; havana_gene "OTTMUSG00000015959.1"; havana_transcript "OTTMUST00000037929.1";
chr2	ENSEMBL	exon	135803639	135803739	0	+	.	gene_id "ENSMUSG00000039943.17"; transcript_id "ENSMUST00000035646.11"; gene_type "protein_coding"; gene_name "Plcb4"; transcript_type "protein_coding"; transcript_name "Plcb4-201"; exon_number 18; exon_id "ENSMUSE00001227274.2"; level 3; protein_id "ENSMUSP00000038409.5"; transcript_support_level "5"; mgi_id "MGI:107464"; tag "basic"; tag "appris_principal_1"; tag "CCDS"; ccdsid "CCDS16788.1"; havana_gene "OTTMUSG00000015959.1";
chr2	ENSEMBL	CDS	135803639	135803739	0	+	2	gene_id "ENSMUSG00000039943.17"; transcript_id "ENSMUST00000035646.11"; gene_type "protein_coding"; gene_name "Plcb4"; transcript_type "protein_coding"; transcript_name "Plcb4-201"; exon_number 18; exon_id "ENSMUSE00001227274.2"; level 3; protein_id "ENSMUSP00000038409.5"; transcript_support_level "5"; mgi_id "MGI:107464"; tag "basic"; tag "appris_principal_1"; tag "CCDS"; ccdsid "CCDS16788.1"; havana_gene "OTTMUSG00000015959.1";
chr2	ENSEMBL_gcm37	exon	135803639	135803739	0.0359769091358282	+	.	gene_id "ENSMUSG00000039943.17"; transcript_id "ENSMUSG00000039943.17_tx_64"; exon_id "chr2_135803639_135803739_+"; exonnum "22"; txlen "4391";
chr2	ENSEMBL_gcm37	exon	135803639	135803739	0.0359769091358282	+	.	gene_id "ENSMUSG00000039943.17"; transcript_id "ENSMUSG00000039943.17_tx_65"; exon_id "chr2_135803639_135803739_+"; exonnum "22"; txlen "4719";
chr2	HAVANA	exon	135806972	135807007	0	+	.	gene_id "ENSMUSG00000039943.17"; transcript_id "ENSMUST00000134310.8"; gene_type "protein_coding"; gene_name "Plcb4"; transcript_type "protein_coding"; transcript_name "Plcb4-206"; exon_number 20; exon_id "ENSMUSE00000682809.2"; level 2; protein_id "ENSMUSP00000117638.2"; transcript_support_level "1"; mgi_id "MGI:107464"; tag "mRNA_end_NF"; tag "cds_end_NF"; havana_gene "OTTMUSG00000015959.1"; havana_transcript "OTTMUST00000037928.1";
chr2	HAVANA	CDS	135806972	135807007	0	+	0	gene_id "ENSMUSG00000039943.17"; transcript_id "ENSMUST00000134310.8"; gene_type "protein_coding"; gene_name "Plcb4"; transcript_type "protein_coding"; transcript_name "Plcb4-206"; exon_number 20; exon_id "ENSMUSE00000682809.2"; level 2; protein_id "ENSMUSP00000117638.2"; transcript_support_level "1"; mgi_id "MGI:107464"; tag "mRNA_end_NF"; tag "cds_end_NF"; havana_gene "OTTMUSG00000015959.1"; havana_transcript "OTTMUST00000037928.1";
chr2	ENSEMBL_gcm37	exon	135806972	135807007	31.5957136739587	+	.	gene_id "ENSMUSG00000039943.17"; transcript_id "ENSMUSG00000039943.17_tx_10"; exon_id "chr2_135806972_135807007_+"; exonnum "21"; txlen "4085";
chr2	ENSEMBL_gcm37	exon	135806972	135807007	29.8341497931296	+	.	gene_id "ENSMUSG00000039943.17"; transcript_id "ENSMUSG00000039943.17_tx_13"; exon_id "chr2_135806972_135807007_+"; exonnum "21"; txlen "4413";
chr2	ENSEMBL_gcm37	exon	135806972	135807007	17.4043249779099	+	.	gene_id "ENSMUSG00000039943.17"; transcript_id "ENSMUSG00000039943.17_tx_19"; exon_id "chr2_135806972_135807007_+"; exonnum "21"; txlen "4048";
chr2	ENSEMBL_gcm37	exon	135806972	135807007	16.9082454680555	+	.	gene_id "ENSMUSG00000039943.17"; transcript_id "ENSMUSG00000039943.17_tx_22"; exon_id "chr2_135806972_135807007_+"; exonnum "21"; txlen "4376";
chr2	ENSEMBL_gcm37	exon	135806972	135807007	13.1621103704804	+	.	gene_id "ENSMUSG00000039943.17"; transcript_id "ENSMUSG00000039943.17_tx_25"; exon_id "chr2_135806972_135807007_+"; exonnum "20"; txlen "4056";
chr2	ENSEMBL_gcm37	exon	135806972	135807007	8.48330448398045	+	.	gene_id "ENSMUSG00000039943.17"; transcript_id "ENSMUSG00000039943.17_tx_29"; exon_id "chr2_135806972_135807007_+"; exonnum "20"; txlen "4027";
chr2	ENSEMBL_gcm37	exon	135806972	135807007	8.42316201541029	+	.	gene_id "ENSMUSG00000039943.17"; transcript_id "ENSMUSG00000039943.17_tx_30"; exon_id "chr2_135806972_135807007_+"; exonnum "20"; txlen "4019";
chr2	ENSEMBL_gcm37	exon	135806972	135807007	7.09686993451428	+	.	gene_id "ENSMUSG00000039943.17"; transcript_id "ENSMUSG00000039943.17_tx_32"; exon_id "chr2_135806972_135807007_+"; exonnum "20"; txlen "4355";
chr2	ENSEMBL_gcm37	exon	135806972	135807007	2.56816157546617	+	.	gene_id "ENSMUSG00000039943.17"; transcript_id "ENSMUSG00000039943.17_tx_46"; exon_id "chr2_135806972_135807007_+"; exonnum "20"; txlen "3990";
chr2	ENSEMBL_gcm37	exon	135806972	135807007	2.0365215938992	+	.	gene_id "ENSMUSG00000039943.17"; transcript_id "ENSMUSG00000039943.17_tx_49"; exon_id "chr2_135806972_135807007_+"; exonnum "19"; txlen "3998";
chr2	ENSEMBL_gcm37	exon	135806972	135807007	1.93428845030529	+	.	gene_id "ENSMUSG00000039943.17"; transcript_id "ENSMUSG00000039943.17_tx_52"; exon_id "chr2_135806972_135807007_+"; exonnum "21"; txlen "3909";
chr2	ENSEMBL_gcm37	exon	135806972	135807007	1.9266274630383	+	.	gene_id "ENSMUSG00000039943.17"; transcript_id "ENSMUSG00000039943.17_tx_53"; exon_id "chr2_135806972_135807007_+"; exonnum "20"; txlen "4318";
chr2	ENSEMBL_gcm37	exon	135806972	135807007	1.90106379650215	+	.	gene_id "ENSMUSG00000039943.17"; transcript_id "ENSMUSG00000039943.17_tx_56"; exon_id "chr2_135806972_135807007_+"; exonnum "21"; txlen "4237";
chr2	ENSEMBL_gcm37	exon	135806972	135807007	0.0359769091358282	+	.	gene_id "ENSMUSG00000039943.17"; transcript_id "ENSMUSG00000039943.17_tx_64"; exon_id "chr2_135806972_135807007_+"; exonnum "23"; txlen "4391";
chr2	ENSEMBL_gcm37	exon	135806972	135807007	0.0359769091358282	+	.	gene_id "ENSMUSG00000039943.17"; transcript_id "ENSMUSG00000039943.17_tx_65"; exon_id "chr2_135806972_135807007_+"; exonnum "23"; txlen "4719";
chr2	HAVANA	exon	135808945	135809086	0	+	.	gene_id "ENSMUSG00000039943.17"; transcript_id "ENSMUST00000134310.8"; gene_type "protein_coding"; gene_name "Plcb4"; transcript_type "protein_coding"; transcript_name "Plcb4-206"; exon_number 21; exon_id "ENSMUSE00001274839.2"; level 2; protein_id "ENSMUSP00000117638.2"; transcript_support_level "1"; mgi_id "MGI:107464"; tag "mRNA_end_NF"; tag "cds_end_NF"; havana_gene "OTTMUSG00000015959.1"; havana_transcript "OTTMUST00000037928.1";
chr2	HAVANA	CDS	135808945	135809086	0	+	0	gene_id "ENSMUSG00000039943.17"; transcript_id "ENSMUST00000134310.8"; gene_type "protein_coding"; gene_name "Plcb4"; transcript_type "protein_coding"; transcript_name "Plcb4-206"; exon_number 21; exon_id "ENSMUSE00001274839.2"; level 2; protein_id "ENSMUSP00000117638.2"; transcript_support_level "1"; mgi_id "MGI:107464"; tag "mRNA_end_NF"; tag "cds_end_NF"; havana_gene "OTTMUSG00000015959.1"; havana_transcript "OTTMUST00000037928.1";
chr2	HAVANA	exon	135808945	135809086	0	+	.	gene_id "ENSMUSG00000039943.17"; transcript_id "ENSMUST00000184371.8"; gene_type "protein_coding"; gene_name "Plcb4"; transcript_type "nonsense_mediated_decay"; transcript_name "Plcb4-215"; exon_number 20; exon_id "ENSMUSE00001274839.2"; level 2; protein_id "ENSMUSP00000139274.2"; transcript_support_level "5"; mgi_id "MGI:107464"; havana_gene "OTTMUSG00000015959.1"; havana_transcript "OTTMUST00000037934.1";
chr2	HAVANA	CDS	135808945	135809086	0	+	0	gene_id "ENSMUSG00000039943.17"; transcript_id "ENSMUST00000184371.8"; gene_type "protein_coding"; gene_name "Plcb4"; transcript_type "nonsense_mediated_decay"; transcript_name "Plcb4-215"; exon_number 20; exon_id "ENSMUSE00001274839.2"; level 2; protein_id "ENSMUSP00000139274.2"; transcript_support_level "5"; mgi_id "MGI:107464"; havana_gene "OTTMUSG00000015959.1"; havana_transcript "OTTMUST00000037934.1";
chr2	HAVANA	exon	135808945	135809086	0	+	.	gene_id "ENSMUSG00000039943.17"; transcript_id "ENSMUST00000110109.8"; gene_type "protein_coding"; gene_name "Plcb4"; transcript_type "protein_coding"; transcript_name "Plcb4-202"; exon_number 20; exon_id "ENSMUSE00001274839.2"; level 2; protein_id "ENSMUSP00000105736.2"; transcript_support_level "1"; mgi_id "MGI:107464"; tag "basic"; tag "Ensembl_canonical"; tag "GENCODE_Primary"; tag "appris_principal_1"; tag "CCDS"; ccdsid "CCDS16788.1"; havana_gene "OTTMUSG00000015959.1"; havana_transcript "OTTMUST00000037929.1";
chr2	HAVANA	CDS	135808945	135809086	0	+	0	gene_id "ENSMUSG00000039943.17"; transcript_id "ENSMUST00000110109.8"; gene_type "protein_coding"; gene_name "Plcb4"; transcript_type "protein_coding"; transcript_name "Plcb4-202"; exon_number 20; exon_id "ENSMUSE00001274839.2"; level 2; protein_id "ENSMUSP00000105736.2"; transcript_support_level "1"; mgi_id "MGI:107464"; tag "basic"; tag "Ensembl_canonical"; tag "GENCODE_Primary"; tag "appris_principal_1"; tag "CCDS"; ccdsid "CCDS16788.1"; havana_gene "OTTMUSG00000015959.1"; havana_transcript "OTTMUST00000037929.1";
chr2	ENSEMBL	exon	135808945	135809086	0	+	.	gene_id "ENSMUSG00000039943.17"; transcript_id "ENSMUST00000035646.11"; gene_type "protein_coding"; gene_name "Plcb4"; transcript_type "protein_coding"; transcript_name "Plcb4-201"; exon_number 19; exon_id "ENSMUSE00001274839.2"; level 3; protein_id "ENSMUSP00000038409.5"; transcript_support_level "5"; mgi_id "MGI:107464"; tag "basic"; tag "appris_principal_1"; tag "CCDS"; ccdsid "CCDS16788.1"; havana_gene "OTTMUSG00000015959.1";
chr2	ENSEMBL	CDS	135808945	135809086	0	+	0	gene_id "ENSMUSG00000039943.17"; transcript_id "ENSMUST00000035646.11"; gene_type "protein_coding"; gene_name "Plcb4"; transcript_type "protein_coding"; transcript_name "Plcb4-201"; exon_number 19; exon_id "ENSMUSE00001274839.2"; level 3; protein_id "ENSMUSP00000038409.5"; transcript_support_level "5"; mgi_id "MGI:107464"; tag "basic"; tag "appris_principal_1"; tag "CCDS"; ccdsid "CCDS16788.1"; havana_gene "OTTMUSG00000015959.1";
chr2	ENSEMBL_gcm37	exon	135808945	135809086	31.5957136739587	+	.	gene_id "ENSMUSG00000039943.17"; transcript_id "ENSMUSG00000039943.17_tx_10"; exon_id "chr2_135808945_135809086_+"; exonnum "22"; txlen "4085";
chr2	ENSEMBL_gcm37	exon	135808945	135809086	31.4465236705787	+	.	gene_id "ENSMUSG00000039943.17"; transcript_id "ENSMUSG00000039943.17_tx_11"; exon_id "chr2_135808945_135809086_+"; exonnum "21"; txlen "4012";
chr2	ENSEMBL_gcm37	exon	135808945	135809086	30.1326958895487	+	.	gene_id "ENSMUSG00000039943.17"; transcript_id "ENSMUSG00000039943.17_tx_12"; exon_id "chr2_135808945_135809086_+"; exonnum "21"; txlen "4340";
chr2	ENSEMBL_gcm37	exon	135808945	135809086	29.8341497931296	+	.	gene_id "ENSMUSG00000039943.17"; transcript_id "ENSMUSG00000039943.17_tx_13"; exon_id "chr2_135808945_135809086_+"; exonnum "22"; txlen "4413";
chr2	ENSEMBL_gcm37	exon	135808945	135809086	25.0654062587524	+	.	gene_id "ENSMUSG00000039943.17"; transcript_id "ENSMUSG00000039943.17_tx_14"; exon_id "chr2_135808945_135809086_+"; exonnum "20"; txlen "4020";
chr2	ENSEMBL_gcm37	exon	135808945	135809086	17.4043249779099	+	.	gene_id "ENSMUSG00000039943.17"; transcript_id "ENSMUSG00000039943.17_tx_19"; exon_id "chr2_135808945_135809086_+"; exonnum "22"; txlen "4048";
chr2	ENSEMBL_gcm37	exon	135808945	135809086	16.9082454680555	+	.	gene_id "ENSMUSG00000039943.17"; transcript_id "ENSMUSG00000039943.17_tx_22"; exon_id "chr2_135808945_135809086_+"; exonnum "22"; txlen "4376";
chr2	ENSEMBL_gcm37	exon	135808945	135809086	16.7203750752149	+	.	gene_id "ENSMUSG00000039943.17"; transcript_id "ENSMUSG00000039943.17_tx_23"; exon_id "chr2_135808945_135809086_+"; exonnum "20"; txlen "3991";
chr2	ENSEMBL_gcm37	exon	135808945	135809086	14.5101524201775	+	.	gene_id "ENSMUSG00000039943.17"; transcript_id "ENSMUSG00000039943.17_tx_24"; exon_id "chr2_135808945_135809086_+"; exonnum "20"; txlen "4319";
chr2	ENSEMBL_gcm37	exon	135808945	135809086	13.1621103704804	+	.	gene_id "ENSMUSG00000039943.17"; transcript_id "ENSMUSG00000039943.17_tx_25"; exon_id "chr2_135808945_135809086_+"; exonnum "21"; txlen "4056";
chr2	ENSEMBL_gcm37	exon	135808945	135809086	12.0303316972983	+	.	gene_id "ENSMUSG00000039943.17"; transcript_id "ENSMUSG00000039943.17_tx_26"; exon_id "chr2_135808945_135809086_+"; exonnum "20"; txlen "3983";
chr2	ENSEMBL_gcm37	exon	135808945	135809086	8.48330448398045	+	.	gene_id "ENSMUSG00000039943.17"; transcript_id "ENSMUSG00000039943.17_tx_29"; exon_id "chr2_135808945_135809086_+"; exonnum "21"; txlen "4027";
chr2	ENSEMBL_gcm37	exon	135808945	135809086	8.42316201541029	+	.	gene_id "ENSMUSG00000039943.17"; transcript_id "ENSMUSG00000039943.17_tx_30"; exon_id "chr2_135808945_135809086_+"; exonnum "21"; txlen "4019";
chr2	ENSEMBL_gcm37	exon	135808945	135809086	7.09686993451428	+	.	gene_id "ENSMUSG00000039943.17"; transcript_id "ENSMUSG00000039943.17_tx_32"; exon_id "chr2_135808945_135809086_+"; exonnum "21"; txlen "4355";
chr2	ENSEMBL_gcm37	exon	135808945	135809086	5.56482697553129	+	.	gene_id "ENSMUSG00000039943.17"; transcript_id "ENSMUSG00000039943.17_tx_35"; exon_id "chr2_135808945_135809086_+"; exonnum "20"; txlen "3954";
chr2	ENSEMBL_gcm37	exon	135808945	135809086	4.81504330070976	+	.	gene_id "ENSMUSG00000039943.17"; transcript_id "ENSMUSG00000039943.17_tx_37"; exon_id "chr2_135808945_135809086_+"; exonnum "19"; txlen "3962";
chr2	ENSEMBL_gcm37	exon	135808945	135809086	4.38814457481621	+	.	gene_id "ENSMUSG00000039943.17"; transcript_id "ENSMUSG00000039943.17_tx_38"; exon_id "chr2_135808945_135809086_+"; exonnum "20"; txlen "4282";
chr2	ENSEMBL_gcm37	exon	135808945	135809086	2.97399746574137	+	.	gene_id "ENSMUSG00000039943.17"; transcript_id "ENSMUSG00000039943.17_tx_42"; exon_id "chr2_135808945_135809086_+"; exonnum "21"; txlen "3873";
chr2	ENSEMBL_gcm37	exon	135808945	135809086	2.94077281193823	+	.	gene_id "ENSMUSG00000039943.17"; transcript_id "ENSMUSG00000039943.17_tx_43"; exon_id "chr2_135808945_135809086_+"; exonnum "21"; txlen "4201";
chr2	ENSEMBL_gcm37	exon	135808945	135809086	2.56816157546617	+	.	gene_id "ENSMUSG00000039943.17"; transcript_id "ENSMUSG00000039943.17_tx_46"; exon_id "chr2_135808945_135809086_+"; exonnum "21"; txlen "3990";
chr2	ENSEMBL_gcm37	exon	135808945	135809086	2.0365215938992	+	.	gene_id "ENSMUSG00000039943.17"; transcript_id "ENSMUSG00000039943.17_tx_49"; exon_id "chr2_135808945_135809086_+"; exonnum "20"; txlen "3998";
chr2	ENSEMBL_gcm37	exon	135808945	135809086	59.5112096966193	+	.	gene_id "ENSMUSG00000039943.17"; transcript_id "ENSMUSG00000039943.17_tx_5"; exon_id "chr2_135808945_135809086_+"; exonnum "21"; txlen "4049";
chr2	ENSEMBL_gcm37	exon	135808945	135809086	1.95763716815033	+	.	gene_id "ENSMUSG00000039943.17"; transcript_id "ENSMUSG00000039943.17_tx_50"; exon_id "chr2_135808945_135809086_+"; exonnum "20"; txlen "3992";
chr2	ENSEMBL_gcm37	exon	135808945	135809086	1.93428845030529	+	.	gene_id "ENSMUSG00000039943.17"; transcript_id "ENSMUSG00000039943.17_tx_52"; exon_id "chr2_135808945_135809086_+"; exonnum "22"; txlen "3909";
chr2	ENSEMBL_gcm37	exon	135808945	135809086	1.9266274630383	+	.	gene_id "ENSMUSG00000039943.17"; transcript_id "ENSMUSG00000039943.17_tx_53"; exon_id "chr2_135808945_135809086_+"; exonnum "21"; txlen "4318";
chr2	ENSEMBL_gcm37	exon	135808945	135809086	1.90106379650215	+	.	gene_id "ENSMUSG00000039943.17"; transcript_id "ENSMUSG00000039943.17_tx_56"; exon_id "chr2_135808945_135809086_+"; exonnum "22"; txlen "4237";
chr2	ENSEMBL_gcm37	exon	135808945	135809086	54.2650864597522	+	.	gene_id "ENSMUSG00000039943.17"; transcript_id "ENSMUSG00000039943.17_tx_6"; exon_id "chr2_135808945_135809086_+"; exonnum "21"; txlen "4377";
chr2	ENSEMBL_gcm37	exon	135808945	135809086	1.48646319799066	+	.	gene_id "ENSMUSG00000039943.17"; transcript_id "ENSMUSG00000039943.17_tx_60"; exon_id "chr2_135808945_135809086_+"; exonnum "20"; txlen "3844";
chr2	ENSEMBL_gcm37	exon	135808945	135809086	0.0359769091358282	+	.	gene_id "ENSMUSG00000039943.17"; transcript_id "ENSMUSG00000039943.17_tx_64"; exon_id "chr2_135808945_135809086_+"; exonnum "24"; txlen "4391";
chr2	ENSEMBL_gcm37	exon	135808945	135809086	0.0359769091358282	+	.	gene_id "ENSMUSG00000039943.17"; transcript_id "ENSMUSG00000039943.17_tx_65"; exon_id "chr2_135808945_135809086_+"; exonnum "24"; txlen "4719";
chr2	HAVANA	exon	135809837	135809921	0	+	.	gene_id "ENSMUSG00000039943.17"; transcript_id "ENSMUST00000134310.8"; gene_type "protein_coding"; gene_name "Plcb4"; transcript_type "protein_coding"; transcript_name "Plcb4-206"; exon_number 22; exon_id "ENSMUSE00001224756.2"; level 2; protein_id "ENSMUSP00000117638.2"; transcript_support_level "1"; mgi_id "MGI:107464"; tag "mRNA_end_NF"; tag "cds_end_NF"; havana_gene "OTTMUSG00000015959.1"; havana_transcript "OTTMUST00000037928.1";
chr2	HAVANA	CDS	135809837	135809921	0	+	2	gene_id "ENSMUSG00000039943.17"; transcript_id "ENSMUST00000134310.8"; gene_type "protein_coding"; gene_name "Plcb4"; transcript_type "protein_coding"; transcript_name "Plcb4-206"; exon_number 22; exon_id "ENSMUSE00001224756.2"; level 2; protein_id "ENSMUSP00000117638.2"; transcript_support_level "1"; mgi_id "MGI:107464"; tag "mRNA_end_NF"; tag "cds_end_NF"; havana_gene "OTTMUSG00000015959.1"; havana_transcript "OTTMUST00000037928.1";
chr2	HAVANA	exon	135809837	135809921	0	+	.	gene_id "ENSMUSG00000039943.17"; transcript_id "ENSMUST00000184371.8"; gene_type "protein_coding"; gene_name "Plcb4"; transcript_type "nonsense_mediated_decay"; transcript_name "Plcb4-215"; exon_number 21; exon_id "ENSMUSE00001224756.2"; level 2; protein_id "ENSMUSP00000139274.2"; transcript_support_level "5"; mgi_id "MGI:107464"; havana_gene "OTTMUSG00000015959.1"; havana_transcript "OTTMUST00000037934.1";
chr2	HAVANA	CDS	135809837	135809921	0	+	2	gene_id "ENSMUSG00000039943.17"; transcript_id "ENSMUST00000184371.8"; gene_type "protein_coding"; gene_name "Plcb4"; transcript_type "nonsense_mediated_decay"; transcript_name "Plcb4-215"; exon_number 21; exon_id "ENSMUSE00001224756.2"; level 2; protein_id "ENSMUSP00000139274.2"; transcript_support_level "5"; mgi_id "MGI:107464"; havana_gene "OTTMUSG00000015959.1"; havana_transcript "OTTMUST00000037934.1";
chr2	HAVANA	exon	135809837	135809921	0	+	.	gene_id "ENSMUSG00000039943.17"; transcript_id "ENSMUST00000110109.8"; gene_type "protein_coding"; gene_name "Plcb4"; transcript_type "protein_coding"; transcript_name "Plcb4-202"; exon_number 21; exon_id "ENSMUSE00001224756.2"; level 2; protein_id "ENSMUSP00000105736.2"; transcript_support_level "1"; mgi_id "MGI:107464"; tag "basic"; tag "Ensembl_canonical"; tag "GENCODE_Primary"; tag "appris_principal_1"; tag "CCDS"; ccdsid "CCDS16788.1"; havana_gene "OTTMUSG00000015959.1"; havana_transcript "OTTMUST00000037929.1";
chr2	HAVANA	CDS	135809837	135809921	0	+	2	gene_id "ENSMUSG00000039943.17"; transcript_id "ENSMUST00000110109.8"; gene_type "protein_coding"; gene_name "Plcb4"; transcript_type "protein_coding"; transcript_name "Plcb4-202"; exon_number 21; exon_id "ENSMUSE00001224756.2"; level 2; protein_id "ENSMUSP00000105736.2"; transcript_support_level "1"; mgi_id "MGI:107464"; tag "basic"; tag "Ensembl_canonical"; tag "GENCODE_Primary"; tag "appris_principal_1"; tag "CCDS"; ccdsid "CCDS16788.1"; havana_gene "OTTMUSG00000015959.1"; havana_transcript "OTTMUST00000037929.1";
chr2	ENSEMBL	exon	135809837	135809921	0	+	.	gene_id "ENSMUSG00000039943.17"; transcript_id "ENSMUST00000035646.11"; gene_type "protein_coding"; gene_name "Plcb4"; transcript_type "protein_coding"; transcript_name "Plcb4-201"; exon_number 20; exon_id "ENSMUSE00001224756.2"; level 3; protein_id "ENSMUSP00000038409.5"; transcript_support_level "5"; mgi_id "MGI:107464"; tag "basic"; tag "appris_principal_1"; tag "CCDS"; ccdsid "CCDS16788.1"; havana_gene "OTTMUSG00000015959.1";
chr2	ENSEMBL	CDS	135809837	135809921	0	+	2	gene_id "ENSMUSG00000039943.17"; transcript_id "ENSMUST00000035646.11"; gene_type "protein_coding"; gene_name "Plcb4"; transcript_type "protein_coding"; transcript_name "Plcb4-201"; exon_number 20; exon_id "ENSMUSE00001224756.2"; level 3; protein_id "ENSMUSP00000038409.5"; transcript_support_level "5"; mgi_id "MGI:107464"; tag "basic"; tag "appris_principal_1"; tag "CCDS"; ccdsid "CCDS16788.1"; havana_gene "OTTMUSG00000015959.1";
chr2	ENSEMBL_gcm37	exon	135809837	135809921	31.5957136739587	+	.	gene_id "ENSMUSG00000039943.17"; transcript_id "ENSMUSG00000039943.17_tx_10"; exon_id "chr2_135809837_135809921_+"; exonnum "23"; txlen "4085";
chr2	ENSEMBL_gcm37	exon	135809837	135809921	31.4465236705787	+	.	gene_id "ENSMUSG00000039943.17"; transcript_id "ENSMUSG00000039943.17_tx_11"; exon_id "chr2_135809837_135809921_+"; exonnum "22"; txlen "4012";
chr2	ENSEMBL_gcm37	exon	135809837	135809921	30.1326958895487	+	.	gene_id "ENSMUSG00000039943.17"; transcript_id "ENSMUSG00000039943.17_tx_12"; exon_id "chr2_135809837_135809921_+"; exonnum "22"; txlen "4340";
chr2	ENSEMBL_gcm37	exon	135809837	135809921	29.8341497931296	+	.	gene_id "ENSMUSG00000039943.17"; transcript_id "ENSMUSG00000039943.17_tx_13"; exon_id "chr2_135809837_135809921_+"; exonnum "23"; txlen "4413";
chr2	ENSEMBL_gcm37	exon	135809837	135809921	25.0654062587524	+	.	gene_id "ENSMUSG00000039943.17"; transcript_id "ENSMUSG00000039943.17_tx_14"; exon_id "chr2_135809837_135809921_+"; exonnum "21"; txlen "4020";
chr2	ENSEMBL_gcm37	exon	135809837	135809921	17.4043249779099	+	.	gene_id "ENSMUSG00000039943.17"; transcript_id "ENSMUSG00000039943.17_tx_19"; exon_id "chr2_135809837_135809921_+"; exonnum "23"; txlen "4048";
chr2	ENSEMBL_gcm37	exon	135809837	135809921	16.9082454680555	+	.	gene_id "ENSMUSG00000039943.17"; transcript_id "ENSMUSG00000039943.17_tx_22"; exon_id "chr2_135809837_135809921_+"; exonnum "23"; txlen "4376";
chr2	ENSEMBL_gcm37	exon	135809837	135809921	16.7203750752149	+	.	gene_id "ENSMUSG00000039943.17"; transcript_id "ENSMUSG00000039943.17_tx_23"; exon_id "chr2_135809837_135809921_+"; exonnum "21"; txlen "3991";
chr2	ENSEMBL_gcm37	exon	135809837	135809921	14.5101524201775	+	.	gene_id "ENSMUSG00000039943.17"; transcript_id "ENSMUSG00000039943.17_tx_24"; exon_id "chr2_135809837_135809921_+"; exonnum "21"; txlen "4319";
chr2	ENSEMBL_gcm37	exon	135809837	135809921	13.1621103704804	+	.	gene_id "ENSMUSG00000039943.17"; transcript_id "ENSMUSG00000039943.17_tx_25"; exon_id "chr2_135809837_135809921_+"; exonnum "22"; txlen "4056";
chr2	ENSEMBL_gcm37	exon	135809837	135809921	12.0303316972983	+	.	gene_id "ENSMUSG00000039943.17"; transcript_id "ENSMUSG00000039943.17_tx_26"; exon_id "chr2_135809837_135809921_+"; exonnum "21"; txlen "3983";
chr2	ENSEMBL_gcm37	exon	135809837	135809921	8.48330448398045	+	.	gene_id "ENSMUSG00000039943.17"; transcript_id "ENSMUSG00000039943.17_tx_29"; exon_id "chr2_135809837_135809921_+"; exonnum "22"; txlen "4027";
chr2	ENSEMBL_gcm37	exon	135809837	135809921	8.42316201541029	+	.	gene_id "ENSMUSG00000039943.17"; transcript_id "ENSMUSG00000039943.17_tx_30"; exon_id "chr2_135809837_135809921_+"; exonnum "22"; txlen "4019";
chr2	ENSEMBL_gcm37	exon	135809837	135809921	7.09686993451428	+	.	gene_id "ENSMUSG00000039943.17"; transcript_id "ENSMUSG00000039943.17_tx_32"; exon_id "chr2_135809837_135809921_+"; exonnum "22"; txlen "4355";
chr2	ENSEMBL_gcm37	exon	135809837	135809921	5.56482697553129	+	.	gene_id "ENSMUSG00000039943.17"; transcript_id "ENSMUSG00000039943.17_tx_35"; exon_id "chr2_135809837_135809921_+"; exonnum "21"; txlen "3954";
chr2	ENSEMBL_gcm37	exon	135809837	135809921	4.81504330070976	+	.	gene_id "ENSMUSG00000039943.17"; transcript_id "ENSMUSG00000039943.17_tx_37"; exon_id "chr2_135809837_135809921_+"; exonnum "20"; txlen "3962";
chr2	ENSEMBL_gcm37	exon	135809837	135809921	4.38814457481621	+	.	gene_id "ENSMUSG00000039943.17"; transcript_id "ENSMUSG00000039943.17_tx_38"; exon_id "chr2_135809837_135809921_+"; exonnum "21"; txlen "4282";
chr2	ENSEMBL_gcm37	exon	135809837	135809921	2.97399746574137	+	.	gene_id "ENSMUSG00000039943.17"; transcript_id "ENSMUSG00000039943.17_tx_42"; exon_id "chr2_135809837_135809921_+"; exonnum "22"; txlen "3873";
chr2	ENSEMBL_gcm37	exon	135809837	135809921	2.94077281193823	+	.	gene_id "ENSMUSG00000039943.17"; transcript_id "ENSMUSG00000039943.17_tx_43"; exon_id "chr2_135809837_135809921_+"; exonnum "22"; txlen "4201";
chr2	ENSEMBL_gcm37	exon	135809837	135809921	2.56816157546617	+	.	gene_id "ENSMUSG00000039943.17"; transcript_id "ENSMUSG00000039943.17_tx_46"; exon_id "chr2_135809837_135809921_+"; exonnum "22"; txlen "3990";
chr2	ENSEMBL_gcm37	exon	135809837	135809921	2.0365215938992	+	.	gene_id "ENSMUSG00000039943.17"; transcript_id "ENSMUSG00000039943.17_tx_49"; exon_id "chr2_135809837_135809921_+"; exonnum "21"; txlen "3998";
chr2	ENSEMBL_gcm37	exon	135809837	135809921	59.5112096966193	+	.	gene_id "ENSMUSG00000039943.17"; transcript_id "ENSMUSG00000039943.17_tx_5"; exon_id "chr2_135809837_135809921_+"; exonnum "22"; txlen "4049";
chr2	ENSEMBL_gcm37	exon	135809837	135809921	1.95763716815033	+	.	gene_id "ENSMUSG00000039943.17"; transcript_id "ENSMUSG00000039943.17_tx_50"; exon_id "chr2_135809837_135809921_+"; exonnum "21"; txlen "3992";
chr2	ENSEMBL_gcm37	exon	135809837	135809921	1.93428845030529	+	.	gene_id "ENSMUSG00000039943.17"; transcript_id "ENSMUSG00000039943.17_tx_52"; exon_id "chr2_135809837_135809921_+"; exonnum "23"; txlen "3909";
chr2	ENSEMBL_gcm37	exon	135809837	135809921	1.9266274630383	+	.	gene_id "ENSMUSG00000039943.17"; transcript_id "ENSMUSG00000039943.17_tx_53"; exon_id "chr2_135809837_135809921_+"; exonnum "22"; txlen "4318";
chr2	ENSEMBL_gcm37	exon	135809837	135809921	1.90106379650215	+	.	gene_id "ENSMUSG00000039943.17"; transcript_id "ENSMUSG00000039943.17_tx_56"; exon_id "chr2_135809837_135809921_+"; exonnum "23"; txlen "4237";
chr2	ENSEMBL_gcm37	exon	135809837	135809921	54.2650864597522	+	.	gene_id "ENSMUSG00000039943.17"; transcript_id "ENSMUSG00000039943.17_tx_6"; exon_id "chr2_135809837_135809921_+"; exonnum "22"; txlen "4377";
chr2	ENSEMBL_gcm37	exon	135809837	135809921	1.48646319799066	+	.	gene_id "ENSMUSG00000039943.17"; transcript_id "ENSMUSG00000039943.17_tx_60"; exon_id "chr2_135809837_135809921_+"; exonnum "21"; txlen "3844";
chr2	ENSEMBL_gcm37	exon	135809837	135809921	0.0359769091358282	+	.	gene_id "ENSMUSG00000039943.17"; transcript_id "ENSMUSG00000039943.17_tx_64"; exon_id "chr2_135809837_135809921_+"; exonnum "25"; txlen "4391";
chr2	ENSEMBL_gcm37	exon	135809837	135809921	0.0359769091358282	+	.	gene_id "ENSMUSG00000039943.17"; transcript_id "ENSMUSG00000039943.17_tx_65"; exon_id "chr2_135809837_135809921_+"; exonnum "25"; txlen "4719";
chr2	HAVANA	exon	135810241	135810365	0	+	.	gene_id "ENSMUSG00000039943.17"; transcript_id "ENSMUST00000134310.8"; gene_type "protein_coding"; gene_name "Plcb4"; transcript_type "protein_coding"; transcript_name "Plcb4-206"; exon_number 23; exon_id "ENSMUSE00001309116.2"; level 2; protein_id "ENSMUSP00000117638.2"; transcript_support_level "1"; mgi_id "MGI:107464"; tag "mRNA_end_NF"; tag "cds_end_NF"; havana_gene "OTTMUSG00000015959.1"; havana_transcript "OTTMUST00000037928.1";
chr2	HAVANA	CDS	135810241	135810365	0	+	1	gene_id "ENSMUSG00000039943.17"; transcript_id "ENSMUST00000134310.8"; gene_type "protein_coding"; gene_name "Plcb4"; transcript_type "protein_coding"; transcript_name "Plcb4-206"; exon_number 23; exon_id "ENSMUSE00001309116.2"; level 2; protein_id "ENSMUSP00000117638.2"; transcript_support_level "1"; mgi_id "MGI:107464"; tag "mRNA_end_NF"; tag "cds_end_NF"; havana_gene "OTTMUSG00000015959.1"; havana_transcript "OTTMUST00000037928.1";
chr2	HAVANA	exon	135810241	135810365	0	+	.	gene_id "ENSMUSG00000039943.17"; transcript_id "ENSMUST00000184371.8"; gene_type "protein_coding"; gene_name "Plcb4"; transcript_type "nonsense_mediated_decay"; transcript_name "Plcb4-215"; exon_number 22; exon_id "ENSMUSE00001309116.2"; level 2; protein_id "ENSMUSP00000139274.2"; transcript_support_level "5"; mgi_id "MGI:107464"; havana_gene "OTTMUSG00000015959.1"; havana_transcript "OTTMUST00000037934.1";
chr2	HAVANA	CDS	135810241	135810365	0	+	1	gene_id "ENSMUSG00000039943.17"; transcript_id "ENSMUST00000184371.8"; gene_type "protein_coding"; gene_name "Plcb4"; transcript_type "nonsense_mediated_decay"; transcript_name "Plcb4-215"; exon_number 22; exon_id "ENSMUSE00001309116.2"; level 2; protein_id "ENSMUSP00000139274.2"; transcript_support_level "5"; mgi_id "MGI:107464"; havana_gene "OTTMUSG00000015959.1"; havana_transcript "OTTMUST00000037934.1";
chr2	HAVANA	exon	135810241	135810365	0	+	.	gene_id "ENSMUSG00000039943.17"; transcript_id "ENSMUST00000110109.8"; gene_type "protein_coding"; gene_name "Plcb4"; transcript_type "protein_coding"; transcript_name "Plcb4-202"; exon_number 22; exon_id "ENSMUSE00001309116.2"; level 2; protein_id "ENSMUSP00000105736.2"; transcript_support_level "1"; mgi_id "MGI:107464"; tag "basic"; tag "Ensembl_canonical"; tag "GENCODE_Primary"; tag "appris_principal_1"; tag "CCDS"; ccdsid "CCDS16788.1"; havana_gene "OTTMUSG00000015959.1"; havana_transcript "OTTMUST00000037929.1";
chr2	HAVANA	CDS	135810241	135810365	0	+	1	gene_id "ENSMUSG00000039943.17"; transcript_id "ENSMUST00000110109.8"; gene_type "protein_coding"; gene_name "Plcb4"; transcript_type "protein_coding"; transcript_name "Plcb4-202"; exon_number 22; exon_id "ENSMUSE00001309116.2"; level 2; protein_id "ENSMUSP00000105736.2"; transcript_support_level "1"; mgi_id "MGI:107464"; tag "basic"; tag "Ensembl_canonical"; tag "GENCODE_Primary"; tag "appris_principal_1"; tag "CCDS"; ccdsid "CCDS16788.1"; havana_gene "OTTMUSG00000015959.1"; havana_transcript "OTTMUST00000037929.1";
chr2	ENSEMBL	exon	135810241	135810365	0	+	.	gene_id "ENSMUSG00000039943.17"; transcript_id "ENSMUST00000035646.11"; gene_type "protein_coding"; gene_name "Plcb4"; transcript_type "protein_coding"; transcript_name "Plcb4-201"; exon_number 21; exon_id "ENSMUSE00001309116.2"; level 3; protein_id "ENSMUSP00000038409.5"; transcript_support_level "5"; mgi_id "MGI:107464"; tag "basic"; tag "appris_principal_1"; tag "CCDS"; ccdsid "CCDS16788.1"; havana_gene "OTTMUSG00000015959.1";
chr2	ENSEMBL	CDS	135810241	135810365	0	+	1	gene_id "ENSMUSG00000039943.17"; transcript_id "ENSMUST00000035646.11"; gene_type "protein_coding"; gene_name "Plcb4"; transcript_type "protein_coding"; transcript_name "Plcb4-201"; exon_number 21; exon_id "ENSMUSE00001309116.2"; level 3; protein_id "ENSMUSP00000038409.5"; transcript_support_level "5"; mgi_id "MGI:107464"; tag "basic"; tag "appris_principal_1"; tag "CCDS"; ccdsid "CCDS16788.1"; havana_gene "OTTMUSG00000015959.1";
chr2	ENSEMBL_gcm37	exon	135810241	135810365	31.5957136739587	+	.	gene_id "ENSMUSG00000039943.17"; transcript_id "ENSMUSG00000039943.17_tx_10"; exon_id "chr2_135810241_135810365_+"; exonnum "24"; txlen "4085";
chr2	ENSEMBL_gcm37	exon	135810241	135810365	31.4465236705787	+	.	gene_id "ENSMUSG00000039943.17"; transcript_id "ENSMUSG00000039943.17_tx_11"; exon_id "chr2_135810241_135810365_+"; exonnum "23"; txlen "4012";
chr2	ENSEMBL_gcm37	exon	135810241	135810365	30.1326958895487	+	.	gene_id "ENSMUSG00000039943.17"; transcript_id "ENSMUSG00000039943.17_tx_12"; exon_id "chr2_135810241_135810365_+"; exonnum "23"; txlen "4340";
chr2	ENSEMBL_gcm37	exon	135810241	135810365	29.8341497931296	+	.	gene_id "ENSMUSG00000039943.17"; transcript_id "ENSMUSG00000039943.17_tx_13"; exon_id "chr2_135810241_135810365_+"; exonnum "24"; txlen "4413";
chr2	ENSEMBL_gcm37	exon	135810241	135810365	25.0654062587524	+	.	gene_id "ENSMUSG00000039943.17"; transcript_id "ENSMUSG00000039943.17_tx_14"; exon_id "chr2_135810241_135810365_+"; exonnum "22"; txlen "4020";
chr2	ENSEMBL_gcm37	exon	135810241	135810365	17.4043249779099	+	.	gene_id "ENSMUSG00000039943.17"; transcript_id "ENSMUSG00000039943.17_tx_19"; exon_id "chr2_135810241_135810365_+"; exonnum "24"; txlen "4048";
chr2	ENSEMBL_gcm37	exon	135810241	135810365	16.9082454680555	+	.	gene_id "ENSMUSG00000039943.17"; transcript_id "ENSMUSG00000039943.17_tx_22"; exon_id "chr2_135810241_135810365_+"; exonnum "24"; txlen "4376";
chr2	ENSEMBL_gcm37	exon	135810241	135810365	16.7203750752149	+	.	gene_id "ENSMUSG00000039943.17"; transcript_id "ENSMUSG00000039943.17_tx_23"; exon_id "chr2_135810241_135810365_+"; exonnum "22"; txlen "3991";
chr2	ENSEMBL_gcm37	exon	135810241	135810365	14.5101524201775	+	.	gene_id "ENSMUSG00000039943.17"; transcript_id "ENSMUSG00000039943.17_tx_24"; exon_id "chr2_135810241_135810365_+"; exonnum "22"; txlen "4319";
chr2	ENSEMBL_gcm37	exon	135810241	135810365	13.1621103704804	+	.	gene_id "ENSMUSG00000039943.17"; transcript_id "ENSMUSG00000039943.17_tx_25"; exon_id "chr2_135810241_135810365_+"; exonnum "23"; txlen "4056";
chr2	ENSEMBL_gcm37	exon	135810241	135810365	12.0303316972983	+	.	gene_id "ENSMUSG00000039943.17"; transcript_id "ENSMUSG00000039943.17_tx_26"; exon_id "chr2_135810241_135810365_+"; exonnum "22"; txlen "3983";
chr2	ENSEMBL_gcm37	exon	135810241	135810365	8.48330448398045	+	.	gene_id "ENSMUSG00000039943.17"; transcript_id "ENSMUSG00000039943.17_tx_29"; exon_id "chr2_135810241_135810365_+"; exonnum "23"; txlen "4027";
chr2	ENSEMBL_gcm37	exon	135810241	135810365	8.42316201541029	+	.	gene_id "ENSMUSG00000039943.17"; transcript_id "ENSMUSG00000039943.17_tx_30"; exon_id "chr2_135810241_135810365_+"; exonnum "23"; txlen "4019";
chr2	ENSEMBL_gcm37	exon	135810241	135810365	7.09686993451428	+	.	gene_id "ENSMUSG00000039943.17"; transcript_id "ENSMUSG00000039943.17_tx_32"; exon_id "chr2_135810241_135810365_+"; exonnum "23"; txlen "4355";
chr2	ENSEMBL_gcm37	exon	135810241	135810365	5.56482697553129	+	.	gene_id "ENSMUSG00000039943.17"; transcript_id "ENSMUSG00000039943.17_tx_35"; exon_id "chr2_135810241_135810365_+"; exonnum "22"; txlen "3954";
chr2	ENSEMBL_gcm37	exon	135810241	135810365	4.81504330070976	+	.	gene_id "ENSMUSG00000039943.17"; transcript_id "ENSMUSG00000039943.17_tx_37"; exon_id "chr2_135810241_135810365_+"; exonnum "21"; txlen "3962";
chr2	ENSEMBL_gcm37	exon	135810241	135810365	4.38814457481621	+	.	gene_id "ENSMUSG00000039943.17"; transcript_id "ENSMUSG00000039943.17_tx_38"; exon_id "chr2_135810241_135810365_+"; exonnum "22"; txlen "4282";
chr2	ENSEMBL_gcm37	exon	135810241	135810365	2.97399746574137	+	.	gene_id "ENSMUSG00000039943.17"; transcript_id "ENSMUSG00000039943.17_tx_42"; exon_id "chr2_135810241_135810365_+"; exonnum "23"; txlen "3873";
chr2	ENSEMBL_gcm37	exon	135810241	135810365	2.94077281193823	+	.	gene_id "ENSMUSG00000039943.17"; transcript_id "ENSMUSG00000039943.17_tx_43"; exon_id "chr2_135810241_135810365_+"; exonnum "23"; txlen "4201";
chr2	ENSEMBL_gcm37	exon	135810241	135810365	2.56816157546617	+	.	gene_id "ENSMUSG00000039943.17"; transcript_id "ENSMUSG00000039943.17_tx_46"; exon_id "chr2_135810241_135810365_+"; exonnum "23"; txlen "3990";
chr2	ENSEMBL_gcm37	exon	135810241	135810365	2.0365215938992	+	.	gene_id "ENSMUSG00000039943.17"; transcript_id "ENSMUSG00000039943.17_tx_49"; exon_id "chr2_135810241_135810365_+"; exonnum "22"; txlen "3998";
chr2	ENSEMBL_gcm37	exon	135810241	135810365	59.5112096966193	+	.	gene_id "ENSMUSG00000039943.17"; transcript_id "ENSMUSG00000039943.17_tx_5"; exon_id "chr2_135810241_135810365_+"; exonnum "23"; txlen "4049";
chr2	ENSEMBL_gcm37	exon	135810241	135810365	1.95763716815033	+	.	gene_id "ENSMUSG00000039943.17"; transcript_id "ENSMUSG00000039943.17_tx_50"; exon_id "chr2_135810241_135810365_+"; exonnum "22"; txlen "3992";
chr2	ENSEMBL_gcm37	exon	135810241	135810365	1.93428845030529	+	.	gene_id "ENSMUSG00000039943.17"; transcript_id "ENSMUSG00000039943.17_tx_52"; exon_id "chr2_135810241_135810365_+"; exonnum "24"; txlen "3909";
chr2	ENSEMBL_gcm37	exon	135810241	135810365	1.9266274630383	+	.	gene_id "ENSMUSG00000039943.17"; transcript_id "ENSMUSG00000039943.17_tx_53"; exon_id "chr2_135810241_135810365_+"; exonnum "23"; txlen "4318";
chr2	ENSEMBL_gcm37	exon	135810241	135810365	1.90106379650215	+	.	gene_id "ENSMUSG00000039943.17"; transcript_id "ENSMUSG00000039943.17_tx_56"; exon_id "chr2_135810241_135810365_+"; exonnum "24"; txlen "4237";
chr2	ENSEMBL_gcm37	exon	135810241	135810365	54.2650864597522	+	.	gene_id "ENSMUSG00000039943.17"; transcript_id "ENSMUSG00000039943.17_tx_6"; exon_id "chr2_135810241_135810365_+"; exonnum "23"; txlen "4377";
chr2	ENSEMBL_gcm37	exon	135810241	135810365	1.48646319799066	+	.	gene_id "ENSMUSG00000039943.17"; transcript_id "ENSMUSG00000039943.17_tx_60"; exon_id "chr2_135810241_135810365_+"; exonnum "22"; txlen "3844";
chr2	ENSEMBL_gcm37	exon	135810241	135810365	0.0359769091358282	+	.	gene_id "ENSMUSG00000039943.17"; transcript_id "ENSMUSG00000039943.17_tx_64"; exon_id "chr2_135810241_135810365_+"; exonnum "26"; txlen "4391";
chr2	ENSEMBL_gcm37	exon	135810241	135810365	0.0359769091358282	+	.	gene_id "ENSMUSG00000039943.17"; transcript_id "ENSMUSG00000039943.17_tx_65"; exon_id "chr2_135810241_135810365_+"; exonnum "26"; txlen "4719";
chr2	HAVANA	exon	135812314	135812365	0	+	.	gene_id "ENSMUSG00000039943.17"; transcript_id "ENSMUST00000134310.8"; gene_type "protein_coding"; gene_name "Plcb4"; transcript_type "protein_coding"; transcript_name "Plcb4-206"; exon_number 24; exon_id "ENSMUSE00001233956.2"; level 2; protein_id "ENSMUSP00000117638.2"; transcript_support_level "1"; mgi_id "MGI:107464"; tag "mRNA_end_NF"; tag "cds_end_NF"; havana_gene "OTTMUSG00000015959.1"; havana_transcript "OTTMUST00000037928.1";
chr2	HAVANA	CDS	135812314	135812365	0	+	2	gene_id "ENSMUSG00000039943.17"; transcript_id "ENSMUST00000134310.8"; gene_type "protein_coding"; gene_name "Plcb4"; transcript_type "protein_coding"; transcript_name "Plcb4-206"; exon_number 24; exon_id "ENSMUSE00001233956.2"; level 2; protein_id "ENSMUSP00000117638.2"; transcript_support_level "1"; mgi_id "MGI:107464"; tag "mRNA_end_NF"; tag "cds_end_NF"; havana_gene "OTTMUSG00000015959.1"; havana_transcript "OTTMUST00000037928.1";
chr2	HAVANA	exon	135812314	135812365	0	+	.	gene_id "ENSMUSG00000039943.17"; transcript_id "ENSMUST00000184371.8"; gene_type "protein_coding"; gene_name "Plcb4"; transcript_type "nonsense_mediated_decay"; transcript_name "Plcb4-215"; exon_number 23; exon_id "ENSMUSE00001233956.2"; level 2; protein_id "ENSMUSP00000139274.2"; transcript_support_level "5"; mgi_id "MGI:107464"; havana_gene "OTTMUSG00000015959.1"; havana_transcript "OTTMUST00000037934.1";
chr2	HAVANA	CDS	135812314	135812365	0	+	2	gene_id "ENSMUSG00000039943.17"; transcript_id "ENSMUST00000184371.8"; gene_type "protein_coding"; gene_name "Plcb4"; transcript_type "nonsense_mediated_decay"; transcript_name "Plcb4-215"; exon_number 23; exon_id "ENSMUSE00001233956.2"; level 2; protein_id "ENSMUSP00000139274.2"; transcript_support_level "5"; mgi_id "MGI:107464"; havana_gene "OTTMUSG00000015959.1"; havana_transcript "OTTMUST00000037934.1";
chr2	HAVANA	exon	135812314	135812365	0	+	.	gene_id "ENSMUSG00000039943.17"; transcript_id "ENSMUST00000110109.8"; gene_type "protein_coding"; gene_name "Plcb4"; transcript_type "protein_coding"; transcript_name "Plcb4-202"; exon_number 23; exon_id "ENSMUSE00001233956.2"; level 2; protein_id "ENSMUSP00000105736.2"; transcript_support_level "1"; mgi_id "MGI:107464"; tag "basic"; tag "Ensembl_canonical"; tag "GENCODE_Primary"; tag "appris_principal_1"; tag "CCDS"; ccdsid "CCDS16788.1"; havana_gene "OTTMUSG00000015959.1"; havana_transcript "OTTMUST00000037929.1";
chr2	HAVANA	CDS	135812314	135812365	0	+	2	gene_id "ENSMUSG00000039943.17"; transcript_id "ENSMUST00000110109.8"; gene_type "protein_coding"; gene_name "Plcb4"; transcript_type "protein_coding"; transcript_name "Plcb4-202"; exon_number 23; exon_id "ENSMUSE00001233956.2"; level 2; protein_id "ENSMUSP00000105736.2"; transcript_support_level "1"; mgi_id "MGI:107464"; tag "basic"; tag "Ensembl_canonical"; tag "GENCODE_Primary"; tag "appris_principal_1"; tag "CCDS"; ccdsid "CCDS16788.1"; havana_gene "OTTMUSG00000015959.1"; havana_transcript "OTTMUST00000037929.1";
chr2	ENSEMBL	exon	135812314	135812365	0	+	.	gene_id "ENSMUSG00000039943.17"; transcript_id "ENSMUST00000035646.11"; gene_type "protein_coding"; gene_name "Plcb4"; transcript_type "protein_coding"; transcript_name "Plcb4-201"; exon_number 22; exon_id "ENSMUSE00001233956.2"; level 3; protein_id "ENSMUSP00000038409.5"; transcript_support_level "5"; mgi_id "MGI:107464"; tag "basic"; tag "appris_principal_1"; tag "CCDS"; ccdsid "CCDS16788.1"; havana_gene "OTTMUSG00000015959.1";
chr2	ENSEMBL	CDS	135812314	135812365	0	+	2	gene_id "ENSMUSG00000039943.17"; transcript_id "ENSMUST00000035646.11"; gene_type "protein_coding"; gene_name "Plcb4"; transcript_type "protein_coding"; transcript_name "Plcb4-201"; exon_number 22; exon_id "ENSMUSE00001233956.2"; level 3; protein_id "ENSMUSP00000038409.5"; transcript_support_level "5"; mgi_id "MGI:107464"; tag "basic"; tag "appris_principal_1"; tag "CCDS"; ccdsid "CCDS16788.1"; havana_gene "OTTMUSG00000015959.1";
chr2	ENSEMBL_gcm37	exon	135812314	135812365	31.5957136739587	+	.	gene_id "ENSMUSG00000039943.17"; transcript_id "ENSMUSG00000039943.17_tx_10"; exon_id "chr2_135812314_135812365_+"; exonnum "25"; txlen "4085";
chr2	ENSEMBL_gcm37	exon	135812314	135812365	31.4465236705787	+	.	gene_id "ENSMUSG00000039943.17"; transcript_id "ENSMUSG00000039943.17_tx_11"; exon_id "chr2_135812314_135812365_+"; exonnum "24"; txlen "4012";
chr2	ENSEMBL_gcm37	exon	135812314	135812365	30.1326958895487	+	.	gene_id "ENSMUSG00000039943.17"; transcript_id "ENSMUSG00000039943.17_tx_12"; exon_id "chr2_135812314_135812365_+"; exonnum "24"; txlen "4340";
chr2	ENSEMBL_gcm37	exon	135812314	135812365	29.8341497931296	+	.	gene_id "ENSMUSG00000039943.17"; transcript_id "ENSMUSG00000039943.17_tx_13"; exon_id "chr2_135812314_135812365_+"; exonnum "25"; txlen "4413";
chr2	ENSEMBL_gcm37	exon	135812314	135812365	25.0654062587524	+	.	gene_id "ENSMUSG00000039943.17"; transcript_id "ENSMUSG00000039943.17_tx_14"; exon_id "chr2_135812314_135812365_+"; exonnum "23"; txlen "4020";
chr2	ENSEMBL_gcm37	exon	135812314	135812365	17.4043249779099	+	.	gene_id "ENSMUSG00000039943.17"; transcript_id "ENSMUSG00000039943.17_tx_19"; exon_id "chr2_135812314_135812365_+"; exonnum "25"; txlen "4048";
chr2	ENSEMBL_gcm37	exon	135812314	135812365	16.9082454680555	+	.	gene_id "ENSMUSG00000039943.17"; transcript_id "ENSMUSG00000039943.17_tx_22"; exon_id "chr2_135812314_135812365_+"; exonnum "25"; txlen "4376";
chr2	ENSEMBL_gcm37	exon	135812314	135812365	16.7203750752149	+	.	gene_id "ENSMUSG00000039943.17"; transcript_id "ENSMUSG00000039943.17_tx_23"; exon_id "chr2_135812314_135812365_+"; exonnum "23"; txlen "3991";
chr2	ENSEMBL_gcm37	exon	135812314	135812365	14.5101524201775	+	.	gene_id "ENSMUSG00000039943.17"; transcript_id "ENSMUSG00000039943.17_tx_24"; exon_id "chr2_135812314_135812365_+"; exonnum "23"; txlen "4319";
chr2	ENSEMBL_gcm37	exon	135812314	135812365	13.1621103704804	+	.	gene_id "ENSMUSG00000039943.17"; transcript_id "ENSMUSG00000039943.17_tx_25"; exon_id "chr2_135812314_135812365_+"; exonnum "24"; txlen "4056";
chr2	ENSEMBL_gcm37	exon	135812314	135812365	12.0303316972983	+	.	gene_id "ENSMUSG00000039943.17"; transcript_id "ENSMUSG00000039943.17_tx_26"; exon_id "chr2_135812314_135812365_+"; exonnum "23"; txlen "3983";
chr2	ENSEMBL_gcm37	exon	135812314	135812365	8.48330448398045	+	.	gene_id "ENSMUSG00000039943.17"; transcript_id "ENSMUSG00000039943.17_tx_29"; exon_id "chr2_135812314_135812365_+"; exonnum "24"; txlen "4027";
chr2	ENSEMBL_gcm37	exon	135812314	135812365	8.42316201541029	+	.	gene_id "ENSMUSG00000039943.17"; transcript_id "ENSMUSG00000039943.17_tx_30"; exon_id "chr2_135812314_135812365_+"; exonnum "24"; txlen "4019";
chr2	ENSEMBL_gcm37	exon	135812314	135812365	7.09686993451428	+	.	gene_id "ENSMUSG00000039943.17"; transcript_id "ENSMUSG00000039943.17_tx_32"; exon_id "chr2_135812314_135812365_+"; exonnum "24"; txlen "4355";
chr2	ENSEMBL_gcm37	exon	135812314	135812365	5.56482697553129	+	.	gene_id "ENSMUSG00000039943.17"; transcript_id "ENSMUSG00000039943.17_tx_35"; exon_id "chr2_135812314_135812365_+"; exonnum "23"; txlen "3954";
chr2	ENSEMBL_gcm37	exon	135812314	135812365	4.81504330070976	+	.	gene_id "ENSMUSG00000039943.17"; transcript_id "ENSMUSG00000039943.17_tx_37"; exon_id "chr2_135812314_135812365_+"; exonnum "22"; txlen "3962";
chr2	ENSEMBL_gcm37	exon	135812314	135812365	4.38814457481621	+	.	gene_id "ENSMUSG00000039943.17"; transcript_id "ENSMUSG00000039943.17_tx_38"; exon_id "chr2_135812314_135812365_+"; exonnum "23"; txlen "4282";
chr2	ENSEMBL_gcm37	exon	135812314	135812365	2.97399746574137	+	.	gene_id "ENSMUSG00000039943.17"; transcript_id "ENSMUSG00000039943.17_tx_42"; exon_id "chr2_135812314_135812365_+"; exonnum "24"; txlen "3873";
chr2	ENSEMBL_gcm37	exon	135812314	135812365	2.94077281193823	+	.	gene_id "ENSMUSG00000039943.17"; transcript_id "ENSMUSG00000039943.17_tx_43"; exon_id "chr2_135812314_135812365_+"; exonnum "24"; txlen "4201";
chr2	ENSEMBL_gcm37	exon	135812314	135812365	2.56816157546617	+	.	gene_id "ENSMUSG00000039943.17"; transcript_id "ENSMUSG00000039943.17_tx_46"; exon_id "chr2_135812314_135812365_+"; exonnum "24"; txlen "3990";
chr2	ENSEMBL_gcm37	exon	135812314	135812365	2.0365215938992	+	.	gene_id "ENSMUSG00000039943.17"; transcript_id "ENSMUSG00000039943.17_tx_49"; exon_id "chr2_135812314_135812365_+"; exonnum "23"; txlen "3998";
chr2	ENSEMBL_gcm37	exon	135812314	135812365	59.5112096966193	+	.	gene_id "ENSMUSG00000039943.17"; transcript_id "ENSMUSG00000039943.17_tx_5"; exon_id "chr2_135812314_135812365_+"; exonnum "24"; txlen "4049";
chr2	ENSEMBL_gcm37	exon	135812314	135812365	1.95763716815033	+	.	gene_id "ENSMUSG00000039943.17"; transcript_id "ENSMUSG00000039943.17_tx_50"; exon_id "chr2_135812314_135812365_+"; exonnum "23"; txlen "3992";
chr2	ENSEMBL_gcm37	exon	135812314	135812365	1.93428845030529	+	.	gene_id "ENSMUSG00000039943.17"; transcript_id "ENSMUSG00000039943.17_tx_52"; exon_id "chr2_135812314_135812365_+"; exonnum "25"; txlen "3909";
chr2	ENSEMBL_gcm37	exon	135812314	135812365	1.9266274630383	+	.	gene_id "ENSMUSG00000039943.17"; transcript_id "ENSMUSG00000039943.17_tx_53"; exon_id "chr2_135812314_135812365_+"; exonnum "24"; txlen "4318";
chr2	ENSEMBL_gcm37	exon	135812314	135812365	1.90106379650215	+	.	gene_id "ENSMUSG00000039943.17"; transcript_id "ENSMUSG00000039943.17_tx_56"; exon_id "chr2_135812314_135812365_+"; exonnum "25"; txlen "4237";
chr2	ENSEMBL_gcm37	exon	135812314	135812365	54.2650864597522	+	.	gene_id "ENSMUSG00000039943.17"; transcript_id "ENSMUSG00000039943.17_tx_6"; exon_id "chr2_135812314_135812365_+"; exonnum "24"; txlen "4377";
chr2	ENSEMBL_gcm37	exon	135812314	135812365	1.48646319799066	+	.	gene_id "ENSMUSG00000039943.17"; transcript_id "ENSMUSG00000039943.17_tx_60"; exon_id "chr2_135812314_135812365_+"; exonnum "23"; txlen "3844";
chr2	ENSEMBL_gcm37	exon	135812314	135812365	0.0359769091358282	+	.	gene_id "ENSMUSG00000039943.17"; transcript_id "ENSMUSG00000039943.17_tx_64"; exon_id "chr2_135812314_135812365_+"; exonnum "27"; txlen "4391";
chr2	ENSEMBL_gcm37	exon	135812314	135812365	0.0359769091358282	+	.	gene_id "ENSMUSG00000039943.17"; transcript_id "ENSMUSG00000039943.17_tx_65"; exon_id "chr2_135812314_135812365_+"; exonnum "27"; txlen "4719";
chr2	HAVANA	exon	135813678	135813780	0	+	.	gene_id "ENSMUSG00000039943.17"; transcript_id "ENSMUST00000134310.8"; gene_type "protein_coding"; gene_name "Plcb4"; transcript_type "protein_coding"; transcript_name "Plcb4-206"; exon_number 25; exon_id "ENSMUSE00001284837.2"; level 2; protein_id "ENSMUSP00000117638.2"; transcript_support_level "1"; mgi_id "MGI:107464"; tag "mRNA_end_NF"; tag "cds_end_NF"; havana_gene "OTTMUSG00000015959.1"; havana_transcript "OTTMUST00000037928.1";
chr2	HAVANA	CDS	135813678	135813780	0	+	1	gene_id "ENSMUSG00000039943.17"; transcript_id "ENSMUST00000134310.8"; gene_type "protein_coding"; gene_name "Plcb4"; transcript_type "protein_coding"; transcript_name "Plcb4-206"; exon_number 25; exon_id "ENSMUSE00001284837.2"; level 2; protein_id "ENSMUSP00000117638.2"; transcript_support_level "1"; mgi_id "MGI:107464"; tag "mRNA_end_NF"; tag "cds_end_NF"; havana_gene "OTTMUSG00000015959.1"; havana_transcript "OTTMUST00000037928.1";
chr2	HAVANA	exon	135813678	135813780	0	+	.	gene_id "ENSMUSG00000039943.17"; transcript_id "ENSMUST00000184371.8"; gene_type "protein_coding"; gene_name "Plcb4"; transcript_type "nonsense_mediated_decay"; transcript_name "Plcb4-215"; exon_number 24; exon_id "ENSMUSE00001284837.2"; level 2; protein_id "ENSMUSP00000139274.2"; transcript_support_level "5"; mgi_id "MGI:107464"; havana_gene "OTTMUSG00000015959.1"; havana_transcript "OTTMUST00000037934.1";
chr2	HAVANA	CDS	135813678	135813780	0	+	1	gene_id "ENSMUSG00000039943.17"; transcript_id "ENSMUST00000184371.8"; gene_type "protein_coding"; gene_name "Plcb4"; transcript_type "nonsense_mediated_decay"; transcript_name "Plcb4-215"; exon_number 24; exon_id "ENSMUSE00001284837.2"; level 2; protein_id "ENSMUSP00000139274.2"; transcript_support_level "5"; mgi_id "MGI:107464"; havana_gene "OTTMUSG00000015959.1"; havana_transcript "OTTMUST00000037934.1";
chr2	HAVANA	exon	135813678	135813780	0	+	.	gene_id "ENSMUSG00000039943.17"; transcript_id "ENSMUST00000110109.8"; gene_type "protein_coding"; gene_name "Plcb4"; transcript_type "protein_coding"; transcript_name "Plcb4-202"; exon_number 24; exon_id "ENSMUSE00001284837.2"; level 2; protein_id "ENSMUSP00000105736.2"; transcript_support_level "1"; mgi_id "MGI:107464"; tag "basic"; tag "Ensembl_canonical"; tag "GENCODE_Primary"; tag "appris_principal_1"; tag "CCDS"; ccdsid "CCDS16788.1"; havana_gene "OTTMUSG00000015959.1"; havana_transcript "OTTMUST00000037929.1";
chr2	HAVANA	CDS	135813678	135813780	0	+	1	gene_id "ENSMUSG00000039943.17"; transcript_id "ENSMUST00000110109.8"; gene_type "protein_coding"; gene_name "Plcb4"; transcript_type "protein_coding"; transcript_name "Plcb4-202"; exon_number 24; exon_id "ENSMUSE00001284837.2"; level 2; protein_id "ENSMUSP00000105736.2"; transcript_support_level "1"; mgi_id "MGI:107464"; tag "basic"; tag "Ensembl_canonical"; tag "GENCODE_Primary"; tag "appris_principal_1"; tag "CCDS"; ccdsid "CCDS16788.1"; havana_gene "OTTMUSG00000015959.1"; havana_transcript "OTTMUST00000037929.1";
chr2	ENSEMBL	exon	135813678	135813780	0	+	.	gene_id "ENSMUSG00000039943.17"; transcript_id "ENSMUST00000035646.11"; gene_type "protein_coding"; gene_name "Plcb4"; transcript_type "protein_coding"; transcript_name "Plcb4-201"; exon_number 23; exon_id "ENSMUSE00001284837.2"; level 3; protein_id "ENSMUSP00000038409.5"; transcript_support_level "5"; mgi_id "MGI:107464"; tag "basic"; tag "appris_principal_1"; tag "CCDS"; ccdsid "CCDS16788.1"; havana_gene "OTTMUSG00000015959.1";
chr2	ENSEMBL	CDS	135813678	135813780	0	+	1	gene_id "ENSMUSG00000039943.17"; transcript_id "ENSMUST00000035646.11"; gene_type "protein_coding"; gene_name "Plcb4"; transcript_type "protein_coding"; transcript_name "Plcb4-201"; exon_number 23; exon_id "ENSMUSE00001284837.2"; level 3; protein_id "ENSMUSP00000038409.5"; transcript_support_level "5"; mgi_id "MGI:107464"; tag "basic"; tag "appris_principal_1"; tag "CCDS"; ccdsid "CCDS16788.1"; havana_gene "OTTMUSG00000015959.1";
chr2	ENSEMBL_gcm37	exon	135813678	135813780	31.5957136739587	+	.	gene_id "ENSMUSG00000039943.17"; transcript_id "ENSMUSG00000039943.17_tx_10"; exon_id "chr2_135813678_135813780_+"; exonnum "26"; txlen "4085";
chr2	ENSEMBL_gcm37	exon	135813678	135813780	31.4465236705787	+	.	gene_id "ENSMUSG00000039943.17"; transcript_id "ENSMUSG00000039943.17_tx_11"; exon_id "chr2_135813678_135813780_+"; exonnum "25"; txlen "4012";
chr2	ENSEMBL_gcm37	exon	135813678	135813780	30.1326958895487	+	.	gene_id "ENSMUSG00000039943.17"; transcript_id "ENSMUSG00000039943.17_tx_12"; exon_id "chr2_135813678_135813780_+"; exonnum "25"; txlen "4340";
chr2	ENSEMBL_gcm37	exon	135813678	135813780	29.8341497931296	+	.	gene_id "ENSMUSG00000039943.17"; transcript_id "ENSMUSG00000039943.17_tx_13"; exon_id "chr2_135813678_135813780_+"; exonnum "26"; txlen "4413";
chr2	ENSEMBL_gcm37	exon	135813678	135813780	25.0654062587524	+	.	gene_id "ENSMUSG00000039943.17"; transcript_id "ENSMUSG00000039943.17_tx_14"; exon_id "chr2_135813678_135813780_+"; exonnum "24"; txlen "4020";
chr2	ENSEMBL_gcm37	exon	135813678	135813780	17.4043249779099	+	.	gene_id "ENSMUSG00000039943.17"; transcript_id "ENSMUSG00000039943.17_tx_19"; exon_id "chr2_135813678_135813780_+"; exonnum "26"; txlen "4048";
chr2	ENSEMBL_gcm37	exon	135813678	135813780	16.9082454680555	+	.	gene_id "ENSMUSG00000039943.17"; transcript_id "ENSMUSG00000039943.17_tx_22"; exon_id "chr2_135813678_135813780_+"; exonnum "26"; txlen "4376";
chr2	ENSEMBL_gcm37	exon	135813678	135813780	16.7203750752149	+	.	gene_id "ENSMUSG00000039943.17"; transcript_id "ENSMUSG00000039943.17_tx_23"; exon_id "chr2_135813678_135813780_+"; exonnum "24"; txlen "3991";
chr2	ENSEMBL_gcm37	exon	135813678	135813780	14.5101524201775	+	.	gene_id "ENSMUSG00000039943.17"; transcript_id "ENSMUSG00000039943.17_tx_24"; exon_id "chr2_135813678_135813780_+"; exonnum "24"; txlen "4319";
chr2	ENSEMBL_gcm37	exon	135813678	135813780	13.1621103704804	+	.	gene_id "ENSMUSG00000039943.17"; transcript_id "ENSMUSG00000039943.17_tx_25"; exon_id "chr2_135813678_135813780_+"; exonnum "25"; txlen "4056";
chr2	ENSEMBL_gcm37	exon	135813678	135813780	12.0303316972983	+	.	gene_id "ENSMUSG00000039943.17"; transcript_id "ENSMUSG00000039943.17_tx_26"; exon_id "chr2_135813678_135813780_+"; exonnum "24"; txlen "3983";
chr2	ENSEMBL_gcm37	exon	135813678	135813780	8.48330448398045	+	.	gene_id "ENSMUSG00000039943.17"; transcript_id "ENSMUSG00000039943.17_tx_29"; exon_id "chr2_135813678_135813780_+"; exonnum "25"; txlen "4027";
chr2	ENSEMBL_gcm37	exon	135813678	135813780	8.42316201541029	+	.	gene_id "ENSMUSG00000039943.17"; transcript_id "ENSMUSG00000039943.17_tx_30"; exon_id "chr2_135813678_135813780_+"; exonnum "25"; txlen "4019";
chr2	ENSEMBL_gcm37	exon	135813678	135813780	7.09686993451428	+	.	gene_id "ENSMUSG00000039943.17"; transcript_id "ENSMUSG00000039943.17_tx_32"; exon_id "chr2_135813678_135813780_+"; exonnum "25"; txlen "4355";
chr2	ENSEMBL_gcm37	exon	135813678	135813780	5.56482697553129	+	.	gene_id "ENSMUSG00000039943.17"; transcript_id "ENSMUSG00000039943.17_tx_35"; exon_id "chr2_135813678_135813780_+"; exonnum "24"; txlen "3954";
chr2	ENSEMBL_gcm37	exon	135813678	135813780	4.81504330070976	+	.	gene_id "ENSMUSG00000039943.17"; transcript_id "ENSMUSG00000039943.17_tx_37"; exon_id "chr2_135813678_135813780_+"; exonnum "23"; txlen "3962";
chr2	ENSEMBL_gcm37	exon	135813678	135813780	4.38814457481621	+	.	gene_id "ENSMUSG00000039943.17"; transcript_id "ENSMUSG00000039943.17_tx_38"; exon_id "chr2_135813678_135813780_+"; exonnum "24"; txlen "4282";
chr2	ENSEMBL_gcm37	exon	135813678	135813780	2.97399746574137	+	.	gene_id "ENSMUSG00000039943.17"; transcript_id "ENSMUSG00000039943.17_tx_42"; exon_id "chr2_135813678_135813780_+"; exonnum "25"; txlen "3873";
chr2	ENSEMBL_gcm37	exon	135813678	135813780	2.94077281193823	+	.	gene_id "ENSMUSG00000039943.17"; transcript_id "ENSMUSG00000039943.17_tx_43"; exon_id "chr2_135813678_135813780_+"; exonnum "25"; txlen "4201";
chr2	ENSEMBL_gcm37	exon	135813678	135813780	2.56816157546617	+	.	gene_id "ENSMUSG00000039943.17"; transcript_id "ENSMUSG00000039943.17_tx_46"; exon_id "chr2_135813678_135813780_+"; exonnum "25"; txlen "3990";
chr2	ENSEMBL_gcm37	exon	135813678	135813780	2.0365215938992	+	.	gene_id "ENSMUSG00000039943.17"; transcript_id "ENSMUSG00000039943.17_tx_49"; exon_id "chr2_135813678_135813780_+"; exonnum "24"; txlen "3998";
chr2	ENSEMBL_gcm37	exon	135813678	135813780	59.5112096966193	+	.	gene_id "ENSMUSG00000039943.17"; transcript_id "ENSMUSG00000039943.17_tx_5"; exon_id "chr2_135813678_135813780_+"; exonnum "25"; txlen "4049";
chr2	ENSEMBL_gcm37	exon	135813678	135813780	1.95763716815033	+	.	gene_id "ENSMUSG00000039943.17"; transcript_id "ENSMUSG00000039943.17_tx_50"; exon_id "chr2_135813678_135813780_+"; exonnum "24"; txlen "3992";
chr2	ENSEMBL_gcm37	exon	135813678	135813780	1.93428845030529	+	.	gene_id "ENSMUSG00000039943.17"; transcript_id "ENSMUSG00000039943.17_tx_52"; exon_id "chr2_135813678_135813780_+"; exonnum "26"; txlen "3909";
chr2	ENSEMBL_gcm37	exon	135813678	135813780	1.9266274630383	+	.	gene_id "ENSMUSG00000039943.17"; transcript_id "ENSMUSG00000039943.17_tx_53"; exon_id "chr2_135813678_135813780_+"; exonnum "25"; txlen "4318";
chr2	ENSEMBL_gcm37	exon	135813678	135813780	1.90106379650215	+	.	gene_id "ENSMUSG00000039943.17"; transcript_id "ENSMUSG00000039943.17_tx_56"; exon_id "chr2_135813678_135813780_+"; exonnum "26"; txlen "4237";
chr2	ENSEMBL_gcm37	exon	135813678	135813780	54.2650864597522	+	.	gene_id "ENSMUSG00000039943.17"; transcript_id "ENSMUSG00000039943.17_tx_6"; exon_id "chr2_135813678_135813780_+"; exonnum "25"; txlen "4377";
chr2	ENSEMBL_gcm37	exon	135813678	135813780	1.48646319799066	+	.	gene_id "ENSMUSG00000039943.17"; transcript_id "ENSMUSG00000039943.17_tx_60"; exon_id "chr2_135813678_135813780_+"; exonnum "24"; txlen "3844";
chr2	ENSEMBL_gcm37	exon	135813678	135813780	0.0359769091358282	+	.	gene_id "ENSMUSG00000039943.17"; transcript_id "ENSMUSG00000039943.17_tx_64"; exon_id "chr2_135813678_135813780_+"; exonnum "28"; txlen "4391";
chr2	ENSEMBL_gcm37	exon	135813678	135813780	0.0359769091358282	+	.	gene_id "ENSMUSG00000039943.17"; transcript_id "ENSMUSG00000039943.17_tx_65"; exon_id "chr2_135813678_135813780_+"; exonnum "28"; txlen "4719";
chr2	HAVANA	exon	135814832	135814996	0	+	.	gene_id "ENSMUSG00000039943.17"; transcript_id "ENSMUST00000134310.8"; gene_type "protein_coding"; gene_name "Plcb4"; transcript_type "protein_coding"; transcript_name "Plcb4-206"; exon_number 26; exon_id "ENSMUSE00001270120.2"; level 2; protein_id "ENSMUSP00000117638.2"; transcript_support_level "1"; mgi_id "MGI:107464"; tag "mRNA_end_NF"; tag "cds_end_NF"; havana_gene "OTTMUSG00000015959.1"; havana_transcript "OTTMUST00000037928.1";
chr2	HAVANA	CDS	135814832	135814996	0	+	0	gene_id "ENSMUSG00000039943.17"; transcript_id "ENSMUST00000134310.8"; gene_type "protein_coding"; gene_name "Plcb4"; transcript_type "protein_coding"; transcript_name "Plcb4-206"; exon_number 26; exon_id "ENSMUSE00001270120.2"; level 2; protein_id "ENSMUSP00000117638.2"; transcript_support_level "1"; mgi_id "MGI:107464"; tag "mRNA_end_NF"; tag "cds_end_NF"; havana_gene "OTTMUSG00000015959.1"; havana_transcript "OTTMUST00000037928.1";
chr2	HAVANA	exon	135814832	135814996	0	+	.	gene_id "ENSMUSG00000039943.17"; transcript_id "ENSMUST00000184371.8"; gene_type "protein_coding"; gene_name "Plcb4"; transcript_type "nonsense_mediated_decay"; transcript_name "Plcb4-215"; exon_number 25; exon_id "ENSMUSE00001270120.2"; level 2; protein_id "ENSMUSP00000139274.2"; transcript_support_level "5"; mgi_id "MGI:107464"; havana_gene "OTTMUSG00000015959.1"; havana_transcript "OTTMUST00000037934.1";
chr2	HAVANA	CDS	135814832	135814996	0	+	0	gene_id "ENSMUSG00000039943.17"; transcript_id "ENSMUST00000184371.8"; gene_type "protein_coding"; gene_name "Plcb4"; transcript_type "nonsense_mediated_decay"; transcript_name "Plcb4-215"; exon_number 25; exon_id "ENSMUSE00001270120.2"; level 2; protein_id "ENSMUSP00000139274.2"; transcript_support_level "5"; mgi_id "MGI:107464"; havana_gene "OTTMUSG00000015959.1"; havana_transcript "OTTMUST00000037934.1";
chr2	HAVANA	exon	135814832	135814996	0	+	.	gene_id "ENSMUSG00000039943.17"; transcript_id "ENSMUST00000110109.8"; gene_type "protein_coding"; gene_name "Plcb4"; transcript_type "protein_coding"; transcript_name "Plcb4-202"; exon_number 25; exon_id "ENSMUSE00001270120.2"; level 2; protein_id "ENSMUSP00000105736.2"; transcript_support_level "1"; mgi_id "MGI:107464"; tag "basic"; tag "Ensembl_canonical"; tag "GENCODE_Primary"; tag "appris_principal_1"; tag "CCDS"; ccdsid "CCDS16788.1"; havana_gene "OTTMUSG00000015959.1"; havana_transcript "OTTMUST00000037929.1";
chr2	HAVANA	CDS	135814832	135814996	0	+	0	gene_id "ENSMUSG00000039943.17"; transcript_id "ENSMUST00000110109.8"; gene_type "protein_coding"; gene_name "Plcb4"; transcript_type "protein_coding"; transcript_name "Plcb4-202"; exon_number 25; exon_id "ENSMUSE00001270120.2"; level 2; protein_id "ENSMUSP00000105736.2"; transcript_support_level "1"; mgi_id "MGI:107464"; tag "basic"; tag "Ensembl_canonical"; tag "GENCODE_Primary"; tag "appris_principal_1"; tag "CCDS"; ccdsid "CCDS16788.1"; havana_gene "OTTMUSG00000015959.1"; havana_transcript "OTTMUST00000037929.1";
chr2	ENSEMBL	exon	135814832	135814996	0	+	.	gene_id "ENSMUSG00000039943.17"; transcript_id "ENSMUST00000035646.11"; gene_type "protein_coding"; gene_name "Plcb4"; transcript_type "protein_coding"; transcript_name "Plcb4-201"; exon_number 24; exon_id "ENSMUSE00001270120.2"; level 3; protein_id "ENSMUSP00000038409.5"; transcript_support_level "5"; mgi_id "MGI:107464"; tag "basic"; tag "appris_principal_1"; tag "CCDS"; ccdsid "CCDS16788.1"; havana_gene "OTTMUSG00000015959.1";
chr2	ENSEMBL	CDS	135814832	135814996	0	+	0	gene_id "ENSMUSG00000039943.17"; transcript_id "ENSMUST00000035646.11"; gene_type "protein_coding"; gene_name "Plcb4"; transcript_type "protein_coding"; transcript_name "Plcb4-201"; exon_number 24; exon_id "ENSMUSE00001270120.2"; level 3; protein_id "ENSMUSP00000038409.5"; transcript_support_level "5"; mgi_id "MGI:107464"; tag "basic"; tag "appris_principal_1"; tag "CCDS"; ccdsid "CCDS16788.1"; havana_gene "OTTMUSG00000015959.1";
chr2	ENSEMBL_gcm37	exon	135814832	135814996	31.5957136739587	+	.	gene_id "ENSMUSG00000039943.17"; transcript_id "ENSMUSG00000039943.17_tx_10"; exon_id "chr2_135814832_135814996_+"; exonnum "27"; txlen "4085";
chr2	ENSEMBL_gcm37	exon	135814832	135814996	31.4465236705787	+	.	gene_id "ENSMUSG00000039943.17"; transcript_id "ENSMUSG00000039943.17_tx_11"; exon_id "chr2_135814832_135814996_+"; exonnum "26"; txlen "4012";
chr2	ENSEMBL_gcm37	exon	135814832	135814996	30.1326958895487	+	.	gene_id "ENSMUSG00000039943.17"; transcript_id "ENSMUSG00000039943.17_tx_12"; exon_id "chr2_135814832_135814996_+"; exonnum "26"; txlen "4340";
chr2	ENSEMBL_gcm37	exon	135814832	135814996	29.8341497931296	+	.	gene_id "ENSMUSG00000039943.17"; transcript_id "ENSMUSG00000039943.17_tx_13"; exon_id "chr2_135814832_135814996_+"; exonnum "27"; txlen "4413";
chr2	ENSEMBL_gcm37	exon	135814832	135814996	25.0654062587524	+	.	gene_id "ENSMUSG00000039943.17"; transcript_id "ENSMUSG00000039943.17_tx_14"; exon_id "chr2_135814832_135814996_+"; exonnum "25"; txlen "4020";
chr2	ENSEMBL_gcm37	exon	135814832	135814996	17.4043249779099	+	.	gene_id "ENSMUSG00000039943.17"; transcript_id "ENSMUSG00000039943.17_tx_19"; exon_id "chr2_135814832_135814996_+"; exonnum "27"; txlen "4048";
chr2	ENSEMBL_gcm37	exon	135814832	135814996	16.9082454680555	+	.	gene_id "ENSMUSG00000039943.17"; transcript_id "ENSMUSG00000039943.17_tx_22"; exon_id "chr2_135814832_135814996_+"; exonnum "27"; txlen "4376";
chr2	ENSEMBL_gcm37	exon	135814832	135814996	16.7203750752149	+	.	gene_id "ENSMUSG00000039943.17"; transcript_id "ENSMUSG00000039943.17_tx_23"; exon_id "chr2_135814832_135814996_+"; exonnum "25"; txlen "3991";
chr2	ENSEMBL_gcm37	exon	135814832	135814996	14.5101524201775	+	.	gene_id "ENSMUSG00000039943.17"; transcript_id "ENSMUSG00000039943.17_tx_24"; exon_id "chr2_135814832_135814996_+"; exonnum "25"; txlen "4319";
chr2	ENSEMBL_gcm37	exon	135814832	135814996	13.1621103704804	+	.	gene_id "ENSMUSG00000039943.17"; transcript_id "ENSMUSG00000039943.17_tx_25"; exon_id "chr2_135814832_135814996_+"; exonnum "26"; txlen "4056";
chr2	ENSEMBL_gcm37	exon	135814832	135814996	12.0303316972983	+	.	gene_id "ENSMUSG00000039943.17"; transcript_id "ENSMUSG00000039943.17_tx_26"; exon_id "chr2_135814832_135814996_+"; exonnum "25"; txlen "3983";
chr2	ENSEMBL_gcm37	exon	135814832	135814996	8.48330448398045	+	.	gene_id "ENSMUSG00000039943.17"; transcript_id "ENSMUSG00000039943.17_tx_29"; exon_id "chr2_135814832_135814996_+"; exonnum "26"; txlen "4027";
chr2	ENSEMBL_gcm37	exon	135814832	135814996	8.42316201541029	+	.	gene_id "ENSMUSG00000039943.17"; transcript_id "ENSMUSG00000039943.17_tx_30"; exon_id "chr2_135814832_135814996_+"; exonnum "26"; txlen "4019";
chr2	ENSEMBL_gcm37	exon	135814832	135814996	7.09686993451428	+	.	gene_id "ENSMUSG00000039943.17"; transcript_id "ENSMUSG00000039943.17_tx_32"; exon_id "chr2_135814832_135814996_+"; exonnum "26"; txlen "4355";
chr2	ENSEMBL_gcm37	exon	135814832	135814996	5.56482697553129	+	.	gene_id "ENSMUSG00000039943.17"; transcript_id "ENSMUSG00000039943.17_tx_35"; exon_id "chr2_135814832_135814996_+"; exonnum "25"; txlen "3954";
chr2	ENSEMBL_gcm37	exon	135814832	135814996	4.81504330070976	+	.	gene_id "ENSMUSG00000039943.17"; transcript_id "ENSMUSG00000039943.17_tx_37"; exon_id "chr2_135814832_135814996_+"; exonnum "24"; txlen "3962";
chr2	ENSEMBL_gcm37	exon	135814832	135814996	4.38814457481621	+	.	gene_id "ENSMUSG00000039943.17"; transcript_id "ENSMUSG00000039943.17_tx_38"; exon_id "chr2_135814832_135814996_+"; exonnum "25"; txlen "4282";
chr2	ENSEMBL_gcm37	exon	135814832	135814996	2.97399746574137	+	.	gene_id "ENSMUSG00000039943.17"; transcript_id "ENSMUSG00000039943.17_tx_42"; exon_id "chr2_135814832_135814996_+"; exonnum "26"; txlen "3873";
chr2	ENSEMBL_gcm37	exon	135814832	135814996	2.94077281193823	+	.	gene_id "ENSMUSG00000039943.17"; transcript_id "ENSMUSG00000039943.17_tx_43"; exon_id "chr2_135814832_135814996_+"; exonnum "26"; txlen "4201";
chr2	ENSEMBL_gcm37	exon	135814832	135814996	2.56816157546617	+	.	gene_id "ENSMUSG00000039943.17"; transcript_id "ENSMUSG00000039943.17_tx_46"; exon_id "chr2_135814832_135814996_+"; exonnum "26"; txlen "3990";
chr2	ENSEMBL_gcm37	exon	135814832	135814996	2.0365215938992	+	.	gene_id "ENSMUSG00000039943.17"; transcript_id "ENSMUSG00000039943.17_tx_49"; exon_id "chr2_135814832_135814996_+"; exonnum "25"; txlen "3998";
chr2	ENSEMBL_gcm37	exon	135814832	135814996	59.5112096966193	+	.	gene_id "ENSMUSG00000039943.17"; transcript_id "ENSMUSG00000039943.17_tx_5"; exon_id "chr2_135814832_135814996_+"; exonnum "26"; txlen "4049";
chr2	ENSEMBL_gcm37	exon	135814832	135814996	1.95763716815033	+	.	gene_id "ENSMUSG00000039943.17"; transcript_id "ENSMUSG00000039943.17_tx_50"; exon_id "chr2_135814832_135814996_+"; exonnum "25"; txlen "3992";
chr2	ENSEMBL_gcm37	exon	135814832	135814996	1.93428845030529	+	.	gene_id "ENSMUSG00000039943.17"; transcript_id "ENSMUSG00000039943.17_tx_52"; exon_id "chr2_135814832_135814996_+"; exonnum "27"; txlen "3909";
chr2	ENSEMBL_gcm37	exon	135814832	135814996	1.9266274630383	+	.	gene_id "ENSMUSG00000039943.17"; transcript_id "ENSMUSG00000039943.17_tx_53"; exon_id "chr2_135814832_135814996_+"; exonnum "26"; txlen "4318";
chr2	ENSEMBL_gcm37	exon	135814832	135814996	1.90106379650215	+	.	gene_id "ENSMUSG00000039943.17"; transcript_id "ENSMUSG00000039943.17_tx_56"; exon_id "chr2_135814832_135814996_+"; exonnum "27"; txlen "4237";
chr2	ENSEMBL_gcm37	exon	135814832	135814996	54.2650864597522	+	.	gene_id "ENSMUSG00000039943.17"; transcript_id "ENSMUSG00000039943.17_tx_6"; exon_id "chr2_135814832_135814996_+"; exonnum "26"; txlen "4377";
chr2	ENSEMBL_gcm37	exon	135814832	135814996	1.48646319799066	+	.	gene_id "ENSMUSG00000039943.17"; transcript_id "ENSMUSG00000039943.17_tx_60"; exon_id "chr2_135814832_135814996_+"; exonnum "25"; txlen "3844";
chr2	ENSEMBL_gcm37	exon	135814832	135814996	0.0359769091358282	+	.	gene_id "ENSMUSG00000039943.17"; transcript_id "ENSMUSG00000039943.17_tx_64"; exon_id "chr2_135814832_135814996_+"; exonnum "29"; txlen "4391";
chr2	ENSEMBL_gcm37	exon	135814832	135814996	0.0359769091358282	+	.	gene_id "ENSMUSG00000039943.17"; transcript_id "ENSMUSG00000039943.17_tx_65"; exon_id "chr2_135814832_135814996_+"; exonnum "29"; txlen "4719";
chr2	HAVANA	exon	135818019	135818223	0	+	.	gene_id "ENSMUSG00000039943.17"; transcript_id "ENSMUST00000134310.8"; gene_type "protein_coding"; gene_name "Plcb4"; transcript_type "protein_coding"; transcript_name "Plcb4-206"; exon_number 27; exon_id "ENSMUSE00001216772.2"; level 2; protein_id "ENSMUSP00000117638.2"; transcript_support_level "1"; mgi_id "MGI:107464"; tag "mRNA_end_NF"; tag "cds_end_NF"; havana_gene "OTTMUSG00000015959.1"; havana_transcript "OTTMUST00000037928.1";
chr2	HAVANA	CDS	135818019	135818223	0	+	0	gene_id "ENSMUSG00000039943.17"; transcript_id "ENSMUST00000134310.8"; gene_type "protein_coding"; gene_name "Plcb4"; transcript_type "protein_coding"; transcript_name "Plcb4-206"; exon_number 27; exon_id "ENSMUSE00001216772.2"; level 2; protein_id "ENSMUSP00000117638.2"; transcript_support_level "1"; mgi_id "MGI:107464"; tag "mRNA_end_NF"; tag "cds_end_NF"; havana_gene "OTTMUSG00000015959.1"; havana_transcript "OTTMUST00000037928.1";
chr2	HAVANA	exon	135818019	135818223	0	+	.	gene_id "ENSMUSG00000039943.17"; transcript_id "ENSMUST00000184371.8"; gene_type "protein_coding"; gene_name "Plcb4"; transcript_type "nonsense_mediated_decay"; transcript_name "Plcb4-215"; exon_number 26; exon_id "ENSMUSE00001216772.2"; level 2; protein_id "ENSMUSP00000139274.2"; transcript_support_level "5"; mgi_id "MGI:107464"; havana_gene "OTTMUSG00000015959.1"; havana_transcript "OTTMUST00000037934.1";
chr2	HAVANA	CDS	135818019	135818223	0	+	0	gene_id "ENSMUSG00000039943.17"; transcript_id "ENSMUST00000184371.8"; gene_type "protein_coding"; gene_name "Plcb4"; transcript_type "nonsense_mediated_decay"; transcript_name "Plcb4-215"; exon_number 26; exon_id "ENSMUSE00001216772.2"; level 2; protein_id "ENSMUSP00000139274.2"; transcript_support_level "5"; mgi_id "MGI:107464"; havana_gene "OTTMUSG00000015959.1"; havana_transcript "OTTMUST00000037934.1";
chr2	HAVANA	exon	135818019	135818223	0	+	.	gene_id "ENSMUSG00000039943.17"; transcript_id "ENSMUST00000110109.8"; gene_type "protein_coding"; gene_name "Plcb4"; transcript_type "protein_coding"; transcript_name "Plcb4-202"; exon_number 26; exon_id "ENSMUSE00001216772.2"; level 2; protein_id "ENSMUSP00000105736.2"; transcript_support_level "1"; mgi_id "MGI:107464"; tag "basic"; tag "Ensembl_canonical"; tag "GENCODE_Primary"; tag "appris_principal_1"; tag "CCDS"; ccdsid "CCDS16788.1"; havana_gene "OTTMUSG00000015959.1"; havana_transcript "OTTMUST00000037929.1";
chr2	HAVANA	CDS	135818019	135818223	0	+	0	gene_id "ENSMUSG00000039943.17"; transcript_id "ENSMUST00000110109.8"; gene_type "protein_coding"; gene_name "Plcb4"; transcript_type "protein_coding"; transcript_name "Plcb4-202"; exon_number 26; exon_id "ENSMUSE00001216772.2"; level 2; protein_id "ENSMUSP00000105736.2"; transcript_support_level "1"; mgi_id "MGI:107464"; tag "basic"; tag "Ensembl_canonical"; tag "GENCODE_Primary"; tag "appris_principal_1"; tag "CCDS"; ccdsid "CCDS16788.1"; havana_gene "OTTMUSG00000015959.1"; havana_transcript "OTTMUST00000037929.1";
chr2	ENSEMBL	exon	135818019	135818223	0	+	.	gene_id "ENSMUSG00000039943.17"; transcript_id "ENSMUST00000035646.11"; gene_type "protein_coding"; gene_name "Plcb4"; transcript_type "protein_coding"; transcript_name "Plcb4-201"; exon_number 25; exon_id "ENSMUSE00001216772.2"; level 3; protein_id "ENSMUSP00000038409.5"; transcript_support_level "5"; mgi_id "MGI:107464"; tag "basic"; tag "appris_principal_1"; tag "CCDS"; ccdsid "CCDS16788.1"; havana_gene "OTTMUSG00000015959.1";
chr2	ENSEMBL	CDS	135818019	135818223	0	+	0	gene_id "ENSMUSG00000039943.17"; transcript_id "ENSMUST00000035646.11"; gene_type "protein_coding"; gene_name "Plcb4"; transcript_type "protein_coding"; transcript_name "Plcb4-201"; exon_number 25; exon_id "ENSMUSE00001216772.2"; level 3; protein_id "ENSMUSP00000038409.5"; transcript_support_level "5"; mgi_id "MGI:107464"; tag "basic"; tag "appris_principal_1"; tag "CCDS"; ccdsid "CCDS16788.1"; havana_gene "OTTMUSG00000015959.1";
chr2	ENSEMBL_gcm37	exon	135818019	135818223	31.5957136739587	+	.	gene_id "ENSMUSG00000039943.17"; transcript_id "ENSMUSG00000039943.17_tx_10"; exon_id "chr2_135818019_135818223_+"; exonnum "28"; txlen "4085";
chr2	ENSEMBL_gcm37	exon	135818019	135818223	31.4465236705787	+	.	gene_id "ENSMUSG00000039943.17"; transcript_id "ENSMUSG00000039943.17_tx_11"; exon_id "chr2_135818019_135818223_+"; exonnum "27"; txlen "4012";
chr2	ENSEMBL_gcm37	exon	135818019	135818223	30.1326958895487	+	.	gene_id "ENSMUSG00000039943.17"; transcript_id "ENSMUSG00000039943.17_tx_12"; exon_id "chr2_135818019_135818223_+"; exonnum "27"; txlen "4340";
chr2	ENSEMBL_gcm37	exon	135818019	135818223	29.8341497931296	+	.	gene_id "ENSMUSG00000039943.17"; transcript_id "ENSMUSG00000039943.17_tx_13"; exon_id "chr2_135818019_135818223_+"; exonnum "28"; txlen "4413";
chr2	ENSEMBL_gcm37	exon	135818019	135818223	25.0654062587524	+	.	gene_id "ENSMUSG00000039943.17"; transcript_id "ENSMUSG00000039943.17_tx_14"; exon_id "chr2_135818019_135818223_+"; exonnum "26"; txlen "4020";
chr2	ENSEMBL_gcm37	exon	135818019	135818223	17.4043249779099	+	.	gene_id "ENSMUSG00000039943.17"; transcript_id "ENSMUSG00000039943.17_tx_19"; exon_id "chr2_135818019_135818223_+"; exonnum "28"; txlen "4048";
chr2	ENSEMBL_gcm37	exon	135818019	135818223	16.9082454680555	+	.	gene_id "ENSMUSG00000039943.17"; transcript_id "ENSMUSG00000039943.17_tx_22"; exon_id "chr2_135818019_135818223_+"; exonnum "28"; txlen "4376";
chr2	ENSEMBL_gcm37	exon	135818019	135818223	16.7203750752149	+	.	gene_id "ENSMUSG00000039943.17"; transcript_id "ENSMUSG00000039943.17_tx_23"; exon_id "chr2_135818019_135818223_+"; exonnum "26"; txlen "3991";
chr2	ENSEMBL_gcm37	exon	135818019	135818223	14.5101524201775	+	.	gene_id "ENSMUSG00000039943.17"; transcript_id "ENSMUSG00000039943.17_tx_24"; exon_id "chr2_135818019_135818223_+"; exonnum "26"; txlen "4319";
chr2	ENSEMBL_gcm37	exon	135818019	135818223	13.1621103704804	+	.	gene_id "ENSMUSG00000039943.17"; transcript_id "ENSMUSG00000039943.17_tx_25"; exon_id "chr2_135818019_135818223_+"; exonnum "27"; txlen "4056";
chr2	ENSEMBL_gcm37	exon	135818019	135818223	12.0303316972983	+	.	gene_id "ENSMUSG00000039943.17"; transcript_id "ENSMUSG00000039943.17_tx_26"; exon_id "chr2_135818019_135818223_+"; exonnum "26"; txlen "3983";
chr2	ENSEMBL_gcm37	exon	135818019	135818223	8.48330448398045	+	.	gene_id "ENSMUSG00000039943.17"; transcript_id "ENSMUSG00000039943.17_tx_29"; exon_id "chr2_135818019_135818223_+"; exonnum "27"; txlen "4027";
chr2	ENSEMBL_gcm37	exon	135818019	135818223	8.42316201541029	+	.	gene_id "ENSMUSG00000039943.17"; transcript_id "ENSMUSG00000039943.17_tx_30"; exon_id "chr2_135818019_135818223_+"; exonnum "27"; txlen "4019";
chr2	ENSEMBL_gcm37	exon	135818019	135818223	7.09686993451428	+	.	gene_id "ENSMUSG00000039943.17"; transcript_id "ENSMUSG00000039943.17_tx_32"; exon_id "chr2_135818019_135818223_+"; exonnum "27"; txlen "4355";
chr2	ENSEMBL_gcm37	exon	135818019	135818223	5.56482697553129	+	.	gene_id "ENSMUSG00000039943.17"; transcript_id "ENSMUSG00000039943.17_tx_35"; exon_id "chr2_135818019_135818223_+"; exonnum "26"; txlen "3954";
chr2	ENSEMBL_gcm37	exon	135818019	135818223	4.81504330070976	+	.	gene_id "ENSMUSG00000039943.17"; transcript_id "ENSMUSG00000039943.17_tx_37"; exon_id "chr2_135818019_135818223_+"; exonnum "25"; txlen "3962";
chr2	ENSEMBL_gcm37	exon	135818019	135818223	4.38814457481621	+	.	gene_id "ENSMUSG00000039943.17"; transcript_id "ENSMUSG00000039943.17_tx_38"; exon_id "chr2_135818019_135818223_+"; exonnum "26"; txlen "4282";
chr2	ENSEMBL_gcm37	exon	135818019	135818223	2.97399746574137	+	.	gene_id "ENSMUSG00000039943.17"; transcript_id "ENSMUSG00000039943.17_tx_42"; exon_id "chr2_135818019_135818223_+"; exonnum "27"; txlen "3873";
chr2	ENSEMBL_gcm37	exon	135818019	135818223	2.94077281193823	+	.	gene_id "ENSMUSG00000039943.17"; transcript_id "ENSMUSG00000039943.17_tx_43"; exon_id "chr2_135818019_135818223_+"; exonnum "27"; txlen "4201";
chr2	ENSEMBL_gcm37	exon	135818019	135818223	2.56816157546617	+	.	gene_id "ENSMUSG00000039943.17"; transcript_id "ENSMUSG00000039943.17_tx_46"; exon_id "chr2_135818019_135818223_+"; exonnum "27"; txlen "3990";
chr2	ENSEMBL_gcm37	exon	135818019	135818223	2.0365215938992	+	.	gene_id "ENSMUSG00000039943.17"; transcript_id "ENSMUSG00000039943.17_tx_49"; exon_id "chr2_135818019_135818223_+"; exonnum "26"; txlen "3998";
chr2	ENSEMBL_gcm37	exon	135818019	135818223	59.5112096966193	+	.	gene_id "ENSMUSG00000039943.17"; transcript_id "ENSMUSG00000039943.17_tx_5"; exon_id "chr2_135818019_135818223_+"; exonnum "27"; txlen "4049";
chr2	ENSEMBL_gcm37	exon	135818019	135818223	1.95763716815033	+	.	gene_id "ENSMUSG00000039943.17"; transcript_id "ENSMUSG00000039943.17_tx_50"; exon_id "chr2_135818019_135818223_+"; exonnum "26"; txlen "3992";
chr2	ENSEMBL_gcm37	exon	135818019	135818223	1.93428845030529	+	.	gene_id "ENSMUSG00000039943.17"; transcript_id "ENSMUSG00000039943.17_tx_52"; exon_id "chr2_135818019_135818223_+"; exonnum "28"; txlen "3909";
chr2	ENSEMBL_gcm37	exon	135818019	135818223	1.9266274630383	+	.	gene_id "ENSMUSG00000039943.17"; transcript_id "ENSMUSG00000039943.17_tx_53"; exon_id "chr2_135818019_135818223_+"; exonnum "27"; txlen "4318";
chr2	ENSEMBL_gcm37	exon	135818019	135818223	1.90106379650215	+	.	gene_id "ENSMUSG00000039943.17"; transcript_id "ENSMUSG00000039943.17_tx_56"; exon_id "chr2_135818019_135818223_+"; exonnum "28"; txlen "4237";
chr2	ENSEMBL_gcm37	exon	135818019	135818223	54.2650864597522	+	.	gene_id "ENSMUSG00000039943.17"; transcript_id "ENSMUSG00000039943.17_tx_6"; exon_id "chr2_135818019_135818223_+"; exonnum "27"; txlen "4377";
chr2	ENSEMBL_gcm37	exon	135818019	135818223	1.48646319799066	+	.	gene_id "ENSMUSG00000039943.17"; transcript_id "ENSMUSG00000039943.17_tx_60"; exon_id "chr2_135818019_135818223_+"; exonnum "26"; txlen "3844";
chr2	ENSEMBL_gcm37	exon	135818019	135818223	0.0359769091358282	+	.	gene_id "ENSMUSG00000039943.17"; transcript_id "ENSMUSG00000039943.17_tx_64"; exon_id "chr2_135818019_135818223_+"; exonnum "30"; txlen "4391";
chr2	ENSEMBL_gcm37	exon	135818019	135818223	0.0359769091358282	+	.	gene_id "ENSMUSG00000039943.17"; transcript_id "ENSMUSG00000039943.17_tx_65"; exon_id "chr2_135818019_135818223_+"; exonnum "30"; txlen "4719";
chr2	HAVANA	exon	135823953	135824041	0	+	.	gene_id "ENSMUSG00000039943.17"; transcript_id "ENSMUST00000134310.8"; gene_type "protein_coding"; gene_name "Plcb4"; transcript_type "protein_coding"; transcript_name "Plcb4-206"; exon_number 28; exon_id "ENSMUSE00001312716.2"; level 2; protein_id "ENSMUSP00000117638.2"; transcript_support_level "1"; mgi_id "MGI:107464"; tag "mRNA_end_NF"; tag "cds_end_NF"; havana_gene "OTTMUSG00000015959.1"; havana_transcript "OTTMUST00000037928.1";
chr2	HAVANA	CDS	135823953	135824041	0	+	2	gene_id "ENSMUSG00000039943.17"; transcript_id "ENSMUST00000134310.8"; gene_type "protein_coding"; gene_name "Plcb4"; transcript_type "protein_coding"; transcript_name "Plcb4-206"; exon_number 28; exon_id "ENSMUSE00001312716.2"; level 2; protein_id "ENSMUSP00000117638.2"; transcript_support_level "1"; mgi_id "MGI:107464"; tag "mRNA_end_NF"; tag "cds_end_NF"; havana_gene "OTTMUSG00000015959.1"; havana_transcript "OTTMUST00000037928.1";
chr2	HAVANA	exon	135823953	135824041	0	+	.	gene_id "ENSMUSG00000039943.17"; transcript_id "ENSMUST00000184371.8"; gene_type "protein_coding"; gene_name "Plcb4"; transcript_type "nonsense_mediated_decay"; transcript_name "Plcb4-215"; exon_number 27; exon_id "ENSMUSE00001312716.2"; level 2; protein_id "ENSMUSP00000139274.2"; transcript_support_level "5"; mgi_id "MGI:107464"; havana_gene "OTTMUSG00000015959.1"; havana_transcript "OTTMUST00000037934.1";
chr2	HAVANA	CDS	135823953	135824041	0	+	2	gene_id "ENSMUSG00000039943.17"; transcript_id "ENSMUST00000184371.8"; gene_type "protein_coding"; gene_name "Plcb4"; transcript_type "nonsense_mediated_decay"; transcript_name "Plcb4-215"; exon_number 27; exon_id "ENSMUSE00001312716.2"; level 2; protein_id "ENSMUSP00000139274.2"; transcript_support_level "5"; mgi_id "MGI:107464"; havana_gene "OTTMUSG00000015959.1"; havana_transcript "OTTMUST00000037934.1";
chr2	HAVANA	exon	135823953	135824041	0	+	.	gene_id "ENSMUSG00000039943.17"; transcript_id "ENSMUST00000110109.8"; gene_type "protein_coding"; gene_name "Plcb4"; transcript_type "protein_coding"; transcript_name "Plcb4-202"; exon_number 27; exon_id "ENSMUSE00001312716.2"; level 2; protein_id "ENSMUSP00000105736.2"; transcript_support_level "1"; mgi_id "MGI:107464"; tag "basic"; tag "Ensembl_canonical"; tag "GENCODE_Primary"; tag "appris_principal_1"; tag "CCDS"; ccdsid "CCDS16788.1"; havana_gene "OTTMUSG00000015959.1"; havana_transcript "OTTMUST00000037929.1";
chr2	HAVANA	CDS	135823953	135824041	0	+	2	gene_id "ENSMUSG00000039943.17"; transcript_id "ENSMUST00000110109.8"; gene_type "protein_coding"; gene_name "Plcb4"; transcript_type "protein_coding"; transcript_name "Plcb4-202"; exon_number 27; exon_id "ENSMUSE00001312716.2"; level 2; protein_id "ENSMUSP00000105736.2"; transcript_support_level "1"; mgi_id "MGI:107464"; tag "basic"; tag "Ensembl_canonical"; tag "GENCODE_Primary"; tag "appris_principal_1"; tag "CCDS"; ccdsid "CCDS16788.1"; havana_gene "OTTMUSG00000015959.1"; havana_transcript "OTTMUST00000037929.1";
chr2	ENSEMBL	exon	135823953	135824041	0	+	.	gene_id "ENSMUSG00000039943.17"; transcript_id "ENSMUST00000035646.11"; gene_type "protein_coding"; gene_name "Plcb4"; transcript_type "protein_coding"; transcript_name "Plcb4-201"; exon_number 26; exon_id "ENSMUSE00001312716.2"; level 3; protein_id "ENSMUSP00000038409.5"; transcript_support_level "5"; mgi_id "MGI:107464"; tag "basic"; tag "appris_principal_1"; tag "CCDS"; ccdsid "CCDS16788.1"; havana_gene "OTTMUSG00000015959.1";
chr2	ENSEMBL	CDS	135823953	135824041	0	+	2	gene_id "ENSMUSG00000039943.17"; transcript_id "ENSMUST00000035646.11"; gene_type "protein_coding"; gene_name "Plcb4"; transcript_type "protein_coding"; transcript_name "Plcb4-201"; exon_number 26; exon_id "ENSMUSE00001312716.2"; level 3; protein_id "ENSMUSP00000038409.5"; transcript_support_level "5"; mgi_id "MGI:107464"; tag "basic"; tag "appris_principal_1"; tag "CCDS"; ccdsid "CCDS16788.1"; havana_gene "OTTMUSG00000015959.1";
chr2	ENSEMBL_gcm37	exon	135823953	135824041	31.5957136739587	+	.	gene_id "ENSMUSG00000039943.17"; transcript_id "ENSMUSG00000039943.17_tx_10"; exon_id "chr2_135823953_135824041_+"; exonnum "29"; txlen "4085";
chr2	ENSEMBL_gcm37	exon	135823953	135824041	31.4465236705787	+	.	gene_id "ENSMUSG00000039943.17"; transcript_id "ENSMUSG00000039943.17_tx_11"; exon_id "chr2_135823953_135824041_+"; exonnum "28"; txlen "4012";
chr2	ENSEMBL_gcm37	exon	135823953	135824041	30.1326958895487	+	.	gene_id "ENSMUSG00000039943.17"; transcript_id "ENSMUSG00000039943.17_tx_12"; exon_id "chr2_135823953_135824041_+"; exonnum "28"; txlen "4340";
chr2	ENSEMBL_gcm37	exon	135823953	135824041	29.8341497931296	+	.	gene_id "ENSMUSG00000039943.17"; transcript_id "ENSMUSG00000039943.17_tx_13"; exon_id "chr2_135823953_135824041_+"; exonnum "29"; txlen "4413";
chr2	ENSEMBL_gcm37	exon	135823953	135824041	25.0654062587524	+	.	gene_id "ENSMUSG00000039943.17"; transcript_id "ENSMUSG00000039943.17_tx_14"; exon_id "chr2_135823953_135824041_+"; exonnum "27"; txlen "4020";
chr2	ENSEMBL_gcm37	exon	135823953	135824041	17.4043249779099	+	.	gene_id "ENSMUSG00000039943.17"; transcript_id "ENSMUSG00000039943.17_tx_19"; exon_id "chr2_135823953_135824041_+"; exonnum "29"; txlen "4048";
chr2	ENSEMBL_gcm37	exon	135823953	135824041	16.9082454680555	+	.	gene_id "ENSMUSG00000039943.17"; transcript_id "ENSMUSG00000039943.17_tx_22"; exon_id "chr2_135823953_135824041_+"; exonnum "29"; txlen "4376";
chr2	ENSEMBL_gcm37	exon	135823953	135824041	16.7203750752149	+	.	gene_id "ENSMUSG00000039943.17"; transcript_id "ENSMUSG00000039943.17_tx_23"; exon_id "chr2_135823953_135824041_+"; exonnum "27"; txlen "3991";
chr2	ENSEMBL_gcm37	exon	135823953	135824041	14.5101524201775	+	.	gene_id "ENSMUSG00000039943.17"; transcript_id "ENSMUSG00000039943.17_tx_24"; exon_id "chr2_135823953_135824041_+"; exonnum "27"; txlen "4319";
chr2	ENSEMBL_gcm37	exon	135823953	135824041	13.1621103704804	+	.	gene_id "ENSMUSG00000039943.17"; transcript_id "ENSMUSG00000039943.17_tx_25"; exon_id "chr2_135823953_135824041_+"; exonnum "28"; txlen "4056";
chr2	ENSEMBL_gcm37	exon	135823953	135824041	12.0303316972983	+	.	gene_id "ENSMUSG00000039943.17"; transcript_id "ENSMUSG00000039943.17_tx_26"; exon_id "chr2_135823953_135824041_+"; exonnum "27"; txlen "3983";
chr2	ENSEMBL_gcm37	exon	135823953	135824041	8.48330448398045	+	.	gene_id "ENSMUSG00000039943.17"; transcript_id "ENSMUSG00000039943.17_tx_29"; exon_id "chr2_135823953_135824041_+"; exonnum "28"; txlen "4027";
chr2	ENSEMBL_gcm37	exon	135823953	135824041	8.42316201541029	+	.	gene_id "ENSMUSG00000039943.17"; transcript_id "ENSMUSG00000039943.17_tx_30"; exon_id "chr2_135823953_135824041_+"; exonnum "28"; txlen "4019";
chr2	ENSEMBL_gcm37	exon	135823953	135824041	7.09686993451428	+	.	gene_id "ENSMUSG00000039943.17"; transcript_id "ENSMUSG00000039943.17_tx_32"; exon_id "chr2_135823953_135824041_+"; exonnum "28"; txlen "4355";
chr2	ENSEMBL_gcm37	exon	135823953	135824041	5.56482697553129	+	.	gene_id "ENSMUSG00000039943.17"; transcript_id "ENSMUSG00000039943.17_tx_35"; exon_id "chr2_135823953_135824041_+"; exonnum "27"; txlen "3954";
chr2	ENSEMBL_gcm37	exon	135823953	135824041	4.81504330070976	+	.	gene_id "ENSMUSG00000039943.17"; transcript_id "ENSMUSG00000039943.17_tx_37"; exon_id "chr2_135823953_135824041_+"; exonnum "26"; txlen "3962";
chr2	ENSEMBL_gcm37	exon	135823953	135824041	4.38814457481621	+	.	gene_id "ENSMUSG00000039943.17"; transcript_id "ENSMUSG00000039943.17_tx_38"; exon_id "chr2_135823953_135824041_+"; exonnum "27"; txlen "4282";
chr2	ENSEMBL_gcm37	exon	135823953	135824041	2.97399746574137	+	.	gene_id "ENSMUSG00000039943.17"; transcript_id "ENSMUSG00000039943.17_tx_42"; exon_id "chr2_135823953_135824041_+"; exonnum "28"; txlen "3873";
chr2	ENSEMBL_gcm37	exon	135823953	135824041	2.94077281193823	+	.	gene_id "ENSMUSG00000039943.17"; transcript_id "ENSMUSG00000039943.17_tx_43"; exon_id "chr2_135823953_135824041_+"; exonnum "28"; txlen "4201";
chr2	ENSEMBL_gcm37	exon	135823953	135824041	2.56816157546617	+	.	gene_id "ENSMUSG00000039943.17"; transcript_id "ENSMUSG00000039943.17_tx_46"; exon_id "chr2_135823953_135824041_+"; exonnum "28"; txlen "3990";
chr2	ENSEMBL_gcm37	exon	135823953	135824041	2.0365215938992	+	.	gene_id "ENSMUSG00000039943.17"; transcript_id "ENSMUSG00000039943.17_tx_49"; exon_id "chr2_135823953_135824041_+"; exonnum "27"; txlen "3998";
chr2	ENSEMBL_gcm37	exon	135823953	135824041	59.5112096966193	+	.	gene_id "ENSMUSG00000039943.17"; transcript_id "ENSMUSG00000039943.17_tx_5"; exon_id "chr2_135823953_135824041_+"; exonnum "28"; txlen "4049";
chr2	ENSEMBL_gcm37	exon	135823953	135824041	1.95763716815033	+	.	gene_id "ENSMUSG00000039943.17"; transcript_id "ENSMUSG00000039943.17_tx_50"; exon_id "chr2_135823953_135824041_+"; exonnum "27"; txlen "3992";
chr2	ENSEMBL_gcm37	exon	135823953	135824041	1.93428845030529	+	.	gene_id "ENSMUSG00000039943.17"; transcript_id "ENSMUSG00000039943.17_tx_52"; exon_id "chr2_135823953_135824041_+"; exonnum "29"; txlen "3909";
chr2	ENSEMBL_gcm37	exon	135823953	135824041	1.9266274630383	+	.	gene_id "ENSMUSG00000039943.17"; transcript_id "ENSMUSG00000039943.17_tx_53"; exon_id "chr2_135823953_135824041_+"; exonnum "28"; txlen "4318";
chr2	ENSEMBL_gcm37	exon	135823953	135824041	1.90106379650215	+	.	gene_id "ENSMUSG00000039943.17"; transcript_id "ENSMUSG00000039943.17_tx_56"; exon_id "chr2_135823953_135824041_+"; exonnum "29"; txlen "4237";
chr2	ENSEMBL_gcm37	exon	135823953	135824041	54.2650864597522	+	.	gene_id "ENSMUSG00000039943.17"; transcript_id "ENSMUSG00000039943.17_tx_6"; exon_id "chr2_135823953_135824041_+"; exonnum "28"; txlen "4377";
chr2	ENSEMBL_gcm37	exon	135823953	135824041	1.48646319799066	+	.	gene_id "ENSMUSG00000039943.17"; transcript_id "ENSMUSG00000039943.17_tx_60"; exon_id "chr2_135823953_135824041_+"; exonnum "27"; txlen "3844";
chr2	ENSEMBL_gcm37	exon	135823953	135824041	0.0359769091358282	+	.	gene_id "ENSMUSG00000039943.17"; transcript_id "ENSMUSG00000039943.17_tx_64"; exon_id "chr2_135823953_135824041_+"; exonnum "31"; txlen "4391";
chr2	ENSEMBL_gcm37	exon	135823953	135824041	0.0359769091358282	+	.	gene_id "ENSMUSG00000039943.17"; transcript_id "ENSMUSG00000039943.17_tx_65"; exon_id "chr2_135823953_135824041_+"; exonnum "31"; txlen "4719";
chr2	HAVANA	exon	135824896	135824933	0	+	.	gene_id "ENSMUSG00000039943.17"; transcript_id "ENSMUST00000134310.8"; gene_type "protein_coding"; gene_name "Plcb4"; transcript_type "protein_coding"; transcript_name "Plcb4-206"; exon_number 29; exon_id "ENSMUSE00000738072.2"; level 2; protein_id "ENSMUSP00000117638.2"; transcript_support_level "1"; mgi_id "MGI:107464"; tag "mRNA_end_NF"; tag "cds_end_NF"; havana_gene "OTTMUSG00000015959.1"; havana_transcript "OTTMUST00000037928.1";
chr2	HAVANA	CDS	135824896	135824933	0	+	0	gene_id "ENSMUSG00000039943.17"; transcript_id "ENSMUST00000134310.8"; gene_type "protein_coding"; gene_name "Plcb4"; transcript_type "protein_coding"; transcript_name "Plcb4-206"; exon_number 29; exon_id "ENSMUSE00000738072.2"; level 2; protein_id "ENSMUSP00000117638.2"; transcript_support_level "1"; mgi_id "MGI:107464"; tag "mRNA_end_NF"; tag "cds_end_NF"; havana_gene "OTTMUSG00000015959.1"; havana_transcript "OTTMUST00000037928.1";
chr2	HAVANA	exon	135824896	135825046	0	+	.	gene_id "ENSMUSG00000039943.17"; transcript_id "ENSMUST00000184371.8"; gene_type "protein_coding"; gene_name "Plcb4"; transcript_type "nonsense_mediated_decay"; transcript_name "Plcb4-215"; exon_number 28; exon_id "ENSMUSE00001233645.2"; level 2; protein_id "ENSMUSP00000139274.2"; transcript_support_level "5"; mgi_id "MGI:107464"; havana_gene "OTTMUSG00000015959.1"; havana_transcript "OTTMUST00000037934.1";
chr2	HAVANA	CDS	135824896	135825046	0	+	0	gene_id "ENSMUSG00000039943.17"; transcript_id "ENSMUST00000184371.8"; gene_type "protein_coding"; gene_name "Plcb4"; transcript_type "nonsense_mediated_decay"; transcript_name "Plcb4-215"; exon_number 28; exon_id "ENSMUSE00001233645.2"; level 2; protein_id "ENSMUSP00000139274.2"; transcript_support_level "5"; mgi_id "MGI:107464"; havana_gene "OTTMUSG00000015959.1"; havana_transcript "OTTMUST00000037934.1";
chr2	HAVANA	exon	135824896	135825046	0	+	.	gene_id "ENSMUSG00000039943.17"; transcript_id "ENSMUST00000110109.8"; gene_type "protein_coding"; gene_name "Plcb4"; transcript_type "protein_coding"; transcript_name "Plcb4-202"; exon_number 28; exon_id "ENSMUSE00001233645.2"; level 2; protein_id "ENSMUSP00000105736.2"; transcript_support_level "1"; mgi_id "MGI:107464"; tag "basic"; tag "Ensembl_canonical"; tag "GENCODE_Primary"; tag "appris_principal_1"; tag "CCDS"; ccdsid "CCDS16788.1"; havana_gene "OTTMUSG00000015959.1"; havana_transcript "OTTMUST00000037929.1";
chr2	HAVANA	CDS	135824896	135825046	0	+	0	gene_id "ENSMUSG00000039943.17"; transcript_id "ENSMUST00000110109.8"; gene_type "protein_coding"; gene_name "Plcb4"; transcript_type "protein_coding"; transcript_name "Plcb4-202"; exon_number 28; exon_id "ENSMUSE00001233645.2"; level 2; protein_id "ENSMUSP00000105736.2"; transcript_support_level "1"; mgi_id "MGI:107464"; tag "basic"; tag "Ensembl_canonical"; tag "GENCODE_Primary"; tag "appris_principal_1"; tag "CCDS"; ccdsid "CCDS16788.1"; havana_gene "OTTMUSG00000015959.1"; havana_transcript "OTTMUST00000037929.1";
chr2	ENSEMBL	exon	135824896	135825046	0	+	.	gene_id "ENSMUSG00000039943.17"; transcript_id "ENSMUST00000035646.11"; gene_type "protein_coding"; gene_name "Plcb4"; transcript_type "protein_coding"; transcript_name "Plcb4-201"; exon_number 27; exon_id "ENSMUSE00001233645.2"; level 3; protein_id "ENSMUSP00000038409.5"; transcript_support_level "5"; mgi_id "MGI:107464"; tag "basic"; tag "appris_principal_1"; tag "CCDS"; ccdsid "CCDS16788.1"; havana_gene "OTTMUSG00000015959.1";
chr2	ENSEMBL	CDS	135824896	135825046	0	+	0	gene_id "ENSMUSG00000039943.17"; transcript_id "ENSMUST00000035646.11"; gene_type "protein_coding"; gene_name "Plcb4"; transcript_type "protein_coding"; transcript_name "Plcb4-201"; exon_number 27; exon_id "ENSMUSE00001233645.2"; level 3; protein_id "ENSMUSP00000038409.5"; transcript_support_level "5"; mgi_id "MGI:107464"; tag "basic"; tag "appris_principal_1"; tag "CCDS"; ccdsid "CCDS16788.1"; havana_gene "OTTMUSG00000015959.1";
chr2	ENSEMBL_gcm37	exon	135824896	135825046	31.5957136739587	+	.	gene_id "ENSMUSG00000039943.17"; transcript_id "ENSMUSG00000039943.17_tx_10"; exon_id "chr2_135824896_135825046_+"; exonnum "30"; txlen "4085";
chr2	ENSEMBL_gcm37	exon	135824896	135825046	31.4465236705787	+	.	gene_id "ENSMUSG00000039943.17"; transcript_id "ENSMUSG00000039943.17_tx_11"; exon_id "chr2_135824896_135825046_+"; exonnum "29"; txlen "4012";
chr2	ENSEMBL_gcm37	exon	135824896	135825046	30.1326958895487	+	.	gene_id "ENSMUSG00000039943.17"; transcript_id "ENSMUSG00000039943.17_tx_12"; exon_id "chr2_135824896_135825046_+"; exonnum "29"; txlen "4340";
chr2	ENSEMBL_gcm37	exon	135824896	135825046	29.8341497931296	+	.	gene_id "ENSMUSG00000039943.17"; transcript_id "ENSMUSG00000039943.17_tx_13"; exon_id "chr2_135824896_135825046_+"; exonnum "30"; txlen "4413";
chr2	ENSEMBL_gcm37	exon	135824896	135825046	25.0654062587524	+	.	gene_id "ENSMUSG00000039943.17"; transcript_id "ENSMUSG00000039943.17_tx_14"; exon_id "chr2_135824896_135825046_+"; exonnum "28"; txlen "4020";
chr2	ENSEMBL_gcm37	exon	135824896	135825046	17.4043249779099	+	.	gene_id "ENSMUSG00000039943.17"; transcript_id "ENSMUSG00000039943.17_tx_19"; exon_id "chr2_135824896_135825046_+"; exonnum "30"; txlen "4048";
chr2	ENSEMBL_gcm37	exon	135824896	135825046	16.9082454680555	+	.	gene_id "ENSMUSG00000039943.17"; transcript_id "ENSMUSG00000039943.17_tx_22"; exon_id "chr2_135824896_135825046_+"; exonnum "30"; txlen "4376";
chr2	ENSEMBL_gcm37	exon	135824896	135825046	16.7203750752149	+	.	gene_id "ENSMUSG00000039943.17"; transcript_id "ENSMUSG00000039943.17_tx_23"; exon_id "chr2_135824896_135825046_+"; exonnum "28"; txlen "3991";
chr2	ENSEMBL_gcm37	exon	135824896	135825046	14.5101524201775	+	.	gene_id "ENSMUSG00000039943.17"; transcript_id "ENSMUSG00000039943.17_tx_24"; exon_id "chr2_135824896_135825046_+"; exonnum "28"; txlen "4319";
chr2	ENSEMBL_gcm37	exon	135824896	135825046	13.1621103704804	+	.	gene_id "ENSMUSG00000039943.17"; transcript_id "ENSMUSG00000039943.17_tx_25"; exon_id "chr2_135824896_135825046_+"; exonnum "29"; txlen "4056";
chr2	ENSEMBL_gcm37	exon	135824896	135825046	12.0303316972983	+	.	gene_id "ENSMUSG00000039943.17"; transcript_id "ENSMUSG00000039943.17_tx_26"; exon_id "chr2_135824896_135825046_+"; exonnum "28"; txlen "3983";
chr2	ENSEMBL_gcm37	exon	135824896	135825046	8.48330448398045	+	.	gene_id "ENSMUSG00000039943.17"; transcript_id "ENSMUSG00000039943.17_tx_29"; exon_id "chr2_135824896_135825046_+"; exonnum "29"; txlen "4027";
chr2	ENSEMBL_gcm37	exon	135824896	135825046	8.42316201541029	+	.	gene_id "ENSMUSG00000039943.17"; transcript_id "ENSMUSG00000039943.17_tx_30"; exon_id "chr2_135824896_135825046_+"; exonnum "29"; txlen "4019";
chr2	ENSEMBL_gcm37	exon	135824896	135825046	7.09686993451428	+	.	gene_id "ENSMUSG00000039943.17"; transcript_id "ENSMUSG00000039943.17_tx_32"; exon_id "chr2_135824896_135825046_+"; exonnum "29"; txlen "4355";
chr2	ENSEMBL_gcm37	exon	135824896	135825046	5.56482697553129	+	.	gene_id "ENSMUSG00000039943.17"; transcript_id "ENSMUSG00000039943.17_tx_35"; exon_id "chr2_135824896_135825046_+"; exonnum "28"; txlen "3954";
chr2	ENSEMBL_gcm37	exon	135824896	135825046	4.81504330070976	+	.	gene_id "ENSMUSG00000039943.17"; transcript_id "ENSMUSG00000039943.17_tx_37"; exon_id "chr2_135824896_135825046_+"; exonnum "27"; txlen "3962";
chr2	ENSEMBL_gcm37	exon	135824896	135825046	4.38814457481621	+	.	gene_id "ENSMUSG00000039943.17"; transcript_id "ENSMUSG00000039943.17_tx_38"; exon_id "chr2_135824896_135825046_+"; exonnum "28"; txlen "4282";
chr2	ENSEMBL_gcm37	exon	135824896	135825046	2.97399746574137	+	.	gene_id "ENSMUSG00000039943.17"; transcript_id "ENSMUSG00000039943.17_tx_42"; exon_id "chr2_135824896_135825046_+"; exonnum "29"; txlen "3873";
chr2	ENSEMBL_gcm37	exon	135824896	135825046	2.94077281193823	+	.	gene_id "ENSMUSG00000039943.17"; transcript_id "ENSMUSG00000039943.17_tx_43"; exon_id "chr2_135824896_135825046_+"; exonnum "29"; txlen "4201";
chr2	ENSEMBL_gcm37	exon	135824896	135825046	2.56816157546617	+	.	gene_id "ENSMUSG00000039943.17"; transcript_id "ENSMUSG00000039943.17_tx_46"; exon_id "chr2_135824896_135825046_+"; exonnum "29"; txlen "3990";
chr2	ENSEMBL_gcm37	exon	135824896	135825046	2.0365215938992	+	.	gene_id "ENSMUSG00000039943.17"; transcript_id "ENSMUSG00000039943.17_tx_49"; exon_id "chr2_135824896_135825046_+"; exonnum "28"; txlen "3998";
chr2	ENSEMBL_gcm37	exon	135824896	135825046	59.5112096966193	+	.	gene_id "ENSMUSG00000039943.17"; transcript_id "ENSMUSG00000039943.17_tx_5"; exon_id "chr2_135824896_135825046_+"; exonnum "29"; txlen "4049";
chr2	ENSEMBL_gcm37	exon	135824896	135825046	1.95763716815033	+	.	gene_id "ENSMUSG00000039943.17"; transcript_id "ENSMUSG00000039943.17_tx_50"; exon_id "chr2_135824896_135825046_+"; exonnum "28"; txlen "3992";
chr2	ENSEMBL_gcm37	exon	135824896	135825046	1.93428845030529	+	.	gene_id "ENSMUSG00000039943.17"; transcript_id "ENSMUSG00000039943.17_tx_52"; exon_id "chr2_135824896_135825046_+"; exonnum "30"; txlen "3909";
chr2	ENSEMBL_gcm37	exon	135824896	135825046	1.9266274630383	+	.	gene_id "ENSMUSG00000039943.17"; transcript_id "ENSMUSG00000039943.17_tx_53"; exon_id "chr2_135824896_135825046_+"; exonnum "29"; txlen "4318";
chr2	ENSEMBL_gcm37	exon	135824896	135825046	1.90106379650215	+	.	gene_id "ENSMUSG00000039943.17"; transcript_id "ENSMUSG00000039943.17_tx_56"; exon_id "chr2_135824896_135825046_+"; exonnum "30"; txlen "4237";
chr2	ENSEMBL_gcm37	exon	135824896	135825046	54.2650864597522	+	.	gene_id "ENSMUSG00000039943.17"; transcript_id "ENSMUSG00000039943.17_tx_6"; exon_id "chr2_135824896_135825046_+"; exonnum "29"; txlen "4377";
chr2	ENSEMBL_gcm37	exon	135824896	135825046	1.48646319799066	+	.	gene_id "ENSMUSG00000039943.17"; transcript_id "ENSMUSG00000039943.17_tx_60"; exon_id "chr2_135824896_135825046_+"; exonnum "28"; txlen "3844";
chr2	ENSEMBL_gcm37	exon	135824896	135825046	0.0359769091358282	+	.	gene_id "ENSMUSG00000039943.17"; transcript_id "ENSMUSG00000039943.17_tx_64"; exon_id "chr2_135824896_135825046_+"; exonnum "32"; txlen "4391";
chr2	ENSEMBL_gcm37	exon	135824896	135825046	0.0359769091358282	+	.	gene_id "ENSMUSG00000039943.17"; transcript_id "ENSMUSG00000039943.17_tx_65"; exon_id "chr2_135824896_135825046_+"; exonnum "32"; txlen "4719";
chr2	HAVANA	exon	135824949	135825046	0	+	.	gene_id "ENSMUSG00000039943.17"; transcript_id "ENSMUST00000150072.2"; gene_type "protein_coding"; gene_name "Plcb4"; transcript_type "protein_coding_CDS_not_defined"; transcript_name "Plcb4-214"; exon_number 1; exon_id "ENSMUSE00000769037.2"; level 2; transcript_support_level "2"; mgi_id "MGI:107464"; havana_gene "OTTMUSG00000015959.1"; havana_transcript "OTTMUST00000037939.1";
chr2	HAVANA	transcript	135824949	135830116	0	+	.	gene_id "ENSMUSG00000039943.17"; transcript_id "ENSMUST00000150072.2"; gene_type "protein_coding"; gene_name "Plcb4"; transcript_type "protein_coding_CDS_not_defined"; transcript_name "Plcb4-214"; level 2; transcript_support_level "2"; mgi_id "MGI:107464"; havana_gene "OTTMUSG00000015959.1"; havana_transcript "OTTMUST00000037939.1";
chr2	HAVANA	exon	135829400	135829449	0	+	.	gene_id "ENSMUSG00000039943.17"; transcript_id "ENSMUST00000184371.8"; gene_type "protein_coding"; gene_name "Plcb4"; transcript_type "nonsense_mediated_decay"; transcript_name "Plcb4-215"; exon_number 29; exon_id "ENSMUSE00001261400.2"; level 2; protein_id "ENSMUSP00000139274.2"; transcript_support_level "5"; mgi_id "MGI:107464"; havana_gene "OTTMUSG00000015959.1"; havana_transcript "OTTMUST00000037934.1";
chr2	HAVANA	CDS	135829400	135829449	0	+	2	gene_id "ENSMUSG00000039943.17"; transcript_id "ENSMUST00000184371.8"; gene_type "protein_coding"; gene_name "Plcb4"; transcript_type "nonsense_mediated_decay"; transcript_name "Plcb4-215"; exon_number 29; exon_id "ENSMUSE00001261400.2"; level 2; protein_id "ENSMUSP00000139274.2"; transcript_support_level "5"; mgi_id "MGI:107464"; havana_gene "OTTMUSG00000015959.1"; havana_transcript "OTTMUST00000037934.1";
chr2	HAVANA	exon	135829400	135829449	0	+	.	gene_id "ENSMUSG00000039943.17"; transcript_id "ENSMUST00000110109.8"; gene_type "protein_coding"; gene_name "Plcb4"; transcript_type "protein_coding"; transcript_name "Plcb4-202"; exon_number 29; exon_id "ENSMUSE00001261400.2"; level 2; protein_id "ENSMUSP00000105736.2"; transcript_support_level "1"; mgi_id "MGI:107464"; tag "basic"; tag "Ensembl_canonical"; tag "GENCODE_Primary"; tag "appris_principal_1"; tag "CCDS"; ccdsid "CCDS16788.1"; havana_gene "OTTMUSG00000015959.1"; havana_transcript "OTTMUST00000037929.1";
chr2	HAVANA	CDS	135829400	135829449	0	+	2	gene_id "ENSMUSG00000039943.17"; transcript_id "ENSMUST00000110109.8"; gene_type "protein_coding"; gene_name "Plcb4"; transcript_type "protein_coding"; transcript_name "Plcb4-202"; exon_number 29; exon_id "ENSMUSE00001261400.2"; level 2; protein_id "ENSMUSP00000105736.2"; transcript_support_level "1"; mgi_id "MGI:107464"; tag "basic"; tag "Ensembl_canonical"; tag "GENCODE_Primary"; tag "appris_principal_1"; tag "CCDS"; ccdsid "CCDS16788.1"; havana_gene "OTTMUSG00000015959.1"; havana_transcript "OTTMUST00000037929.1";
chr2	ENSEMBL	exon	135829400	135829449	0	+	.	gene_id "ENSMUSG00000039943.17"; transcript_id "ENSMUST00000035646.11"; gene_type "protein_coding"; gene_name "Plcb4"; transcript_type "protein_coding"; transcript_name "Plcb4-201"; exon_number 28; exon_id "ENSMUSE00001261400.2"; level 3; protein_id "ENSMUSP00000038409.5"; transcript_support_level "5"; mgi_id "MGI:107464"; tag "basic"; tag "appris_principal_1"; tag "CCDS"; ccdsid "CCDS16788.1"; havana_gene "OTTMUSG00000015959.1";
chr2	ENSEMBL	CDS	135829400	135829449	0	+	2	gene_id "ENSMUSG00000039943.17"; transcript_id "ENSMUST00000035646.11"; gene_type "protein_coding"; gene_name "Plcb4"; transcript_type "protein_coding"; transcript_name "Plcb4-201"; exon_number 28; exon_id "ENSMUSE00001261400.2"; level 3; protein_id "ENSMUSP00000038409.5"; transcript_support_level "5"; mgi_id "MGI:107464"; tag "basic"; tag "appris_principal_1"; tag "CCDS"; ccdsid "CCDS16788.1"; havana_gene "OTTMUSG00000015959.1";
chr2	HAVANA	exon	135829400	135829449	0	+	.	gene_id "ENSMUSG00000039943.17"; transcript_id "ENSMUST00000150072.2"; gene_type "protein_coding"; gene_name "Plcb4"; transcript_type "protein_coding_CDS_not_defined"; transcript_name "Plcb4-214"; exon_number 2; exon_id "ENSMUSE00001237355.2"; level 2; transcript_support_level "2"; mgi_id "MGI:107464"; havana_gene "OTTMUSG00000015959.1"; havana_transcript "OTTMUST00000037939.1";
chr2	ENSEMBL_gcm37	exon	135829400	135829449	31.5957136739587	+	.	gene_id "ENSMUSG00000039943.17"; transcript_id "ENSMUSG00000039943.17_tx_10"; exon_id "chr2_135829400_135829449_+"; exonnum "31"; txlen "4085";
chr2	ENSEMBL_gcm37	exon	135829400	135829449	31.4465236705787	+	.	gene_id "ENSMUSG00000039943.17"; transcript_id "ENSMUSG00000039943.17_tx_11"; exon_id "chr2_135829400_135829449_+"; exonnum "30"; txlen "4012";
chr2	ENSEMBL_gcm37	exon	135829400	135829449	30.1326958895487	+	.	gene_id "ENSMUSG00000039943.17"; transcript_id "ENSMUSG00000039943.17_tx_12"; exon_id "chr2_135829400_135829449_+"; exonnum "30"; txlen "4340";
chr2	ENSEMBL_gcm37	exon	135829400	135829449	29.8341497931296	+	.	gene_id "ENSMUSG00000039943.17"; transcript_id "ENSMUSG00000039943.17_tx_13"; exon_id "chr2_135829400_135829449_+"; exonnum "31"; txlen "4413";
chr2	ENSEMBL_gcm37	exon	135829400	135829449	25.0654062587524	+	.	gene_id "ENSMUSG00000039943.17"; transcript_id "ENSMUSG00000039943.17_tx_14"; exon_id "chr2_135829400_135829449_+"; exonnum "29"; txlen "4020";
chr2	ENSEMBL_gcm37	exon	135829400	135829449	17.4043249779099	+	.	gene_id "ENSMUSG00000039943.17"; transcript_id "ENSMUSG00000039943.17_tx_19"; exon_id "chr2_135829400_135829449_+"; exonnum "31"; txlen "4048";
chr2	ENSEMBL_gcm37	exon	135829400	135829449	16.9082454680555	+	.	gene_id "ENSMUSG00000039943.17"; transcript_id "ENSMUSG00000039943.17_tx_22"; exon_id "chr2_135829400_135829449_+"; exonnum "31"; txlen "4376";
chr2	ENSEMBL_gcm37	exon	135829400	135829449	16.7203750752149	+	.	gene_id "ENSMUSG00000039943.17"; transcript_id "ENSMUSG00000039943.17_tx_23"; exon_id "chr2_135829400_135829449_+"; exonnum "29"; txlen "3991";
chr2	ENSEMBL_gcm37	exon	135829400	135829449	14.5101524201775	+	.	gene_id "ENSMUSG00000039943.17"; transcript_id "ENSMUSG00000039943.17_tx_24"; exon_id "chr2_135829400_135829449_+"; exonnum "29"; txlen "4319";
chr2	ENSEMBL_gcm37	exon	135829400	135829449	13.1621103704804	+	.	gene_id "ENSMUSG00000039943.17"; transcript_id "ENSMUSG00000039943.17_tx_25"; exon_id "chr2_135829400_135829449_+"; exonnum "30"; txlen "4056";
chr2	ENSEMBL_gcm37	exon	135829400	135829449	12.0303316972983	+	.	gene_id "ENSMUSG00000039943.17"; transcript_id "ENSMUSG00000039943.17_tx_26"; exon_id "chr2_135829400_135829449_+"; exonnum "29"; txlen "3983";
chr2	ENSEMBL_gcm37	exon	135829400	135829449	8.48330448398045	+	.	gene_id "ENSMUSG00000039943.17"; transcript_id "ENSMUSG00000039943.17_tx_29"; exon_id "chr2_135829400_135829449_+"; exonnum "30"; txlen "4027";
chr2	ENSEMBL_gcm37	exon	135829400	135829449	8.42316201541029	+	.	gene_id "ENSMUSG00000039943.17"; transcript_id "ENSMUSG00000039943.17_tx_30"; exon_id "chr2_135829400_135829449_+"; exonnum "30"; txlen "4019";
chr2	ENSEMBL_gcm37	exon	135829400	135829449	7.09686993451428	+	.	gene_id "ENSMUSG00000039943.17"; transcript_id "ENSMUSG00000039943.17_tx_32"; exon_id "chr2_135829400_135829449_+"; exonnum "30"; txlen "4355";
chr2	ENSEMBL_gcm37	exon	135829400	135829449	5.56482697553129	+	.	gene_id "ENSMUSG00000039943.17"; transcript_id "ENSMUSG00000039943.17_tx_35"; exon_id "chr2_135829400_135829449_+"; exonnum "29"; txlen "3954";
chr2	ENSEMBL_gcm37	exon	135829400	135829449	4.81504330070976	+	.	gene_id "ENSMUSG00000039943.17"; transcript_id "ENSMUSG00000039943.17_tx_37"; exon_id "chr2_135829400_135829449_+"; exonnum "28"; txlen "3962";
chr2	ENSEMBL_gcm37	exon	135829400	135829449	4.38814457481621	+	.	gene_id "ENSMUSG00000039943.17"; transcript_id "ENSMUSG00000039943.17_tx_38"; exon_id "chr2_135829400_135829449_+"; exonnum "29"; txlen "4282";
chr2	ENSEMBL_gcm37	exon	135829400	135829449	2.97399746574137	+	.	gene_id "ENSMUSG00000039943.17"; transcript_id "ENSMUSG00000039943.17_tx_42"; exon_id "chr2_135829400_135829449_+"; exonnum "30"; txlen "3873";
chr2	ENSEMBL_gcm37	exon	135829400	135829449	2.94077281193823	+	.	gene_id "ENSMUSG00000039943.17"; transcript_id "ENSMUSG00000039943.17_tx_43"; exon_id "chr2_135829400_135829449_+"; exonnum "30"; txlen "4201";
chr2	ENSEMBL_gcm37	exon	135829400	135829449	2.56816157546617	+	.	gene_id "ENSMUSG00000039943.17"; transcript_id "ENSMUSG00000039943.17_tx_46"; exon_id "chr2_135829400_135829449_+"; exonnum "30"; txlen "3990";
chr2	ENSEMBL_gcm37	exon	135829400	135829449	2.0365215938992	+	.	gene_id "ENSMUSG00000039943.17"; transcript_id "ENSMUSG00000039943.17_tx_49"; exon_id "chr2_135829400_135829449_+"; exonnum "29"; txlen "3998";
chr2	ENSEMBL_gcm37	exon	135829400	135829449	59.5112096966193	+	.	gene_id "ENSMUSG00000039943.17"; transcript_id "ENSMUSG00000039943.17_tx_5"; exon_id "chr2_135829400_135829449_+"; exonnum "30"; txlen "4049";
chr2	ENSEMBL_gcm37	exon	135829400	135829449	1.95763716815033	+	.	gene_id "ENSMUSG00000039943.17"; transcript_id "ENSMUSG00000039943.17_tx_50"; exon_id "chr2_135829400_135829449_+"; exonnum "29"; txlen "3992";
chr2	ENSEMBL_gcm37	exon	135829400	135829449	1.93428845030529	+	.	gene_id "ENSMUSG00000039943.17"; transcript_id "ENSMUSG00000039943.17_tx_52"; exon_id "chr2_135829400_135829449_+"; exonnum "31"; txlen "3909";
chr2	ENSEMBL_gcm37	exon	135829400	135829449	1.9266274630383	+	.	gene_id "ENSMUSG00000039943.17"; transcript_id "ENSMUSG00000039943.17_tx_53"; exon_id "chr2_135829400_135829449_+"; exonnum "30"; txlen "4318";
chr2	ENSEMBL_gcm37	exon	135829400	135829449	1.90106379650215	+	.	gene_id "ENSMUSG00000039943.17"; transcript_id "ENSMUSG00000039943.17_tx_56"; exon_id "chr2_135829400_135829449_+"; exonnum "31"; txlen "4237";
chr2	ENSEMBL_gcm37	exon	135829400	135829449	54.2650864597522	+	.	gene_id "ENSMUSG00000039943.17"; transcript_id "ENSMUSG00000039943.17_tx_6"; exon_id "chr2_135829400_135829449_+"; exonnum "30"; txlen "4377";
chr2	ENSEMBL_gcm37	exon	135829400	135829449	1.48646319799066	+	.	gene_id "ENSMUSG00000039943.17"; transcript_id "ENSMUSG00000039943.17_tx_60"; exon_id "chr2_135829400_135829449_+"; exonnum "29"; txlen "3844";
chr2	ENSEMBL_gcm37	exon	135829400	135829449	0.0359769091358282	+	.	gene_id "ENSMUSG00000039943.17"; transcript_id "ENSMUSG00000039943.17_tx_64"; exon_id "chr2_135829400_135829449_+"; exonnum "33"; txlen "4391";
chr2	ENSEMBL_gcm37	exon	135829400	135829449	0.0359769091358282	+	.	gene_id "ENSMUSG00000039943.17"; transcript_id "ENSMUSG00000039943.17_tx_65"; exon_id "chr2_135829400_135829449_+"; exonnum "33"; txlen "4719";
chr2	HAVANA	exon	135829757	135829822	0	+	.	gene_id "ENSMUSG00000039943.17"; transcript_id "ENSMUST00000184371.8"; gene_type "protein_coding"; gene_name "Plcb4"; transcript_type "nonsense_mediated_decay"; transcript_name "Plcb4-215"; exon_number 30; exon_id "ENSMUSE00001268928.2"; level 2; protein_id "ENSMUSP00000139274.2"; transcript_support_level "5"; mgi_id "MGI:107464"; havana_gene "OTTMUSG00000015959.1"; havana_transcript "OTTMUST00000037934.1";
chr2	HAVANA	CDS	135829757	135829822	0	+	0	gene_id "ENSMUSG00000039943.17"; transcript_id "ENSMUST00000184371.8"; gene_type "protein_coding"; gene_name "Plcb4"; transcript_type "nonsense_mediated_decay"; transcript_name "Plcb4-215"; exon_number 30; exon_id "ENSMUSE00001268928.2"; level 2; protein_id "ENSMUSP00000139274.2"; transcript_support_level "5"; mgi_id "MGI:107464"; havana_gene "OTTMUSG00000015959.1"; havana_transcript "OTTMUST00000037934.1";
chr2	HAVANA	exon	135829757	135829822	0	+	.	gene_id "ENSMUSG00000039943.17"; transcript_id "ENSMUST00000110109.8"; gene_type "protein_coding"; gene_name "Plcb4"; transcript_type "protein_coding"; transcript_name "Plcb4-202"; exon_number 30; exon_id "ENSMUSE00001268928.2"; level 2; protein_id "ENSMUSP00000105736.2"; transcript_support_level "1"; mgi_id "MGI:107464"; tag "basic"; tag "Ensembl_canonical"; tag "GENCODE_Primary"; tag "appris_principal_1"; tag "CCDS"; ccdsid "CCDS16788.1"; havana_gene "OTTMUSG00000015959.1"; havana_transcript "OTTMUST00000037929.1";
chr2	HAVANA	CDS	135829757	135829822	0	+	0	gene_id "ENSMUSG00000039943.17"; transcript_id "ENSMUST00000110109.8"; gene_type "protein_coding"; gene_name "Plcb4"; transcript_type "protein_coding"; transcript_name "Plcb4-202"; exon_number 30; exon_id "ENSMUSE00001268928.2"; level 2; protein_id "ENSMUSP00000105736.2"; transcript_support_level "1"; mgi_id "MGI:107464"; tag "basic"; tag "Ensembl_canonical"; tag "GENCODE_Primary"; tag "appris_principal_1"; tag "CCDS"; ccdsid "CCDS16788.1"; havana_gene "OTTMUSG00000015959.1"; havana_transcript "OTTMUST00000037929.1";
chr2	ENSEMBL	exon	135829757	135829822	0	+	.	gene_id "ENSMUSG00000039943.17"; transcript_id "ENSMUST00000035646.11"; gene_type "protein_coding"; gene_name "Plcb4"; transcript_type "protein_coding"; transcript_name "Plcb4-201"; exon_number 29; exon_id "ENSMUSE00001268928.2"; level 3; protein_id "ENSMUSP00000038409.5"; transcript_support_level "5"; mgi_id "MGI:107464"; tag "basic"; tag "appris_principal_1"; tag "CCDS"; ccdsid "CCDS16788.1"; havana_gene "OTTMUSG00000015959.1";
chr2	ENSEMBL	CDS	135829757	135829822	0	+	0	gene_id "ENSMUSG00000039943.17"; transcript_id "ENSMUST00000035646.11"; gene_type "protein_coding"; gene_name "Plcb4"; transcript_type "protein_coding"; transcript_name "Plcb4-201"; exon_number 29; exon_id "ENSMUSE00001268928.2"; level 3; protein_id "ENSMUSP00000038409.5"; transcript_support_level "5"; mgi_id "MGI:107464"; tag "basic"; tag "appris_principal_1"; tag "CCDS"; ccdsid "CCDS16788.1"; havana_gene "OTTMUSG00000015959.1";
chr2	ENSEMBL_gcm37	exon	135829757	135829822	31.5957136739587	+	.	gene_id "ENSMUSG00000039943.17"; transcript_id "ENSMUSG00000039943.17_tx_10"; exon_id "chr2_135829757_135829822_+"; exonnum "32"; txlen "4085";
chr2	ENSEMBL_gcm37	exon	135829757	135829822	31.4465236705787	+	.	gene_id "ENSMUSG00000039943.17"; transcript_id "ENSMUSG00000039943.17_tx_11"; exon_id "chr2_135829757_135829822_+"; exonnum "31"; txlen "4012";
chr2	ENSEMBL_gcm37	exon	135829757	135829822	30.1326958895487	+	.	gene_id "ENSMUSG00000039943.17"; transcript_id "ENSMUSG00000039943.17_tx_12"; exon_id "chr2_135829757_135829822_+"; exonnum "31"; txlen "4340";
chr2	ENSEMBL_gcm37	exon	135829757	135829822	29.8341497931296	+	.	gene_id "ENSMUSG00000039943.17"; transcript_id "ENSMUSG00000039943.17_tx_13"; exon_id "chr2_135829757_135829822_+"; exonnum "32"; txlen "4413";
chr2	ENSEMBL_gcm37	exon	135829757	135829822	25.0654062587524	+	.	gene_id "ENSMUSG00000039943.17"; transcript_id "ENSMUSG00000039943.17_tx_14"; exon_id "chr2_135829757_135829822_+"; exonnum "30"; txlen "4020";
chr2	ENSEMBL_gcm37	exon	135829757	135829822	17.4043249779099	+	.	gene_id "ENSMUSG00000039943.17"; transcript_id "ENSMUSG00000039943.17_tx_19"; exon_id "chr2_135829757_135829822_+"; exonnum "32"; txlen "4048";
chr2	ENSEMBL_gcm37	exon	135829757	135829822	16.9082454680555	+	.	gene_id "ENSMUSG00000039943.17"; transcript_id "ENSMUSG00000039943.17_tx_22"; exon_id "chr2_135829757_135829822_+"; exonnum "32"; txlen "4376";
chr2	ENSEMBL_gcm37	exon	135829757	135829822	16.7203750752149	+	.	gene_id "ENSMUSG00000039943.17"; transcript_id "ENSMUSG00000039943.17_tx_23"; exon_id "chr2_135829757_135829822_+"; exonnum "30"; txlen "3991";
chr2	ENSEMBL_gcm37	exon	135829757	135829822	14.5101524201775	+	.	gene_id "ENSMUSG00000039943.17"; transcript_id "ENSMUSG00000039943.17_tx_24"; exon_id "chr2_135829757_135829822_+"; exonnum "30"; txlen "4319";
chr2	ENSEMBL_gcm37	exon	135829757	135829822	13.1621103704804	+	.	gene_id "ENSMUSG00000039943.17"; transcript_id "ENSMUSG00000039943.17_tx_25"; exon_id "chr2_135829757_135829822_+"; exonnum "31"; txlen "4056";
chr2	ENSEMBL_gcm37	exon	135829757	135829822	12.0303316972983	+	.	gene_id "ENSMUSG00000039943.17"; transcript_id "ENSMUSG00000039943.17_tx_26"; exon_id "chr2_135829757_135829822_+"; exonnum "30"; txlen "3983";
chr2	ENSEMBL_gcm37	exon	135829757	135829822	8.48330448398045	+	.	gene_id "ENSMUSG00000039943.17"; transcript_id "ENSMUSG00000039943.17_tx_29"; exon_id "chr2_135829757_135829822_+"; exonnum "31"; txlen "4027";
chr2	ENSEMBL_gcm37	exon	135829757	135829822	8.42316201541029	+	.	gene_id "ENSMUSG00000039943.17"; transcript_id "ENSMUSG00000039943.17_tx_30"; exon_id "chr2_135829757_135829822_+"; exonnum "31"; txlen "4019";
chr2	ENSEMBL_gcm37	exon	135829757	135829822	7.09686993451428	+	.	gene_id "ENSMUSG00000039943.17"; transcript_id "ENSMUSG00000039943.17_tx_32"; exon_id "chr2_135829757_135829822_+"; exonnum "31"; txlen "4355";
chr2	ENSEMBL_gcm37	exon	135829757	135829822	5.56482697553129	+	.	gene_id "ENSMUSG00000039943.17"; transcript_id "ENSMUSG00000039943.17_tx_35"; exon_id "chr2_135829757_135829822_+"; exonnum "30"; txlen "3954";
chr2	ENSEMBL_gcm37	exon	135829757	135829822	4.81504330070976	+	.	gene_id "ENSMUSG00000039943.17"; transcript_id "ENSMUSG00000039943.17_tx_37"; exon_id "chr2_135829757_135829822_+"; exonnum "29"; txlen "3962";
chr2	ENSEMBL_gcm37	exon	135829757	135829822	4.38814457481621	+	.	gene_id "ENSMUSG00000039943.17"; transcript_id "ENSMUSG00000039943.17_tx_38"; exon_id "chr2_135829757_135829822_+"; exonnum "30"; txlen "4282";
chr2	ENSEMBL_gcm37	exon	135829757	135829822	2.97399746574137	+	.	gene_id "ENSMUSG00000039943.17"; transcript_id "ENSMUSG00000039943.17_tx_42"; exon_id "chr2_135829757_135829822_+"; exonnum "31"; txlen "3873";
chr2	ENSEMBL_gcm37	exon	135829757	135829822	2.94077281193823	+	.	gene_id "ENSMUSG00000039943.17"; transcript_id "ENSMUSG00000039943.17_tx_43"; exon_id "chr2_135829757_135829822_+"; exonnum "31"; txlen "4201";
chr2	ENSEMBL_gcm37	exon	135829757	135829822	2.56816157546617	+	.	gene_id "ENSMUSG00000039943.17"; transcript_id "ENSMUSG00000039943.17_tx_46"; exon_id "chr2_135829757_135829822_+"; exonnum "31"; txlen "3990";
chr2	ENSEMBL_gcm37	exon	135829757	135829822	2.0365215938992	+	.	gene_id "ENSMUSG00000039943.17"; transcript_id "ENSMUSG00000039943.17_tx_49"; exon_id "chr2_135829757_135829822_+"; exonnum "30"; txlen "3998";
chr2	ENSEMBL_gcm37	exon	135829757	135829822	59.5112096966193	+	.	gene_id "ENSMUSG00000039943.17"; transcript_id "ENSMUSG00000039943.17_tx_5"; exon_id "chr2_135829757_135829822_+"; exonnum "31"; txlen "4049";
chr2	ENSEMBL_gcm37	exon	135829757	135829822	1.95763716815033	+	.	gene_id "ENSMUSG00000039943.17"; transcript_id "ENSMUSG00000039943.17_tx_50"; exon_id "chr2_135829757_135829822_+"; exonnum "30"; txlen "3992";
chr2	ENSEMBL_gcm37	exon	135829757	135829822	1.93428845030529	+	.	gene_id "ENSMUSG00000039943.17"; transcript_id "ENSMUSG00000039943.17_tx_52"; exon_id "chr2_135829757_135829822_+"; exonnum "32"; txlen "3909";
chr2	ENSEMBL_gcm37	exon	135829757	135829822	1.9266274630383	+	.	gene_id "ENSMUSG00000039943.17"; transcript_id "ENSMUSG00000039943.17_tx_53"; exon_id "chr2_135829757_135829822_+"; exonnum "31"; txlen "4318";
chr2	ENSEMBL_gcm37	exon	135829757	135829822	1.90106379650215	+	.	gene_id "ENSMUSG00000039943.17"; transcript_id "ENSMUSG00000039943.17_tx_56"; exon_id "chr2_135829757_135829822_+"; exonnum "32"; txlen "4237";
chr2	ENSEMBL_gcm37	exon	135829757	135829822	54.2650864597522	+	.	gene_id "ENSMUSG00000039943.17"; transcript_id "ENSMUSG00000039943.17_tx_6"; exon_id "chr2_135829757_135829822_+"; exonnum "31"; txlen "4377";
chr2	ENSEMBL_gcm37	exon	135829757	135829822	1.48646319799066	+	.	gene_id "ENSMUSG00000039943.17"; transcript_id "ENSMUSG00000039943.17_tx_60"; exon_id "chr2_135829757_135829822_+"; exonnum "30"; txlen "3844";
chr2	ENSEMBL_gcm37	exon	135829757	135829822	0.0359769091358282	+	.	gene_id "ENSMUSG00000039943.17"; transcript_id "ENSMUSG00000039943.17_tx_64"; exon_id "chr2_135829757_135829822_+"; exonnum "34"; txlen "4391";
chr2	ENSEMBL_gcm37	exon	135829757	135829822	0.0359769091358282	+	.	gene_id "ENSMUSG00000039943.17"; transcript_id "ENSMUSG00000039943.17_tx_65"; exon_id "chr2_135829757_135829822_+"; exonnum "34"; txlen "4719";
chr2	HAVANA	exon	135829757	135830116	0	+	.	gene_id "ENSMUSG00000039943.17"; transcript_id "ENSMUST00000150072.2"; gene_type "protein_coding"; gene_name "Plcb4"; transcript_type "protein_coding_CDS_not_defined"; transcript_name "Plcb4-214"; exon_number 3; exon_id "ENSMUSE00000799960.2"; level 2; transcript_support_level "2"; mgi_id "MGI:107464"; havana_gene "OTTMUSG00000015959.1"; havana_transcript "OTTMUST00000037939.1";
chr2	HAVANA	exon	135829796	135829822	0	+	.	gene_id "ENSMUSG00000039943.17"; transcript_id "ENSMUST00000147744.2"; gene_type "protein_coding"; gene_name "Plcb4"; transcript_type "protein_coding"; transcript_name "Plcb4-213"; exon_number 1; exon_id "ENSMUSE00000728225.2"; level 2; protein_id "ENSMUSP00000117578.2"; transcript_support_level "1"; mgi_id "MGI:107464"; tag "mRNA_start_NF"; tag "cds_start_NF"; havana_gene "OTTMUSG00000015959.1"; havana_transcript "OTTMUST00000037930.1";
chr2	HAVANA	CDS	135829796	135829822	0	+	0	gene_id "ENSMUSG00000039943.17"; transcript_id "ENSMUST00000147744.2"; gene_type "protein_coding"; gene_name "Plcb4"; transcript_type "protein_coding"; transcript_name "Plcb4-213"; exon_number 1; exon_id "ENSMUSE00000728225.2"; level 2; protein_id "ENSMUSP00000117578.2"; transcript_support_level "1"; mgi_id "MGI:107464"; tag "mRNA_start_NF"; tag "cds_start_NF"; havana_gene "OTTMUSG00000015959.1"; havana_transcript "OTTMUST00000037930.1";
chr2	HAVANA	transcript	135829796	135856513	0	+	.	gene_id "ENSMUSG00000039943.17"; transcript_id "ENSMUST00000147744.2"; gene_type "protein_coding"; gene_name "Plcb4"; transcript_type "protein_coding"; transcript_name "Plcb4-213"; level 2; protein_id "ENSMUSP00000117578.2"; transcript_support_level "1"; mgi_id "MGI:107464"; tag "mRNA_start_NF"; tag "cds_start_NF"; havana_gene "OTTMUSG00000015959.1"; havana_transcript "OTTMUST00000037930.1";
chr2	HAVANA	exon	135836214	135836329	0	+	.	gene_id "ENSMUSG00000039943.17"; transcript_id "ENSMUST00000184371.8"; gene_type "protein_coding"; gene_name "Plcb4"; transcript_type "nonsense_mediated_decay"; transcript_name "Plcb4-215"; exon_number 31; exon_id "ENSMUSE00001251222.2"; level 2; protein_id "ENSMUSP00000139274.2"; transcript_support_level "5"; mgi_id "MGI:107464"; havana_gene "OTTMUSG00000015959.1"; havana_transcript "OTTMUST00000037934.1";
chr2	HAVANA	CDS	135836214	135836329	0	+	0	gene_id "ENSMUSG00000039943.17"; transcript_id "ENSMUST00000184371.8"; gene_type "protein_coding"; gene_name "Plcb4"; transcript_type "nonsense_mediated_decay"; transcript_name "Plcb4-215"; exon_number 31; exon_id "ENSMUSE00001251222.2"; level 2; protein_id "ENSMUSP00000139274.2"; transcript_support_level "5"; mgi_id "MGI:107464"; havana_gene "OTTMUSG00000015959.1"; havana_transcript "OTTMUST00000037934.1";
chr2	HAVANA	exon	135836214	135836329	0	+	.	gene_id "ENSMUSG00000039943.17"; transcript_id "ENSMUST00000110109.8"; gene_type "protein_coding"; gene_name "Plcb4"; transcript_type "protein_coding"; transcript_name "Plcb4-202"; exon_number 31; exon_id "ENSMUSE00001251222.2"; level 2; protein_id "ENSMUSP00000105736.2"; transcript_support_level "1"; mgi_id "MGI:107464"; tag "basic"; tag "Ensembl_canonical"; tag "GENCODE_Primary"; tag "appris_principal_1"; tag "CCDS"; ccdsid "CCDS16788.1"; havana_gene "OTTMUSG00000015959.1"; havana_transcript "OTTMUST00000037929.1";
chr2	HAVANA	CDS	135836214	135836329	0	+	0	gene_id "ENSMUSG00000039943.17"; transcript_id "ENSMUST00000110109.8"; gene_type "protein_coding"; gene_name "Plcb4"; transcript_type "protein_coding"; transcript_name "Plcb4-202"; exon_number 31; exon_id "ENSMUSE00001251222.2"; level 2; protein_id "ENSMUSP00000105736.2"; transcript_support_level "1"; mgi_id "MGI:107464"; tag "basic"; tag "Ensembl_canonical"; tag "GENCODE_Primary"; tag "appris_principal_1"; tag "CCDS"; ccdsid "CCDS16788.1"; havana_gene "OTTMUSG00000015959.1"; havana_transcript "OTTMUST00000037929.1";
chr2	ENSEMBL	exon	135836214	135836329	0	+	.	gene_id "ENSMUSG00000039943.17"; transcript_id "ENSMUST00000035646.11"; gene_type "protein_coding"; gene_name "Plcb4"; transcript_type "protein_coding"; transcript_name "Plcb4-201"; exon_number 30; exon_id "ENSMUSE00001251222.2"; level 3; protein_id "ENSMUSP00000038409.5"; transcript_support_level "5"; mgi_id "MGI:107464"; tag "basic"; tag "appris_principal_1"; tag "CCDS"; ccdsid "CCDS16788.1"; havana_gene "OTTMUSG00000015959.1";
chr2	ENSEMBL	CDS	135836214	135836329	0	+	0	gene_id "ENSMUSG00000039943.17"; transcript_id "ENSMUST00000035646.11"; gene_type "protein_coding"; gene_name "Plcb4"; transcript_type "protein_coding"; transcript_name "Plcb4-201"; exon_number 30; exon_id "ENSMUSE00001251222.2"; level 3; protein_id "ENSMUSP00000038409.5"; transcript_support_level "5"; mgi_id "MGI:107464"; tag "basic"; tag "appris_principal_1"; tag "CCDS"; ccdsid "CCDS16788.1"; havana_gene "OTTMUSG00000015959.1";
chr2	HAVANA	exon	135836214	135836329	0	+	.	gene_id "ENSMUSG00000039943.17"; transcript_id "ENSMUST00000147744.2"; gene_type "protein_coding"; gene_name "Plcb4"; transcript_type "protein_coding"; transcript_name "Plcb4-213"; exon_number 2; exon_id "ENSMUSE00001251222.2"; level 2; protein_id "ENSMUSP00000117578.2"; transcript_support_level "1"; mgi_id "MGI:107464"; tag "mRNA_start_NF"; tag "cds_start_NF"; havana_gene "OTTMUSG00000015959.1"; havana_transcript "OTTMUST00000037930.1";
chr2	HAVANA	CDS	135836214	135836329	0	+	0	gene_id "ENSMUSG00000039943.17"; transcript_id "ENSMUST00000147744.2"; gene_type "protein_coding"; gene_name "Plcb4"; transcript_type "protein_coding"; transcript_name "Plcb4-213"; exon_number 2; exon_id "ENSMUSE00001251222.2"; level 2; protein_id "ENSMUSP00000117578.2"; transcript_support_level "1"; mgi_id "MGI:107464"; tag "mRNA_start_NF"; tag "cds_start_NF"; havana_gene "OTTMUSG00000015959.1"; havana_transcript "OTTMUST00000037930.1";
chr2	ENSEMBL_gcm37	exon	135836214	135836329	31.5957136739587	+	.	gene_id "ENSMUSG00000039943.17"; transcript_id "ENSMUSG00000039943.17_tx_10"; exon_id "chr2_135836214_135836329_+"; exonnum "33"; txlen "4085";
chr2	ENSEMBL_gcm37	exon	135836214	135836329	31.4465236705787	+	.	gene_id "ENSMUSG00000039943.17"; transcript_id "ENSMUSG00000039943.17_tx_11"; exon_id "chr2_135836214_135836329_+"; exonnum "32"; txlen "4012";
chr2	ENSEMBL_gcm37	exon	135836214	135836329	30.1326958895487	+	.	gene_id "ENSMUSG00000039943.17"; transcript_id "ENSMUSG00000039943.17_tx_12"; exon_id "chr2_135836214_135836329_+"; exonnum "32"; txlen "4340";
chr2	ENSEMBL_gcm37	exon	135836214	135836329	29.8341497931296	+	.	gene_id "ENSMUSG00000039943.17"; transcript_id "ENSMUSG00000039943.17_tx_13"; exon_id "chr2_135836214_135836329_+"; exonnum "33"; txlen "4413";
chr2	ENSEMBL_gcm37	exon	135836214	135836329	25.0654062587524	+	.	gene_id "ENSMUSG00000039943.17"; transcript_id "ENSMUSG00000039943.17_tx_14"; exon_id "chr2_135836214_135836329_+"; exonnum "31"; txlen "4020";
chr2	ENSEMBL_gcm37	exon	135836214	135836329	17.4043249779099	+	.	gene_id "ENSMUSG00000039943.17"; transcript_id "ENSMUSG00000039943.17_tx_19"; exon_id "chr2_135836214_135836329_+"; exonnum "33"; txlen "4048";
chr2	ENSEMBL_gcm37	exon	135836214	135836329	16.9082454680555	+	.	gene_id "ENSMUSG00000039943.17"; transcript_id "ENSMUSG00000039943.17_tx_22"; exon_id "chr2_135836214_135836329_+"; exonnum "33"; txlen "4376";
chr2	ENSEMBL_gcm37	exon	135836214	135836329	16.7203750752149	+	.	gene_id "ENSMUSG00000039943.17"; transcript_id "ENSMUSG00000039943.17_tx_23"; exon_id "chr2_135836214_135836329_+"; exonnum "31"; txlen "3991";
chr2	ENSEMBL_gcm37	exon	135836214	135836329	14.5101524201775	+	.	gene_id "ENSMUSG00000039943.17"; transcript_id "ENSMUSG00000039943.17_tx_24"; exon_id "chr2_135836214_135836329_+"; exonnum "31"; txlen "4319";
chr2	ENSEMBL_gcm37	exon	135836214	135836329	13.1621103704804	+	.	gene_id "ENSMUSG00000039943.17"; transcript_id "ENSMUSG00000039943.17_tx_25"; exon_id "chr2_135836214_135836329_+"; exonnum "32"; txlen "4056";
chr2	ENSEMBL_gcm37	exon	135836214	135836329	12.0303316972983	+	.	gene_id "ENSMUSG00000039943.17"; transcript_id "ENSMUSG00000039943.17_tx_26"; exon_id "chr2_135836214_135836329_+"; exonnum "31"; txlen "3983";
chr2	ENSEMBL_gcm37	exon	135836214	135836329	8.48330448398045	+	.	gene_id "ENSMUSG00000039943.17"; transcript_id "ENSMUSG00000039943.17_tx_29"; exon_id "chr2_135836214_135836329_+"; exonnum "32"; txlen "4027";
chr2	ENSEMBL_gcm37	exon	135836214	135836329	8.42316201541029	+	.	gene_id "ENSMUSG00000039943.17"; transcript_id "ENSMUSG00000039943.17_tx_30"; exon_id "chr2_135836214_135836329_+"; exonnum "32"; txlen "4019";
chr2	ENSEMBL_gcm37	exon	135836214	135836329	7.09686993451428	+	.	gene_id "ENSMUSG00000039943.17"; transcript_id "ENSMUSG00000039943.17_tx_32"; exon_id "chr2_135836214_135836329_+"; exonnum "32"; txlen "4355";
chr2	ENSEMBL_gcm37	exon	135836214	135836329	5.56482697553129	+	.	gene_id "ENSMUSG00000039943.17"; transcript_id "ENSMUSG00000039943.17_tx_35"; exon_id "chr2_135836214_135836329_+"; exonnum "31"; txlen "3954";
chr2	ENSEMBL_gcm37	exon	135836214	135836329	4.81504330070976	+	.	gene_id "ENSMUSG00000039943.17"; transcript_id "ENSMUSG00000039943.17_tx_37"; exon_id "chr2_135836214_135836329_+"; exonnum "30"; txlen "3962";
chr2	ENSEMBL_gcm37	exon	135836214	135836329	4.38814457481621	+	.	gene_id "ENSMUSG00000039943.17"; transcript_id "ENSMUSG00000039943.17_tx_38"; exon_id "chr2_135836214_135836329_+"; exonnum "31"; txlen "4282";
chr2	ENSEMBL_gcm37	exon	135836214	135836329	2.97399746574137	+	.	gene_id "ENSMUSG00000039943.17"; transcript_id "ENSMUSG00000039943.17_tx_42"; exon_id "chr2_135836214_135836329_+"; exonnum "32"; txlen "3873";
chr2	ENSEMBL_gcm37	exon	135836214	135836329	2.94077281193823	+	.	gene_id "ENSMUSG00000039943.17"; transcript_id "ENSMUSG00000039943.17_tx_43"; exon_id "chr2_135836214_135836329_+"; exonnum "32"; txlen "4201";
chr2	ENSEMBL_gcm37	exon	135836214	135836329	2.56816157546617	+	.	gene_id "ENSMUSG00000039943.17"; transcript_id "ENSMUSG00000039943.17_tx_46"; exon_id "chr2_135836214_135836329_+"; exonnum "32"; txlen "3990";
chr2	ENSEMBL_gcm37	exon	135836214	135836329	2.0365215938992	+	.	gene_id "ENSMUSG00000039943.17"; transcript_id "ENSMUSG00000039943.17_tx_49"; exon_id "chr2_135836214_135836329_+"; exonnum "31"; txlen "3998";
chr2	ENSEMBL_gcm37	exon	135836214	135836329	59.5112096966193	+	.	gene_id "ENSMUSG00000039943.17"; transcript_id "ENSMUSG00000039943.17_tx_5"; exon_id "chr2_135836214_135836329_+"; exonnum "32"; txlen "4049";
chr2	ENSEMBL_gcm37	exon	135836214	135836329	1.95763716815033	+	.	gene_id "ENSMUSG00000039943.17"; transcript_id "ENSMUSG00000039943.17_tx_50"; exon_id "chr2_135836214_135836329_+"; exonnum "31"; txlen "3992";
chr2	ENSEMBL_gcm37	exon	135836214	135836329	1.93428845030529	+	.	gene_id "ENSMUSG00000039943.17"; transcript_id "ENSMUSG00000039943.17_tx_52"; exon_id "chr2_135836214_135836329_+"; exonnum "33"; txlen "3909";
chr2	ENSEMBL_gcm37	exon	135836214	135836329	1.9266274630383	+	.	gene_id "ENSMUSG00000039943.17"; transcript_id "ENSMUSG00000039943.17_tx_53"; exon_id "chr2_135836214_135836329_+"; exonnum "32"; txlen "4318";
chr2	ENSEMBL_gcm37	exon	135836214	135836329	1.90106379650215	+	.	gene_id "ENSMUSG00000039943.17"; transcript_id "ENSMUSG00000039943.17_tx_56"; exon_id "chr2_135836214_135836329_+"; exonnum "33"; txlen "4237";
chr2	ENSEMBL_gcm37	exon	135836214	135836329	54.2650864597522	+	.	gene_id "ENSMUSG00000039943.17"; transcript_id "ENSMUSG00000039943.17_tx_6"; exon_id "chr2_135836214_135836329_+"; exonnum "32"; txlen "4377";
chr2	ENSEMBL_gcm37	exon	135836214	135836329	1.48646319799066	+	.	gene_id "ENSMUSG00000039943.17"; transcript_id "ENSMUSG00000039943.17_tx_60"; exon_id "chr2_135836214_135836329_+"; exonnum "31"; txlen "3844";
chr2	ENSEMBL_gcm37	exon	135836214	135836329	0.0359769091358282	+	.	gene_id "ENSMUSG00000039943.17"; transcript_id "ENSMUSG00000039943.17_tx_64"; exon_id "chr2_135836214_135836329_+"; exonnum "35"; txlen "4391";
chr2	ENSEMBL_gcm37	exon	135836214	135836329	0.0359769091358282	+	.	gene_id "ENSMUSG00000039943.17"; transcript_id "ENSMUSG00000039943.17_tx_65"; exon_id "chr2_135836214_135836329_+"; exonnum "35"; txlen "4719";
chr2	HAVANA	exon	135840597	135840672	0	+	.	gene_id "ENSMUSG00000039943.17"; transcript_id "ENSMUST00000184371.8"; gene_type "protein_coding"; gene_name "Plcb4"; transcript_type "nonsense_mediated_decay"; transcript_name "Plcb4-215"; exon_number 32; exon_id "ENSMUSE00001239376.2"; level 2; protein_id "ENSMUSP00000139274.2"; transcript_support_level "5"; mgi_id "MGI:107464"; havana_gene "OTTMUSG00000015959.1"; havana_transcript "OTTMUST00000037934.1";
chr2	HAVANA	CDS	135840597	135840672	0	+	1	gene_id "ENSMUSG00000039943.17"; transcript_id "ENSMUST00000184371.8"; gene_type "protein_coding"; gene_name "Plcb4"; transcript_type "nonsense_mediated_decay"; transcript_name "Plcb4-215"; exon_number 32; exon_id "ENSMUSE00001239376.2"; level 2; protein_id "ENSMUSP00000139274.2"; transcript_support_level "5"; mgi_id "MGI:107464"; havana_gene "OTTMUSG00000015959.1"; havana_transcript "OTTMUST00000037934.1";
chr2	HAVANA	exon	135840597	135840672	0	+	.	gene_id "ENSMUSG00000039943.17"; transcript_id "ENSMUST00000110109.8"; gene_type "protein_coding"; gene_name "Plcb4"; transcript_type "protein_coding"; transcript_name "Plcb4-202"; exon_number 32; exon_id "ENSMUSE00001239376.2"; level 2; protein_id "ENSMUSP00000105736.2"; transcript_support_level "1"; mgi_id "MGI:107464"; tag "basic"; tag "Ensembl_canonical"; tag "GENCODE_Primary"; tag "appris_principal_1"; tag "CCDS"; ccdsid "CCDS16788.1"; havana_gene "OTTMUSG00000015959.1"; havana_transcript "OTTMUST00000037929.1";
chr2	HAVANA	CDS	135840597	135840672	0	+	1	gene_id "ENSMUSG00000039943.17"; transcript_id "ENSMUST00000110109.8"; gene_type "protein_coding"; gene_name "Plcb4"; transcript_type "protein_coding"; transcript_name "Plcb4-202"; exon_number 32; exon_id "ENSMUSE00001239376.2"; level 2; protein_id "ENSMUSP00000105736.2"; transcript_support_level "1"; mgi_id "MGI:107464"; tag "basic"; tag "Ensembl_canonical"; tag "GENCODE_Primary"; tag "appris_principal_1"; tag "CCDS"; ccdsid "CCDS16788.1"; havana_gene "OTTMUSG00000015959.1"; havana_transcript "OTTMUST00000037929.1";
chr2	ENSEMBL	exon	135840597	135840672	0	+	.	gene_id "ENSMUSG00000039943.17"; transcript_id "ENSMUST00000035646.11"; gene_type "protein_coding"; gene_name "Plcb4"; transcript_type "protein_coding"; transcript_name "Plcb4-201"; exon_number 31; exon_id "ENSMUSE00001239376.2"; level 3; protein_id "ENSMUSP00000038409.5"; transcript_support_level "5"; mgi_id "MGI:107464"; tag "basic"; tag "appris_principal_1"; tag "CCDS"; ccdsid "CCDS16788.1"; havana_gene "OTTMUSG00000015959.1";
chr2	ENSEMBL	CDS	135840597	135840672	0	+	1	gene_id "ENSMUSG00000039943.17"; transcript_id "ENSMUST00000035646.11"; gene_type "protein_coding"; gene_name "Plcb4"; transcript_type "protein_coding"; transcript_name "Plcb4-201"; exon_number 31; exon_id "ENSMUSE00001239376.2"; level 3; protein_id "ENSMUSP00000038409.5"; transcript_support_level "5"; mgi_id "MGI:107464"; tag "basic"; tag "appris_principal_1"; tag "CCDS"; ccdsid "CCDS16788.1"; havana_gene "OTTMUSG00000015959.1";
chr2	HAVANA	exon	135840597	135840672	0	+	.	gene_id "ENSMUSG00000039943.17"; transcript_id "ENSMUST00000147744.2"; gene_type "protein_coding"; gene_name "Plcb4"; transcript_type "protein_coding"; transcript_name "Plcb4-213"; exon_number 3; exon_id "ENSMUSE00001239376.2"; level 2; protein_id "ENSMUSP00000117578.2"; transcript_support_level "1"; mgi_id "MGI:107464"; tag "mRNA_start_NF"; tag "cds_start_NF"; havana_gene "OTTMUSG00000015959.1"; havana_transcript "OTTMUST00000037930.1";
chr2	HAVANA	CDS	135840597	135840672	0	+	1	gene_id "ENSMUSG00000039943.17"; transcript_id "ENSMUST00000147744.2"; gene_type "protein_coding"; gene_name "Plcb4"; transcript_type "protein_coding"; transcript_name "Plcb4-213"; exon_number 3; exon_id "ENSMUSE00001239376.2"; level 2; protein_id "ENSMUSP00000117578.2"; transcript_support_level "1"; mgi_id "MGI:107464"; tag "mRNA_start_NF"; tag "cds_start_NF"; havana_gene "OTTMUSG00000015959.1"; havana_transcript "OTTMUST00000037930.1";
chr2	ENSEMBL_gcm37	exon	135840597	135840672	31.5957136739587	+	.	gene_id "ENSMUSG00000039943.17"; transcript_id "ENSMUSG00000039943.17_tx_10"; exon_id "chr2_135840597_135840672_+"; exonnum "34"; txlen "4085";
chr2	ENSEMBL_gcm37	exon	135840597	135840672	31.4465236705787	+	.	gene_id "ENSMUSG00000039943.17"; transcript_id "ENSMUSG00000039943.17_tx_11"; exon_id "chr2_135840597_135840672_+"; exonnum "33"; txlen "4012";
chr2	ENSEMBL_gcm37	exon	135840597	135840672	30.1326958895487	+	.	gene_id "ENSMUSG00000039943.17"; transcript_id "ENSMUSG00000039943.17_tx_12"; exon_id "chr2_135840597_135840672_+"; exonnum "33"; txlen "4340";
chr2	ENSEMBL_gcm37	exon	135840597	135840672	29.8341497931296	+	.	gene_id "ENSMUSG00000039943.17"; transcript_id "ENSMUSG00000039943.17_tx_13"; exon_id "chr2_135840597_135840672_+"; exonnum "34"; txlen "4413";
chr2	ENSEMBL_gcm37	exon	135840597	135840672	25.0654062587524	+	.	gene_id "ENSMUSG00000039943.17"; transcript_id "ENSMUSG00000039943.17_tx_14"; exon_id "chr2_135840597_135840672_+"; exonnum "32"; txlen "4020";
chr2	ENSEMBL_gcm37	exon	135840597	135840672	17.4043249779099	+	.	gene_id "ENSMUSG00000039943.17"; transcript_id "ENSMUSG00000039943.17_tx_19"; exon_id "chr2_135840597_135840672_+"; exonnum "34"; txlen "4048";
chr2	ENSEMBL_gcm37	exon	135840597	135840672	16.9082454680555	+	.	gene_id "ENSMUSG00000039943.17"; transcript_id "ENSMUSG00000039943.17_tx_22"; exon_id "chr2_135840597_135840672_+"; exonnum "34"; txlen "4376";
chr2	ENSEMBL_gcm37	exon	135840597	135840672	16.7203750752149	+	.	gene_id "ENSMUSG00000039943.17"; transcript_id "ENSMUSG00000039943.17_tx_23"; exon_id "chr2_135840597_135840672_+"; exonnum "32"; txlen "3991";
chr2	ENSEMBL_gcm37	exon	135840597	135840672	14.5101524201775	+	.	gene_id "ENSMUSG00000039943.17"; transcript_id "ENSMUSG00000039943.17_tx_24"; exon_id "chr2_135840597_135840672_+"; exonnum "32"; txlen "4319";
chr2	ENSEMBL_gcm37	exon	135840597	135840672	13.1621103704804	+	.	gene_id "ENSMUSG00000039943.17"; transcript_id "ENSMUSG00000039943.17_tx_25"; exon_id "chr2_135840597_135840672_+"; exonnum "33"; txlen "4056";
chr2	ENSEMBL_gcm37	exon	135840597	135840672	12.0303316972983	+	.	gene_id "ENSMUSG00000039943.17"; transcript_id "ENSMUSG00000039943.17_tx_26"; exon_id "chr2_135840597_135840672_+"; exonnum "32"; txlen "3983";
chr2	ENSEMBL_gcm37	exon	135840597	135840672	8.48330448398045	+	.	gene_id "ENSMUSG00000039943.17"; transcript_id "ENSMUSG00000039943.17_tx_29"; exon_id "chr2_135840597_135840672_+"; exonnum "33"; txlen "4027";
chr2	ENSEMBL_gcm37	exon	135840597	135840672	8.42316201541029	+	.	gene_id "ENSMUSG00000039943.17"; transcript_id "ENSMUSG00000039943.17_tx_30"; exon_id "chr2_135840597_135840672_+"; exonnum "33"; txlen "4019";
chr2	ENSEMBL_gcm37	exon	135840597	135840672	7.09686993451428	+	.	gene_id "ENSMUSG00000039943.17"; transcript_id "ENSMUSG00000039943.17_tx_32"; exon_id "chr2_135840597_135840672_+"; exonnum "33"; txlen "4355";
chr2	ENSEMBL_gcm37	exon	135840597	135840672	5.56482697553129	+	.	gene_id "ENSMUSG00000039943.17"; transcript_id "ENSMUSG00000039943.17_tx_35"; exon_id "chr2_135840597_135840672_+"; exonnum "32"; txlen "3954";
chr2	ENSEMBL_gcm37	exon	135840597	135840672	4.81504330070976	+	.	gene_id "ENSMUSG00000039943.17"; transcript_id "ENSMUSG00000039943.17_tx_37"; exon_id "chr2_135840597_135840672_+"; exonnum "31"; txlen "3962";
chr2	ENSEMBL_gcm37	exon	135840597	135840672	4.38814457481621	+	.	gene_id "ENSMUSG00000039943.17"; transcript_id "ENSMUSG00000039943.17_tx_38"; exon_id "chr2_135840597_135840672_+"; exonnum "32"; txlen "4282";
chr2	ENSEMBL_gcm37	exon	135840597	135840672	2.97399746574137	+	.	gene_id "ENSMUSG00000039943.17"; transcript_id "ENSMUSG00000039943.17_tx_42"; exon_id "chr2_135840597_135840672_+"; exonnum "33"; txlen "3873";
chr2	ENSEMBL_gcm37	exon	135840597	135840672	2.94077281193823	+	.	gene_id "ENSMUSG00000039943.17"; transcript_id "ENSMUSG00000039943.17_tx_43"; exon_id "chr2_135840597_135840672_+"; exonnum "33"; txlen "4201";
chr2	ENSEMBL_gcm37	exon	135840597	135840672	2.56816157546617	+	.	gene_id "ENSMUSG00000039943.17"; transcript_id "ENSMUSG00000039943.17_tx_46"; exon_id "chr2_135840597_135840672_+"; exonnum "33"; txlen "3990";
chr2	ENSEMBL_gcm37	exon	135840597	135840672	2.0365215938992	+	.	gene_id "ENSMUSG00000039943.17"; transcript_id "ENSMUSG00000039943.17_tx_49"; exon_id "chr2_135840597_135840672_+"; exonnum "32"; txlen "3998";
chr2	ENSEMBL_gcm37	exon	135840597	135840672	59.5112096966193	+	.	gene_id "ENSMUSG00000039943.17"; transcript_id "ENSMUSG00000039943.17_tx_5"; exon_id "chr2_135840597_135840672_+"; exonnum "33"; txlen "4049";
chr2	ENSEMBL_gcm37	exon	135840597	135840672	1.95763716815033	+	.	gene_id "ENSMUSG00000039943.17"; transcript_id "ENSMUSG00000039943.17_tx_50"; exon_id "chr2_135840597_135840672_+"; exonnum "32"; txlen "3992";
chr2	ENSEMBL_gcm37	exon	135840597	135840672	1.93428845030529	+	.	gene_id "ENSMUSG00000039943.17"; transcript_id "ENSMUSG00000039943.17_tx_52"; exon_id "chr2_135840597_135840672_+"; exonnum "34"; txlen "3909";
chr2	ENSEMBL_gcm37	exon	135840597	135840672	1.9266274630383	+	.	gene_id "ENSMUSG00000039943.17"; transcript_id "ENSMUSG00000039943.17_tx_53"; exon_id "chr2_135840597_135840672_+"; exonnum "33"; txlen "4318";
chr2	ENSEMBL_gcm37	exon	135840597	135840672	1.90106379650215	+	.	gene_id "ENSMUSG00000039943.17"; transcript_id "ENSMUSG00000039943.17_tx_56"; exon_id "chr2_135840597_135840672_+"; exonnum "34"; txlen "4237";
chr2	ENSEMBL_gcm37	exon	135840597	135840672	54.2650864597522	+	.	gene_id "ENSMUSG00000039943.17"; transcript_id "ENSMUSG00000039943.17_tx_6"; exon_id "chr2_135840597_135840672_+"; exonnum "33"; txlen "4377";
chr2	ENSEMBL_gcm37	exon	135840597	135840672	1.48646319799066	+	.	gene_id "ENSMUSG00000039943.17"; transcript_id "ENSMUSG00000039943.17_tx_60"; exon_id "chr2_135840597_135840672_+"; exonnum "32"; txlen "3844";
chr2	ENSEMBL_gcm37	exon	135840597	135840672	0.0359769091358282	+	.	gene_id "ENSMUSG00000039943.17"; transcript_id "ENSMUSG00000039943.17_tx_64"; exon_id "chr2_135840597_135840672_+"; exonnum "36"; txlen "4391";
chr2	ENSEMBL_gcm37	exon	135840597	135840672	0.0359769091358282	+	.	gene_id "ENSMUSG00000039943.17"; transcript_id "ENSMUSG00000039943.17_tx_65"; exon_id "chr2_135840597_135840672_+"; exonnum "36"; txlen "4719";
chr2	HAVANA	exon	135842054	135842229	0	+	.	gene_id "ENSMUSG00000039943.17"; transcript_id "ENSMUST00000110109.8"; gene_type "protein_coding"; gene_name "Plcb4"; transcript_type "protein_coding"; transcript_name "Plcb4-202"; exon_number 33; exon_id "ENSMUSE00000291035.2"; level 2; protein_id "ENSMUSP00000105736.2"; transcript_support_level "1"; mgi_id "MGI:107464"; tag "basic"; tag "Ensembl_canonical"; tag "GENCODE_Primary"; tag "appris_principal_1"; tag "CCDS"; ccdsid "CCDS16788.1"; havana_gene "OTTMUSG00000015959.1"; havana_transcript "OTTMUST00000037929.1";
chr2	HAVANA	CDS	135842054	135842229	0	+	0	gene_id "ENSMUSG00000039943.17"; transcript_id "ENSMUST00000110109.8"; gene_type "protein_coding"; gene_name "Plcb4"; transcript_type "protein_coding"; transcript_name "Plcb4-202"; exon_number 33; exon_id "ENSMUSE00000291035.2"; level 2; protein_id "ENSMUSP00000105736.2"; transcript_support_level "1"; mgi_id "MGI:107464"; tag "basic"; tag "Ensembl_canonical"; tag "GENCODE_Primary"; tag "appris_principal_1"; tag "CCDS"; ccdsid "CCDS16788.1"; havana_gene "OTTMUSG00000015959.1"; havana_transcript "OTTMUST00000037929.1";
chr2	ENSEMBL	exon	135842054	135842229	0	+	.	gene_id "ENSMUSG00000039943.17"; transcript_id "ENSMUST00000035646.11"; gene_type "protein_coding"; gene_name "Plcb4"; transcript_type "protein_coding"; transcript_name "Plcb4-201"; exon_number 32; exon_id "ENSMUSE00000291035.2"; level 3; protein_id "ENSMUSP00000038409.5"; transcript_support_level "5"; mgi_id "MGI:107464"; tag "basic"; tag "appris_principal_1"; tag "CCDS"; ccdsid "CCDS16788.1"; havana_gene "OTTMUSG00000015959.1";
chr2	ENSEMBL	CDS	135842054	135842229	0	+	0	gene_id "ENSMUSG00000039943.17"; transcript_id "ENSMUST00000035646.11"; gene_type "protein_coding"; gene_name "Plcb4"; transcript_type "protein_coding"; transcript_name "Plcb4-201"; exon_number 32; exon_id "ENSMUSE00000291035.2"; level 3; protein_id "ENSMUSP00000038409.5"; transcript_support_level "5"; mgi_id "MGI:107464"; tag "basic"; tag "appris_principal_1"; tag "CCDS"; ccdsid "CCDS16788.1"; havana_gene "OTTMUSG00000015959.1";
chr2	HAVANA	exon	135842054	135842229	0	+	.	gene_id "ENSMUSG00000039943.17"; transcript_id "ENSMUST00000147744.2"; gene_type "protein_coding"; gene_name "Plcb4"; transcript_type "protein_coding"; transcript_name "Plcb4-213"; exon_number 4; exon_id "ENSMUSE00000291035.2"; level 2; protein_id "ENSMUSP00000117578.2"; transcript_support_level "1"; mgi_id "MGI:107464"; tag "mRNA_start_NF"; tag "cds_start_NF"; havana_gene "OTTMUSG00000015959.1"; havana_transcript "OTTMUST00000037930.1";
chr2	HAVANA	CDS	135842054	135842229	0	+	0	gene_id "ENSMUSG00000039943.17"; transcript_id "ENSMUST00000147744.2"; gene_type "protein_coding"; gene_name "Plcb4"; transcript_type "protein_coding"; transcript_name "Plcb4-213"; exon_number 4; exon_id "ENSMUSE00000291035.2"; level 2; protein_id "ENSMUSP00000117578.2"; transcript_support_level "1"; mgi_id "MGI:107464"; tag "mRNA_start_NF"; tag "cds_start_NF"; havana_gene "OTTMUSG00000015959.1"; havana_transcript "OTTMUST00000037930.1";
chr2	ENSEMBL_gcm37	exon	135842054	135842229	31.5957136739587	+	.	gene_id "ENSMUSG00000039943.17"; transcript_id "ENSMUSG00000039943.17_tx_10"; exon_id "chr2_135842054_135842229_+"; exonnum "35"; txlen "4085";
chr2	ENSEMBL_gcm37	exon	135842054	135842229	31.4465236705787	+	.	gene_id "ENSMUSG00000039943.17"; transcript_id "ENSMUSG00000039943.17_tx_11"; exon_id "chr2_135842054_135842229_+"; exonnum "34"; txlen "4012";
chr2	ENSEMBL_gcm37	exon	135842054	135842229	30.1326958895487	+	.	gene_id "ENSMUSG00000039943.17"; transcript_id "ENSMUSG00000039943.17_tx_12"; exon_id "chr2_135842054_135842229_+"; exonnum "34"; txlen "4340";
chr2	ENSEMBL_gcm37	exon	135842054	135842229	29.8341497931296	+	.	gene_id "ENSMUSG00000039943.17"; transcript_id "ENSMUSG00000039943.17_tx_13"; exon_id "chr2_135842054_135842229_+"; exonnum "35"; txlen "4413";
chr2	ENSEMBL_gcm37	exon	135842054	135842229	25.0654062587524	+	.	gene_id "ENSMUSG00000039943.17"; transcript_id "ENSMUSG00000039943.17_tx_14"; exon_id "chr2_135842054_135842229_+"; exonnum "33"; txlen "4020";
chr2	ENSEMBL_gcm37	exon	135842054	135842229	17.4043249779099	+	.	gene_id "ENSMUSG00000039943.17"; transcript_id "ENSMUSG00000039943.17_tx_19"; exon_id "chr2_135842054_135842229_+"; exonnum "35"; txlen "4048";
chr2	ENSEMBL_gcm37	exon	135842054	135842229	16.9082454680555	+	.	gene_id "ENSMUSG00000039943.17"; transcript_id "ENSMUSG00000039943.17_tx_22"; exon_id "chr2_135842054_135842229_+"; exonnum "35"; txlen "4376";
chr2	ENSEMBL_gcm37	exon	135842054	135842229	16.7203750752149	+	.	gene_id "ENSMUSG00000039943.17"; transcript_id "ENSMUSG00000039943.17_tx_23"; exon_id "chr2_135842054_135842229_+"; exonnum "33"; txlen "3991";
chr2	ENSEMBL_gcm37	exon	135842054	135842229	14.5101524201775	+	.	gene_id "ENSMUSG00000039943.17"; transcript_id "ENSMUSG00000039943.17_tx_24"; exon_id "chr2_135842054_135842229_+"; exonnum "33"; txlen "4319";
chr2	ENSEMBL_gcm37	exon	135842054	135842229	13.1621103704804	+	.	gene_id "ENSMUSG00000039943.17"; transcript_id "ENSMUSG00000039943.17_tx_25"; exon_id "chr2_135842054_135842229_+"; exonnum "34"; txlen "4056";
chr2	ENSEMBL_gcm37	exon	135842054	135842229	12.0303316972983	+	.	gene_id "ENSMUSG00000039943.17"; transcript_id "ENSMUSG00000039943.17_tx_26"; exon_id "chr2_135842054_135842229_+"; exonnum "33"; txlen "3983";
chr2	ENSEMBL_gcm37	exon	135842054	135842229	8.48330448398045	+	.	gene_id "ENSMUSG00000039943.17"; transcript_id "ENSMUSG00000039943.17_tx_29"; exon_id "chr2_135842054_135842229_+"; exonnum "34"; txlen "4027";
chr2	ENSEMBL_gcm37	exon	135842054	135842229	8.42316201541029	+	.	gene_id "ENSMUSG00000039943.17"; transcript_id "ENSMUSG00000039943.17_tx_30"; exon_id "chr2_135842054_135842229_+"; exonnum "34"; txlen "4019";
chr2	ENSEMBL_gcm37	exon	135842054	135842229	7.09686993451428	+	.	gene_id "ENSMUSG00000039943.17"; transcript_id "ENSMUSG00000039943.17_tx_32"; exon_id "chr2_135842054_135842229_+"; exonnum "34"; txlen "4355";
chr2	ENSEMBL_gcm37	exon	135842054	135842229	5.56482697553129	+	.	gene_id "ENSMUSG00000039943.17"; transcript_id "ENSMUSG00000039943.17_tx_35"; exon_id "chr2_135842054_135842229_+"; exonnum "33"; txlen "3954";
chr2	ENSEMBL_gcm37	exon	135842054	135842229	4.81504330070976	+	.	gene_id "ENSMUSG00000039943.17"; transcript_id "ENSMUSG00000039943.17_tx_37"; exon_id "chr2_135842054_135842229_+"; exonnum "32"; txlen "3962";
chr2	ENSEMBL_gcm37	exon	135842054	135842229	4.38814457481621	+	.	gene_id "ENSMUSG00000039943.17"; transcript_id "ENSMUSG00000039943.17_tx_38"; exon_id "chr2_135842054_135842229_+"; exonnum "33"; txlen "4282";
chr2	ENSEMBL_gcm37	exon	135842054	135842229	2.56816157546617	+	.	gene_id "ENSMUSG00000039943.17"; transcript_id "ENSMUSG00000039943.17_tx_46"; exon_id "chr2_135842054_135842229_+"; exonnum "34"; txlen "3990";
chr2	ENSEMBL_gcm37	exon	135842054	135842229	2.0365215938992	+	.	gene_id "ENSMUSG00000039943.17"; transcript_id "ENSMUSG00000039943.17_tx_49"; exon_id "chr2_135842054_135842229_+"; exonnum "33"; txlen "3998";
chr2	ENSEMBL_gcm37	exon	135842054	135842229	59.5112096966193	+	.	gene_id "ENSMUSG00000039943.17"; transcript_id "ENSMUSG00000039943.17_tx_5"; exon_id "chr2_135842054_135842229_+"; exonnum "34"; txlen "4049";
chr2	ENSEMBL_gcm37	exon	135842054	135842229	1.95763716815033	+	.	gene_id "ENSMUSG00000039943.17"; transcript_id "ENSMUSG00000039943.17_tx_50"; exon_id "chr2_135842054_135842229_+"; exonnum "33"; txlen "3992";
chr2	ENSEMBL_gcm37	exon	135842054	135842229	1.9266274630383	+	.	gene_id "ENSMUSG00000039943.17"; transcript_id "ENSMUSG00000039943.17_tx_53"; exon_id "chr2_135842054_135842229_+"; exonnum "34"; txlen "4318";
chr2	ENSEMBL_gcm37	exon	135842054	135842229	54.2650864597522	+	.	gene_id "ENSMUSG00000039943.17"; transcript_id "ENSMUSG00000039943.17_tx_6"; exon_id "chr2_135842054_135842229_+"; exonnum "34"; txlen "4377";
chr2	ENSEMBL_gcm37	exon	135842054	135842229	0.0359769091358282	+	.	gene_id "ENSMUSG00000039943.17"; transcript_id "ENSMUSG00000039943.17_tx_64"; exon_id "chr2_135842054_135842229_+"; exonnum "37"; txlen "4391";
chr2	ENSEMBL_gcm37	exon	135842054	135842229	0.0359769091358282	+	.	gene_id "ENSMUSG00000039943.17"; transcript_id "ENSMUSG00000039943.17_tx_65"; exon_id "chr2_135842054_135842229_+"; exonnum "37"; txlen "4719";
chr2	HAVANA	CDS	135844479	135844508	0	+	0	gene_id "ENSMUSG00000039943.17"; transcript_id "ENSMUST00000184371.8"; gene_type "protein_coding"; gene_name "Plcb4"; transcript_type "nonsense_mediated_decay"; transcript_name "Plcb4-215"; exon_number 33; exon_id "ENSMUSE00001315690.2"; level 2; protein_id "ENSMUSP00000139274.2"; transcript_support_level "5"; mgi_id "MGI:107464"; havana_gene "OTTMUSG00000015959.1"; havana_transcript "OTTMUST00000037934.1";
chr2	HAVANA	exon	135844479	135844580	0	+	.	gene_id "ENSMUSG00000039943.17"; transcript_id "ENSMUST00000184371.8"; gene_type "protein_coding"; gene_name "Plcb4"; transcript_type "nonsense_mediated_decay"; transcript_name "Plcb4-215"; exon_number 33; exon_id "ENSMUSE00001315690.2"; level 2; protein_id "ENSMUSP00000139274.2"; transcript_support_level "5"; mgi_id "MGI:107464"; havana_gene "OTTMUSG00000015959.1"; havana_transcript "OTTMUST00000037934.1";
chr2	HAVANA	exon	135844479	135844580	0	+	.	gene_id "ENSMUSG00000039943.17"; transcript_id "ENSMUST00000110109.8"; gene_type "protein_coding"; gene_name "Plcb4"; transcript_type "protein_coding"; transcript_name "Plcb4-202"; exon_number 34; exon_id "ENSMUSE00001305655.2"; level 2; protein_id "ENSMUSP00000105736.2"; transcript_support_level "1"; mgi_id "MGI:107464"; tag "basic"; tag "Ensembl_canonical"; tag "GENCODE_Primary"; tag "appris_principal_1"; tag "CCDS"; ccdsid "CCDS16788.1"; havana_gene "OTTMUSG00000015959.1"; havana_transcript "OTTMUST00000037929.1";
chr2	HAVANA	CDS	135844479	135844580	0	+	1	gene_id "ENSMUSG00000039943.17"; transcript_id "ENSMUST00000110109.8"; gene_type "protein_coding"; gene_name "Plcb4"; transcript_type "protein_coding"; transcript_name "Plcb4-202"; exon_number 34; exon_id "ENSMUSE00001305655.2"; level 2; protein_id "ENSMUSP00000105736.2"; transcript_support_level "1"; mgi_id "MGI:107464"; tag "basic"; tag "Ensembl_canonical"; tag "GENCODE_Primary"; tag "appris_principal_1"; tag "CCDS"; ccdsid "CCDS16788.1"; havana_gene "OTTMUSG00000015959.1"; havana_transcript "OTTMUST00000037929.1";
chr2	ENSEMBL	exon	135844479	135844580	0	+	.	gene_id "ENSMUSG00000039943.17"; transcript_id "ENSMUST00000035646.11"; gene_type "protein_coding"; gene_name "Plcb4"; transcript_type "protein_coding"; transcript_name "Plcb4-201"; exon_number 33; exon_id "ENSMUSE00001305655.2"; level 3; protein_id "ENSMUSP00000038409.5"; transcript_support_level "5"; mgi_id "MGI:107464"; tag "basic"; tag "appris_principal_1"; tag "CCDS"; ccdsid "CCDS16788.1"; havana_gene "OTTMUSG00000015959.1";
chr2	ENSEMBL	CDS	135844479	135844580	0	+	1	gene_id "ENSMUSG00000039943.17"; transcript_id "ENSMUST00000035646.11"; gene_type "protein_coding"; gene_name "Plcb4"; transcript_type "protein_coding"; transcript_name "Plcb4-201"; exon_number 33; exon_id "ENSMUSE00001305655.2"; level 3; protein_id "ENSMUSP00000038409.5"; transcript_support_level "5"; mgi_id "MGI:107464"; tag "basic"; tag "appris_principal_1"; tag "CCDS"; ccdsid "CCDS16788.1"; havana_gene "OTTMUSG00000015959.1";
chr2	HAVANA	exon	135844479	135844580	0	+	.	gene_id "ENSMUSG00000039943.17"; transcript_id "ENSMUST00000147744.2"; gene_type "protein_coding"; gene_name "Plcb4"; transcript_type "protein_coding"; transcript_name "Plcb4-213"; exon_number 5; exon_id "ENSMUSE00001305655.2"; level 2; protein_id "ENSMUSP00000117578.2"; transcript_support_level "1"; mgi_id "MGI:107464"; tag "mRNA_start_NF"; tag "cds_start_NF"; havana_gene "OTTMUSG00000015959.1"; havana_transcript "OTTMUST00000037930.1";
chr2	HAVANA	CDS	135844479	135844580	0	+	1	gene_id "ENSMUSG00000039943.17"; transcript_id "ENSMUST00000147744.2"; gene_type "protein_coding"; gene_name "Plcb4"; transcript_type "protein_coding"; transcript_name "Plcb4-213"; exon_number 5; exon_id "ENSMUSE00001305655.2"; level 2; protein_id "ENSMUSP00000117578.2"; transcript_support_level "1"; mgi_id "MGI:107464"; tag "mRNA_start_NF"; tag "cds_start_NF"; havana_gene "OTTMUSG00000015959.1"; havana_transcript "OTTMUST00000037930.1";
chr2	ENSEMBL_gcm37	exon	135844479	135844580	31.5957136739587	+	.	gene_id "ENSMUSG00000039943.17"; transcript_id "ENSMUSG00000039943.17_tx_10"; exon_id "chr2_135844479_135844580_+"; exonnum "36"; txlen "4085";
chr2	ENSEMBL_gcm37	exon	135844479	135844580	31.4465236705787	+	.	gene_id "ENSMUSG00000039943.17"; transcript_id "ENSMUSG00000039943.17_tx_11"; exon_id "chr2_135844479_135844580_+"; exonnum "35"; txlen "4012";
chr2	ENSEMBL_gcm37	exon	135844479	135844580	30.1326958895487	+	.	gene_id "ENSMUSG00000039943.17"; transcript_id "ENSMUSG00000039943.17_tx_12"; exon_id "chr2_135844479_135844580_+"; exonnum "35"; txlen "4340";
chr2	ENSEMBL_gcm37	exon	135844479	135844580	29.8341497931296	+	.	gene_id "ENSMUSG00000039943.17"; transcript_id "ENSMUSG00000039943.17_tx_13"; exon_id "chr2_135844479_135844580_+"; exonnum "36"; txlen "4413";
chr2	ENSEMBL_gcm37	exon	135844479	135844580	25.0654062587524	+	.	gene_id "ENSMUSG00000039943.17"; transcript_id "ENSMUSG00000039943.17_tx_14"; exon_id "chr2_135844479_135844580_+"; exonnum "34"; txlen "4020";
chr2	ENSEMBL_gcm37	exon	135844479	135844580	17.4043249779099	+	.	gene_id "ENSMUSG00000039943.17"; transcript_id "ENSMUSG00000039943.17_tx_19"; exon_id "chr2_135844479_135844580_+"; exonnum "36"; txlen "4048";
chr2	ENSEMBL_gcm37	exon	135844479	135844580	16.9082454680555	+	.	gene_id "ENSMUSG00000039943.17"; transcript_id "ENSMUSG00000039943.17_tx_22"; exon_id "chr2_135844479_135844580_+"; exonnum "36"; txlen "4376";
chr2	ENSEMBL_gcm37	exon	135844479	135844580	16.7203750752149	+	.	gene_id "ENSMUSG00000039943.17"; transcript_id "ENSMUSG00000039943.17_tx_23"; exon_id "chr2_135844479_135844580_+"; exonnum "34"; txlen "3991";
chr2	ENSEMBL_gcm37	exon	135844479	135844580	14.5101524201775	+	.	gene_id "ENSMUSG00000039943.17"; transcript_id "ENSMUSG00000039943.17_tx_24"; exon_id "chr2_135844479_135844580_+"; exonnum "34"; txlen "4319";
chr2	ENSEMBL_gcm37	exon	135844479	135844580	13.1621103704804	+	.	gene_id "ENSMUSG00000039943.17"; transcript_id "ENSMUSG00000039943.17_tx_25"; exon_id "chr2_135844479_135844580_+"; exonnum "35"; txlen "4056";
chr2	ENSEMBL_gcm37	exon	135844479	135844580	12.0303316972983	+	.	gene_id "ENSMUSG00000039943.17"; transcript_id "ENSMUSG00000039943.17_tx_26"; exon_id "chr2_135844479_135844580_+"; exonnum "34"; txlen "3983";
chr2	ENSEMBL_gcm37	exon	135844479	135844580	8.48330448398045	+	.	gene_id "ENSMUSG00000039943.17"; transcript_id "ENSMUSG00000039943.17_tx_29"; exon_id "chr2_135844479_135844580_+"; exonnum "35"; txlen "4027";
chr2	ENSEMBL_gcm37	exon	135844479	135844580	8.42316201541029	+	.	gene_id "ENSMUSG00000039943.17"; transcript_id "ENSMUSG00000039943.17_tx_30"; exon_id "chr2_135844479_135844580_+"; exonnum "35"; txlen "4019";
chr2	ENSEMBL_gcm37	exon	135844479	135844580	7.09686993451428	+	.	gene_id "ENSMUSG00000039943.17"; transcript_id "ENSMUSG00000039943.17_tx_32"; exon_id "chr2_135844479_135844580_+"; exonnum "35"; txlen "4355";
chr2	ENSEMBL_gcm37	exon	135844479	135844580	5.56482697553129	+	.	gene_id "ENSMUSG00000039943.17"; transcript_id "ENSMUSG00000039943.17_tx_35"; exon_id "chr2_135844479_135844580_+"; exonnum "34"; txlen "3954";
chr2	ENSEMBL_gcm37	exon	135844479	135844580	4.81504330070976	+	.	gene_id "ENSMUSG00000039943.17"; transcript_id "ENSMUSG00000039943.17_tx_37"; exon_id "chr2_135844479_135844580_+"; exonnum "33"; txlen "3962";
chr2	ENSEMBL_gcm37	exon	135844479	135844580	4.38814457481621	+	.	gene_id "ENSMUSG00000039943.17"; transcript_id "ENSMUSG00000039943.17_tx_38"; exon_id "chr2_135844479_135844580_+"; exonnum "34"; txlen "4282";
chr2	ENSEMBL_gcm37	exon	135844479	135844580	2.97399746574137	+	.	gene_id "ENSMUSG00000039943.17"; transcript_id "ENSMUSG00000039943.17_tx_42"; exon_id "chr2_135844479_135844580_+"; exonnum "34"; txlen "3873";
chr2	ENSEMBL_gcm37	exon	135844479	135844580	2.94077281193823	+	.	gene_id "ENSMUSG00000039943.17"; transcript_id "ENSMUSG00000039943.17_tx_43"; exon_id "chr2_135844479_135844580_+"; exonnum "34"; txlen "4201";
chr2	ENSEMBL_gcm37	exon	135844479	135844580	2.56816157546617	+	.	gene_id "ENSMUSG00000039943.17"; transcript_id "ENSMUSG00000039943.17_tx_46"; exon_id "chr2_135844479_135844580_+"; exonnum "35"; txlen "3990";
chr2	ENSEMBL_gcm37	exon	135844479	135844580	2.0365215938992	+	.	gene_id "ENSMUSG00000039943.17"; transcript_id "ENSMUSG00000039943.17_tx_49"; exon_id "chr2_135844479_135844580_+"; exonnum "34"; txlen "3998";
chr2	ENSEMBL_gcm37	exon	135844479	135844580	59.5112096966193	+	.	gene_id "ENSMUSG00000039943.17"; transcript_id "ENSMUSG00000039943.17_tx_5"; exon_id "chr2_135844479_135844580_+"; exonnum "35"; txlen "4049";
chr2	ENSEMBL_gcm37	exon	135844479	135844580	1.95763716815033	+	.	gene_id "ENSMUSG00000039943.17"; transcript_id "ENSMUSG00000039943.17_tx_50"; exon_id "chr2_135844479_135844580_+"; exonnum "34"; txlen "3992";
chr2	ENSEMBL_gcm37	exon	135844479	135844580	1.93428845030529	+	.	gene_id "ENSMUSG00000039943.17"; transcript_id "ENSMUSG00000039943.17_tx_52"; exon_id "chr2_135844479_135844580_+"; exonnum "35"; txlen "3909";
chr2	ENSEMBL_gcm37	exon	135844479	135844580	1.9266274630383	+	.	gene_id "ENSMUSG00000039943.17"; transcript_id "ENSMUSG00000039943.17_tx_53"; exon_id "chr2_135844479_135844580_+"; exonnum "35"; txlen "4318";
chr2	ENSEMBL_gcm37	exon	135844479	135844580	1.90106379650215	+	.	gene_id "ENSMUSG00000039943.17"; transcript_id "ENSMUSG00000039943.17_tx_56"; exon_id "chr2_135844479_135844580_+"; exonnum "35"; txlen "4237";
chr2	ENSEMBL_gcm37	exon	135844479	135844580	54.2650864597522	+	.	gene_id "ENSMUSG00000039943.17"; transcript_id "ENSMUSG00000039943.17_tx_6"; exon_id "chr2_135844479_135844580_+"; exonnum "35"; txlen "4377";
chr2	ENSEMBL_gcm37	exon	135844479	135844580	1.48646319799066	+	.	gene_id "ENSMUSG00000039943.17"; transcript_id "ENSMUSG00000039943.17_tx_60"; exon_id "chr2_135844479_135844580_+"; exonnum "33"; txlen "3844";
chr2	ENSEMBL_gcm37	exon	135844479	135844580	0.0359769091358282	+	.	gene_id "ENSMUSG00000039943.17"; transcript_id "ENSMUSG00000039943.17_tx_64"; exon_id "chr2_135844479_135844580_+"; exonnum "38"; txlen "4391";
chr2	ENSEMBL_gcm37	exon	135844479	135844580	0.0359769091358282	+	.	gene_id "ENSMUSG00000039943.17"; transcript_id "ENSMUSG00000039943.17_tx_65"; exon_id "chr2_135844479_135844580_+"; exonnum "38"; txlen "4719";
chr2	HAVANA	stop_codon	135844509	135844511	0	+	0	gene_id "ENSMUSG00000039943.17"; transcript_id "ENSMUST00000184371.8"; gene_type "protein_coding"; gene_name "Plcb4"; transcript_type "nonsense_mediated_decay"; transcript_name "Plcb4-215"; exon_number 33; exon_id "ENSMUSE00001315690.2"; level 2; protein_id "ENSMUSP00000139274.2"; transcript_support_level "5"; mgi_id "MGI:107464"; havana_gene "OTTMUSG00000015959.1"; havana_transcript "OTTMUST00000037934.1";
chr2	HAVANA	UTR	135844509	135844580	0	+	.	gene_id "ENSMUSG00000039943.17"; transcript_id "ENSMUST00000184371.8"; gene_type "protein_coding"; gene_name "Plcb4"; transcript_type "nonsense_mediated_decay"; transcript_name "Plcb4-215"; exon_number 33; exon_id "ENSMUSE00001315690.2"; level 2; protein_id "ENSMUSP00000139274.2"; transcript_support_level "5"; mgi_id "MGI:107464"; havana_gene "OTTMUSG00000015959.1"; havana_transcript "OTTMUST00000037934.1";
chr2	HAVANA	exon	135849150	135849317	0	+	.	gene_id "ENSMUSG00000039943.17"; transcript_id "ENSMUST00000147122.2"; gene_type "protein_coding"; gene_name "Plcb4"; transcript_type "protein_coding_CDS_not_defined"; transcript_name "Plcb4-212"; exon_number 1; exon_id "ENSMUSE00000811879.2"; level 2; transcript_support_level "3"; mgi_id "MGI:107464"; havana_gene "OTTMUSG00000015959.1"; havana_transcript "OTTMUST00000037940.1";
chr2	HAVANA	transcript	135849150	135849963	0	+	.	gene_id "ENSMUSG00000039943.17"; transcript_id "ENSMUST00000147122.2"; gene_type "protein_coding"; gene_name "Plcb4"; transcript_type "protein_coding_CDS_not_defined"; transcript_name "Plcb4-212"; level 2; transcript_support_level "3"; mgi_id "MGI:107464"; havana_gene "OTTMUSG00000015959.1"; havana_transcript "OTTMUST00000037940.1";
chr2	HAVANA	exon	135849260	135849317	0	+	.	gene_id "ENSMUSG00000039943.17"; transcript_id "ENSMUST00000184371.8"; gene_type "protein_coding"; gene_name "Plcb4"; transcript_type "nonsense_mediated_decay"; transcript_name "Plcb4-215"; exon_number 34; exon_id "ENSMUSE00001315302.2"; level 2; protein_id "ENSMUSP00000139274.2"; transcript_support_level "5"; mgi_id "MGI:107464"; havana_gene "OTTMUSG00000015959.1"; havana_transcript "OTTMUST00000037934.1";
chr2	HAVANA	UTR	135849260	135849317	0	+	.	gene_id "ENSMUSG00000039943.17"; transcript_id "ENSMUST00000184371.8"; gene_type "protein_coding"; gene_name "Plcb4"; transcript_type "nonsense_mediated_decay"; transcript_name "Plcb4-215"; exon_number 34; exon_id "ENSMUSE00001315302.2"; level 2; protein_id "ENSMUSP00000139274.2"; transcript_support_level "5"; mgi_id "MGI:107464"; havana_gene "OTTMUSG00000015959.1"; havana_transcript "OTTMUST00000037934.1";
chr2	HAVANA	exon	135849260	135849317	0	+	.	gene_id "ENSMUSG00000039943.17"; transcript_id "ENSMUST00000110109.8"; gene_type "protein_coding"; gene_name "Plcb4"; transcript_type "protein_coding"; transcript_name "Plcb4-202"; exon_number 35; exon_id "ENSMUSE00001253049.2"; level 2; protein_id "ENSMUSP00000105736.2"; transcript_support_level "1"; mgi_id "MGI:107464"; tag "basic"; tag "Ensembl_canonical"; tag "GENCODE_Primary"; tag "appris_principal_1"; tag "CCDS"; ccdsid "CCDS16788.1"; havana_gene "OTTMUSG00000015959.1"; havana_transcript "OTTMUST00000037929.1";
chr2	HAVANA	CDS	135849260	135849317	0	+	1	gene_id "ENSMUSG00000039943.17"; transcript_id "ENSMUST00000110109.8"; gene_type "protein_coding"; gene_name "Plcb4"; transcript_type "protein_coding"; transcript_name "Plcb4-202"; exon_number 35; exon_id "ENSMUSE00001253049.2"; level 2; protein_id "ENSMUSP00000105736.2"; transcript_support_level "1"; mgi_id "MGI:107464"; tag "basic"; tag "Ensembl_canonical"; tag "GENCODE_Primary"; tag "appris_principal_1"; tag "CCDS"; ccdsid "CCDS16788.1"; havana_gene "OTTMUSG00000015959.1"; havana_transcript "OTTMUST00000037929.1";
chr2	ENSEMBL	exon	135849260	135849317	0	+	.	gene_id "ENSMUSG00000039943.17"; transcript_id "ENSMUST00000035646.11"; gene_type "protein_coding"; gene_name "Plcb4"; transcript_type "protein_coding"; transcript_name "Plcb4-201"; exon_number 34; exon_id "ENSMUSE00001253049.2"; level 3; protein_id "ENSMUSP00000038409.5"; transcript_support_level "5"; mgi_id "MGI:107464"; tag "basic"; tag "appris_principal_1"; tag "CCDS"; ccdsid "CCDS16788.1"; havana_gene "OTTMUSG00000015959.1";
chr2	ENSEMBL	CDS	135849260	135849317	0	+	1	gene_id "ENSMUSG00000039943.17"; transcript_id "ENSMUST00000035646.11"; gene_type "protein_coding"; gene_name "Plcb4"; transcript_type "protein_coding"; transcript_name "Plcb4-201"; exon_number 34; exon_id "ENSMUSE00001253049.2"; level 3; protein_id "ENSMUSP00000038409.5"; transcript_support_level "5"; mgi_id "MGI:107464"; tag "basic"; tag "appris_principal_1"; tag "CCDS"; ccdsid "CCDS16788.1"; havana_gene "OTTMUSG00000015959.1";
chr2	HAVANA	exon	135849260	135849317	0	+	.	gene_id "ENSMUSG00000039943.17"; transcript_id "ENSMUST00000147744.2"; gene_type "protein_coding"; gene_name "Plcb4"; transcript_type "protein_coding"; transcript_name "Plcb4-213"; exon_number 6; exon_id "ENSMUSE00001253049.2"; level 2; protein_id "ENSMUSP00000117578.2"; transcript_support_level "1"; mgi_id "MGI:107464"; tag "mRNA_start_NF"; tag "cds_start_NF"; havana_gene "OTTMUSG00000015959.1"; havana_transcript "OTTMUST00000037930.1";
chr2	HAVANA	CDS	135849260	135849317	0	+	1	gene_id "ENSMUSG00000039943.17"; transcript_id "ENSMUST00000147744.2"; gene_type "protein_coding"; gene_name "Plcb4"; transcript_type "protein_coding"; transcript_name "Plcb4-213"; exon_number 6; exon_id "ENSMUSE00001253049.2"; level 2; protein_id "ENSMUSP00000117578.2"; transcript_support_level "1"; mgi_id "MGI:107464"; tag "mRNA_start_NF"; tag "cds_start_NF"; havana_gene "OTTMUSG00000015959.1"; havana_transcript "OTTMUST00000037930.1";
chr2	ENSEMBL_gcm37	exon	135849260	135849317	31.5957136739587	+	.	gene_id "ENSMUSG00000039943.17"; transcript_id "ENSMUSG00000039943.17_tx_10"; exon_id "chr2_135849260_135849317_+"; exonnum "37"; txlen "4085";
chr2	ENSEMBL_gcm37	exon	135849260	135849317	31.4465236705787	+	.	gene_id "ENSMUSG00000039943.17"; transcript_id "ENSMUSG00000039943.17_tx_11"; exon_id "chr2_135849260_135849317_+"; exonnum "36"; txlen "4012";
chr2	ENSEMBL_gcm37	exon	135849260	135849317	30.1326958895487	+	.	gene_id "ENSMUSG00000039943.17"; transcript_id "ENSMUSG00000039943.17_tx_12"; exon_id "chr2_135849260_135849317_+"; exonnum "36"; txlen "4340";
chr2	ENSEMBL_gcm37	exon	135849260	135849317	29.8341497931296	+	.	gene_id "ENSMUSG00000039943.17"; transcript_id "ENSMUSG00000039943.17_tx_13"; exon_id "chr2_135849260_135849317_+"; exonnum "37"; txlen "4413";
chr2	ENSEMBL_gcm37	exon	135849260	135849317	25.0654062587524	+	.	gene_id "ENSMUSG00000039943.17"; transcript_id "ENSMUSG00000039943.17_tx_14"; exon_id "chr2_135849260_135849317_+"; exonnum "35"; txlen "4020";
chr2	ENSEMBL_gcm37	exon	135849260	135849317	17.4043249779099	+	.	gene_id "ENSMUSG00000039943.17"; transcript_id "ENSMUSG00000039943.17_tx_19"; exon_id "chr2_135849260_135849317_+"; exonnum "37"; txlen "4048";
chr2	ENSEMBL_gcm37	exon	135849260	135849317	16.9082454680555	+	.	gene_id "ENSMUSG00000039943.17"; transcript_id "ENSMUSG00000039943.17_tx_22"; exon_id "chr2_135849260_135849317_+"; exonnum "37"; txlen "4376";
chr2	ENSEMBL_gcm37	exon	135849260	135849317	16.7203750752149	+	.	gene_id "ENSMUSG00000039943.17"; transcript_id "ENSMUSG00000039943.17_tx_23"; exon_id "chr2_135849260_135849317_+"; exonnum "35"; txlen "3991";
chr2	ENSEMBL_gcm37	exon	135849260	135849317	14.5101524201775	+	.	gene_id "ENSMUSG00000039943.17"; transcript_id "ENSMUSG00000039943.17_tx_24"; exon_id "chr2_135849260_135849317_+"; exonnum "35"; txlen "4319";
chr2	ENSEMBL_gcm37	exon	135849260	135849317	13.1621103704804	+	.	gene_id "ENSMUSG00000039943.17"; transcript_id "ENSMUSG00000039943.17_tx_25"; exon_id "chr2_135849260_135849317_+"; exonnum "36"; txlen "4056";
chr2	ENSEMBL_gcm37	exon	135849260	135849317	12.0303316972983	+	.	gene_id "ENSMUSG00000039943.17"; transcript_id "ENSMUSG00000039943.17_tx_26"; exon_id "chr2_135849260_135849317_+"; exonnum "35"; txlen "3983";
chr2	ENSEMBL_gcm37	exon	135849260	135849317	8.48330448398045	+	.	gene_id "ENSMUSG00000039943.17"; transcript_id "ENSMUSG00000039943.17_tx_29"; exon_id "chr2_135849260_135849317_+"; exonnum "36"; txlen "4027";
chr2	ENSEMBL_gcm37	exon	135849260	135849317	8.42316201541029	+	.	gene_id "ENSMUSG00000039943.17"; transcript_id "ENSMUSG00000039943.17_tx_30"; exon_id "chr2_135849260_135849317_+"; exonnum "36"; txlen "4019";
chr2	ENSEMBL_gcm37	exon	135849260	135849317	7.09686993451428	+	.	gene_id "ENSMUSG00000039943.17"; transcript_id "ENSMUSG00000039943.17_tx_32"; exon_id "chr2_135849260_135849317_+"; exonnum "36"; txlen "4355";
chr2	ENSEMBL_gcm37	exon	135849260	135849317	5.56482697553129	+	.	gene_id "ENSMUSG00000039943.17"; transcript_id "ENSMUSG00000039943.17_tx_35"; exon_id "chr2_135849260_135849317_+"; exonnum "35"; txlen "3954";
chr2	ENSEMBL_gcm37	exon	135849260	135849317	4.81504330070976	+	.	gene_id "ENSMUSG00000039943.17"; transcript_id "ENSMUSG00000039943.17_tx_37"; exon_id "chr2_135849260_135849317_+"; exonnum "34"; txlen "3962";
chr2	ENSEMBL_gcm37	exon	135849260	135849317	4.38814457481621	+	.	gene_id "ENSMUSG00000039943.17"; transcript_id "ENSMUSG00000039943.17_tx_38"; exon_id "chr2_135849260_135849317_+"; exonnum "35"; txlen "4282";
chr2	ENSEMBL_gcm37	exon	135849260	135849317	2.97399746574137	+	.	gene_id "ENSMUSG00000039943.17"; transcript_id "ENSMUSG00000039943.17_tx_42"; exon_id "chr2_135849260_135849317_+"; exonnum "35"; txlen "3873";
chr2	ENSEMBL_gcm37	exon	135849260	135849317	2.94077281193823	+	.	gene_id "ENSMUSG00000039943.17"; transcript_id "ENSMUSG00000039943.17_tx_43"; exon_id "chr2_135849260_135849317_+"; exonnum "35"; txlen "4201";
chr2	ENSEMBL_gcm37	exon	135849260	135849317	2.56816157546617	+	.	gene_id "ENSMUSG00000039943.17"; transcript_id "ENSMUSG00000039943.17_tx_46"; exon_id "chr2_135849260_135849317_+"; exonnum "36"; txlen "3990";
chr2	ENSEMBL_gcm37	exon	135849260	135849317	2.0365215938992	+	.	gene_id "ENSMUSG00000039943.17"; transcript_id "ENSMUSG00000039943.17_tx_49"; exon_id "chr2_135849260_135849317_+"; exonnum "35"; txlen "3998";
chr2	ENSEMBL_gcm37	exon	135849260	135849317	59.5112096966193	+	.	gene_id "ENSMUSG00000039943.17"; transcript_id "ENSMUSG00000039943.17_tx_5"; exon_id "chr2_135849260_135849317_+"; exonnum "36"; txlen "4049";
chr2	ENSEMBL_gcm37	exon	135849260	135849317	1.95763716815033	+	.	gene_id "ENSMUSG00000039943.17"; transcript_id "ENSMUSG00000039943.17_tx_50"; exon_id "chr2_135849260_135849317_+"; exonnum "35"; txlen "3992";
chr2	ENSEMBL_gcm37	exon	135849260	135849317	1.93428845030529	+	.	gene_id "ENSMUSG00000039943.17"; transcript_id "ENSMUSG00000039943.17_tx_52"; exon_id "chr2_135849260_135849317_+"; exonnum "36"; txlen "3909";
chr2	ENSEMBL_gcm37	exon	135849260	135849317	1.9266274630383	+	.	gene_id "ENSMUSG00000039943.17"; transcript_id "ENSMUSG00000039943.17_tx_53"; exon_id "chr2_135849260_135849317_+"; exonnum "36"; txlen "4318";
chr2	ENSEMBL_gcm37	exon	135849260	135849317	1.90106379650215	+	.	gene_id "ENSMUSG00000039943.17"; transcript_id "ENSMUSG00000039943.17_tx_56"; exon_id "chr2_135849260_135849317_+"; exonnum "36"; txlen "4237";
chr2	ENSEMBL_gcm37	exon	135849260	135849317	54.2650864597522	+	.	gene_id "ENSMUSG00000039943.17"; transcript_id "ENSMUSG00000039943.17_tx_6"; exon_id "chr2_135849260_135849317_+"; exonnum "36"; txlen "4377";
chr2	ENSEMBL_gcm37	exon	135849260	135849317	1.48646319799066	+	.	gene_id "ENSMUSG00000039943.17"; transcript_id "ENSMUSG00000039943.17_tx_60"; exon_id "chr2_135849260_135849317_+"; exonnum "34"; txlen "3844";
chr2	ENSEMBL_gcm37	exon	135849260	135849317	0.0359769091358282	+	.	gene_id "ENSMUSG00000039943.17"; transcript_id "ENSMUSG00000039943.17_tx_64"; exon_id "chr2_135849260_135849317_+"; exonnum "39"; txlen "4391";
chr2	ENSEMBL_gcm37	exon	135849260	135849317	0.0359769091358282	+	.	gene_id "ENSMUSG00000039943.17"; transcript_id "ENSMUSG00000039943.17_tx_65"; exon_id "chr2_135849260_135849317_+"; exonnum "39"; txlen "4719";
chr2	HAVANA	exon	135849743	135849829	0	+	.	gene_id "ENSMUSG00000039943.17"; transcript_id "ENSMUST00000184371.8"; gene_type "protein_coding"; gene_name "Plcb4"; transcript_type "nonsense_mediated_decay"; transcript_name "Plcb4-215"; exon_number 35; exon_id "ENSMUSE00001315909.2"; level 2; protein_id "ENSMUSP00000139274.2"; transcript_support_level "5"; mgi_id "MGI:107464"; havana_gene "OTTMUSG00000015959.1"; havana_transcript "OTTMUST00000037934.1";
chr2	HAVANA	UTR	135849743	135849829	0	+	.	gene_id "ENSMUSG00000039943.17"; transcript_id "ENSMUST00000184371.8"; gene_type "protein_coding"; gene_name "Plcb4"; transcript_type "nonsense_mediated_decay"; transcript_name "Plcb4-215"; exon_number 35; exon_id "ENSMUSE00001315909.2"; level 2; protein_id "ENSMUSP00000139274.2"; transcript_support_level "5"; mgi_id "MGI:107464"; havana_gene "OTTMUSG00000015959.1"; havana_transcript "OTTMUST00000037934.1";
chr2	HAVANA	exon	135849743	135849829	0	+	.	gene_id "ENSMUSG00000039943.17"; transcript_id "ENSMUST00000110109.8"; gene_type "protein_coding"; gene_name "Plcb4"; transcript_type "protein_coding"; transcript_name "Plcb4-202"; exon_number 36; exon_id "ENSMUSE00001256419.2"; level 2; protein_id "ENSMUSP00000105736.2"; transcript_support_level "1"; mgi_id "MGI:107464"; tag "basic"; tag "Ensembl_canonical"; tag "GENCODE_Primary"; tag "appris_principal_1"; tag "CCDS"; ccdsid "CCDS16788.1"; havana_gene "OTTMUSG00000015959.1"; havana_transcript "OTTMUST00000037929.1";
chr2	HAVANA	CDS	135849743	135849829	0	+	0	gene_id "ENSMUSG00000039943.17"; transcript_id "ENSMUST00000110109.8"; gene_type "protein_coding"; gene_name "Plcb4"; transcript_type "protein_coding"; transcript_name "Plcb4-202"; exon_number 36; exon_id "ENSMUSE00001256419.2"; level 2; protein_id "ENSMUSP00000105736.2"; transcript_support_level "1"; mgi_id "MGI:107464"; tag "basic"; tag "Ensembl_canonical"; tag "GENCODE_Primary"; tag "appris_principal_1"; tag "CCDS"; ccdsid "CCDS16788.1"; havana_gene "OTTMUSG00000015959.1"; havana_transcript "OTTMUST00000037929.1";
chr2	ENSEMBL	exon	135849743	135849829	0	+	.	gene_id "ENSMUSG00000039943.17"; transcript_id "ENSMUST00000035646.11"; gene_type "protein_coding"; gene_name "Plcb4"; transcript_type "protein_coding"; transcript_name "Plcb4-201"; exon_number 35; exon_id "ENSMUSE00001256419.2"; level 3; protein_id "ENSMUSP00000038409.5"; transcript_support_level "5"; mgi_id "MGI:107464"; tag "basic"; tag "appris_principal_1"; tag "CCDS"; ccdsid "CCDS16788.1"; havana_gene "OTTMUSG00000015959.1";
chr2	ENSEMBL	CDS	135849743	135849829	0	+	0	gene_id "ENSMUSG00000039943.17"; transcript_id "ENSMUST00000035646.11"; gene_type "protein_coding"; gene_name "Plcb4"; transcript_type "protein_coding"; transcript_name "Plcb4-201"; exon_number 35; exon_id "ENSMUSE00001256419.2"; level 3; protein_id "ENSMUSP00000038409.5"; transcript_support_level "5"; mgi_id "MGI:107464"; tag "basic"; tag "appris_principal_1"; tag "CCDS"; ccdsid "CCDS16788.1"; havana_gene "OTTMUSG00000015959.1";
chr2	HAVANA	exon	135849743	135849829	0	+	.	gene_id "ENSMUSG00000039943.17"; transcript_id "ENSMUST00000147744.2"; gene_type "protein_coding"; gene_name "Plcb4"; transcript_type "protein_coding"; transcript_name "Plcb4-213"; exon_number 7; exon_id "ENSMUSE00001256419.2"; level 2; protein_id "ENSMUSP00000117578.2"; transcript_support_level "1"; mgi_id "MGI:107464"; tag "mRNA_start_NF"; tag "cds_start_NF"; havana_gene "OTTMUSG00000015959.1"; havana_transcript "OTTMUST00000037930.1";
chr2	HAVANA	CDS	135849743	135849829	0	+	0	gene_id "ENSMUSG00000039943.17"; transcript_id "ENSMUST00000147744.2"; gene_type "protein_coding"; gene_name "Plcb4"; transcript_type "protein_coding"; transcript_name "Plcb4-213"; exon_number 7; exon_id "ENSMUSE00001256419.2"; level 2; protein_id "ENSMUSP00000117578.2"; transcript_support_level "1"; mgi_id "MGI:107464"; tag "mRNA_start_NF"; tag "cds_start_NF"; havana_gene "OTTMUSG00000015959.1"; havana_transcript "OTTMUST00000037930.1";
chr2	ENSEMBL_gcm37	exon	135849743	135849829	31.5957136739587	+	.	gene_id "ENSMUSG00000039943.17"; transcript_id "ENSMUSG00000039943.17_tx_10"; exon_id "chr2_135849743_135849829_+"; exonnum "38"; txlen "4085";
chr2	ENSEMBL_gcm37	exon	135849743	135849829	31.4465236705787	+	.	gene_id "ENSMUSG00000039943.17"; transcript_id "ENSMUSG00000039943.17_tx_11"; exon_id "chr2_135849743_135849829_+"; exonnum "37"; txlen "4012";
chr2	ENSEMBL_gcm37	exon	135849743	135849829	30.1326958895487	+	.	gene_id "ENSMUSG00000039943.17"; transcript_id "ENSMUSG00000039943.17_tx_12"; exon_id "chr2_135849743_135849829_+"; exonnum "37"; txlen "4340";
chr2	ENSEMBL_gcm37	exon	135849743	135849829	29.8341497931296	+	.	gene_id "ENSMUSG00000039943.17"; transcript_id "ENSMUSG00000039943.17_tx_13"; exon_id "chr2_135849743_135849829_+"; exonnum "38"; txlen "4413";
chr2	ENSEMBL_gcm37	exon	135849743	135849829	25.0654062587524	+	.	gene_id "ENSMUSG00000039943.17"; transcript_id "ENSMUSG00000039943.17_tx_14"; exon_id "chr2_135849743_135849829_+"; exonnum "36"; txlen "4020";
chr2	ENSEMBL_gcm37	exon	135849743	135849829	17.4043249779099	+	.	gene_id "ENSMUSG00000039943.17"; transcript_id "ENSMUSG00000039943.17_tx_19"; exon_id "chr2_135849743_135849829_+"; exonnum "38"; txlen "4048";
chr2	ENSEMBL_gcm37	exon	135849743	135849829	16.9082454680555	+	.	gene_id "ENSMUSG00000039943.17"; transcript_id "ENSMUSG00000039943.17_tx_22"; exon_id "chr2_135849743_135849829_+"; exonnum "38"; txlen "4376";
chr2	ENSEMBL_gcm37	exon	135849743	135849829	16.7203750752149	+	.	gene_id "ENSMUSG00000039943.17"; transcript_id "ENSMUSG00000039943.17_tx_23"; exon_id "chr2_135849743_135849829_+"; exonnum "36"; txlen "3991";
chr2	ENSEMBL_gcm37	exon	135849743	135849829	14.5101524201775	+	.	gene_id "ENSMUSG00000039943.17"; transcript_id "ENSMUSG00000039943.17_tx_24"; exon_id "chr2_135849743_135849829_+"; exonnum "36"; txlen "4319";
chr2	ENSEMBL_gcm37	exon	135849743	135849829	13.1621103704804	+	.	gene_id "ENSMUSG00000039943.17"; transcript_id "ENSMUSG00000039943.17_tx_25"; exon_id "chr2_135849743_135849829_+"; exonnum "37"; txlen "4056";
chr2	ENSEMBL_gcm37	exon	135849743	135849829	12.0303316972983	+	.	gene_id "ENSMUSG00000039943.17"; transcript_id "ENSMUSG00000039943.17_tx_26"; exon_id "chr2_135849743_135849829_+"; exonnum "36"; txlen "3983";
chr2	ENSEMBL_gcm37	exon	135849743	135849829	8.48330448398045	+	.	gene_id "ENSMUSG00000039943.17"; transcript_id "ENSMUSG00000039943.17_tx_29"; exon_id "chr2_135849743_135849829_+"; exonnum "37"; txlen "4027";
chr2	ENSEMBL_gcm37	exon	135849743	135849829	8.42316201541029	+	.	gene_id "ENSMUSG00000039943.17"; transcript_id "ENSMUSG00000039943.17_tx_30"; exon_id "chr2_135849743_135849829_+"; exonnum "37"; txlen "4019";
chr2	ENSEMBL_gcm37	exon	135849743	135849829	7.09686993451428	+	.	gene_id "ENSMUSG00000039943.17"; transcript_id "ENSMUSG00000039943.17_tx_32"; exon_id "chr2_135849743_135849829_+"; exonnum "37"; txlen "4355";
chr2	ENSEMBL_gcm37	exon	135849743	135849829	5.56482697553129	+	.	gene_id "ENSMUSG00000039943.17"; transcript_id "ENSMUSG00000039943.17_tx_35"; exon_id "chr2_135849743_135849829_+"; exonnum "36"; txlen "3954";
chr2	ENSEMBL_gcm37	exon	135849743	135849829	4.81504330070976	+	.	gene_id "ENSMUSG00000039943.17"; transcript_id "ENSMUSG00000039943.17_tx_37"; exon_id "chr2_135849743_135849829_+"; exonnum "35"; txlen "3962";
chr2	ENSEMBL_gcm37	exon	135849743	135849829	4.38814457481621	+	.	gene_id "ENSMUSG00000039943.17"; transcript_id "ENSMUSG00000039943.17_tx_38"; exon_id "chr2_135849743_135849829_+"; exonnum "36"; txlen "4282";
chr2	ENSEMBL_gcm37	exon	135849743	135849829	2.97399746574137	+	.	gene_id "ENSMUSG00000039943.17"; transcript_id "ENSMUSG00000039943.17_tx_42"; exon_id "chr2_135849743_135849829_+"; exonnum "36"; txlen "3873";
chr2	ENSEMBL_gcm37	exon	135849743	135849829	2.94077281193823	+	.	gene_id "ENSMUSG00000039943.17"; transcript_id "ENSMUSG00000039943.17_tx_43"; exon_id "chr2_135849743_135849829_+"; exonnum "36"; txlen "4201";
chr2	ENSEMBL_gcm37	exon	135849743	135849829	2.56816157546617	+	.	gene_id "ENSMUSG00000039943.17"; transcript_id "ENSMUSG00000039943.17_tx_46"; exon_id "chr2_135849743_135849829_+"; exonnum "37"; txlen "3990";
chr2	ENSEMBL_gcm37	exon	135849743	135849829	2.0365215938992	+	.	gene_id "ENSMUSG00000039943.17"; transcript_id "ENSMUSG00000039943.17_tx_49"; exon_id "chr2_135849743_135849829_+"; exonnum "36"; txlen "3998";
chr2	ENSEMBL_gcm37	exon	135849743	135849829	59.5112096966193	+	.	gene_id "ENSMUSG00000039943.17"; transcript_id "ENSMUSG00000039943.17_tx_5"; exon_id "chr2_135849743_135849829_+"; exonnum "37"; txlen "4049";
chr2	ENSEMBL_gcm37	exon	135849743	135849829	1.95763716815033	+	.	gene_id "ENSMUSG00000039943.17"; transcript_id "ENSMUSG00000039943.17_tx_50"; exon_id "chr2_135849743_135849829_+"; exonnum "36"; txlen "3992";
chr2	ENSEMBL_gcm37	exon	135849743	135849829	1.93428845030529	+	.	gene_id "ENSMUSG00000039943.17"; transcript_id "ENSMUSG00000039943.17_tx_52"; exon_id "chr2_135849743_135849829_+"; exonnum "37"; txlen "3909";
chr2	ENSEMBL_gcm37	exon	135849743	135849829	1.9266274630383	+	.	gene_id "ENSMUSG00000039943.17"; transcript_id "ENSMUSG00000039943.17_tx_53"; exon_id "chr2_135849743_135849829_+"; exonnum "37"; txlen "4318";
chr2	ENSEMBL_gcm37	exon	135849743	135849829	1.90106379650215	+	.	gene_id "ENSMUSG00000039943.17"; transcript_id "ENSMUSG00000039943.17_tx_56"; exon_id "chr2_135849743_135849829_+"; exonnum "37"; txlen "4237";
chr2	ENSEMBL_gcm37	exon	135849743	135849829	54.2650864597522	+	.	gene_id "ENSMUSG00000039943.17"; transcript_id "ENSMUSG00000039943.17_tx_6"; exon_id "chr2_135849743_135849829_+"; exonnum "37"; txlen "4377";
chr2	ENSEMBL_gcm37	exon	135849743	135849829	1.48646319799066	+	.	gene_id "ENSMUSG00000039943.17"; transcript_id "ENSMUSG00000039943.17_tx_60"; exon_id "chr2_135849743_135849829_+"; exonnum "35"; txlen "3844";
chr2	ENSEMBL_gcm37	exon	135849743	135849829	0.0359769091358282	+	.	gene_id "ENSMUSG00000039943.17"; transcript_id "ENSMUSG00000039943.17_tx_64"; exon_id "chr2_135849743_135849829_+"; exonnum "40"; txlen "4391";
chr2	ENSEMBL_gcm37	exon	135849743	135849829	0.0359769091358282	+	.	gene_id "ENSMUSG00000039943.17"; transcript_id "ENSMUSG00000039943.17_tx_65"; exon_id "chr2_135849743_135849829_+"; exonnum "40"; txlen "4719";
chr2	HAVANA	exon	135849743	135849963	0	+	.	gene_id "ENSMUSG00000039943.17"; transcript_id "ENSMUST00000147122.2"; gene_type "protein_coding"; gene_name "Plcb4"; transcript_type "protein_coding_CDS_not_defined"; transcript_name "Plcb4-212"; exon_number 2; exon_id "ENSMUSE00000835678.2"; level 2; transcript_support_level "3"; mgi_id "MGI:107464"; havana_gene "OTTMUSG00000015959.1"; havana_transcript "OTTMUST00000037940.1";
chr2	HAVANA	exon	135852856	135852892	0	+	.	gene_id "ENSMUSG00000039943.17"; transcript_id "ENSMUST00000184371.8"; gene_type "protein_coding"; gene_name "Plcb4"; transcript_type "nonsense_mediated_decay"; transcript_name "Plcb4-215"; exon_number 36; exon_id "ENSMUSE00001315368.2"; level 2; protein_id "ENSMUSP00000139274.2"; transcript_support_level "5"; mgi_id "MGI:107464"; havana_gene "OTTMUSG00000015959.1"; havana_transcript "OTTMUST00000037934.1";
chr2	HAVANA	UTR	135852856	135852892	0	+	.	gene_id "ENSMUSG00000039943.17"; transcript_id "ENSMUST00000184371.8"; gene_type "protein_coding"; gene_name "Plcb4"; transcript_type "nonsense_mediated_decay"; transcript_name "Plcb4-215"; exon_number 36; exon_id "ENSMUSE00001315368.2"; level 2; protein_id "ENSMUSP00000139274.2"; transcript_support_level "5"; mgi_id "MGI:107464"; havana_gene "OTTMUSG00000015959.1"; havana_transcript "OTTMUST00000037934.1";
chr2	HAVANA	exon	135852856	135852892	0	+	.	gene_id "ENSMUSG00000039943.17"; transcript_id "ENSMUST00000147744.2"; gene_type "protein_coding"; gene_name "Plcb4"; transcript_type "protein_coding"; transcript_name "Plcb4-213"; exon_number 8; exon_id "ENSMUSE00001297824.2"; level 2; protein_id "ENSMUSP00000117578.2"; transcript_support_level "1"; mgi_id "MGI:107464"; tag "mRNA_start_NF"; tag "cds_start_NF"; havana_gene "OTTMUSG00000015959.1"; havana_transcript "OTTMUST00000037930.1";
chr2	HAVANA	CDS	135852856	135852892	0	+	0	gene_id "ENSMUSG00000039943.17"; transcript_id "ENSMUST00000147744.2"; gene_type "protein_coding"; gene_name "Plcb4"; transcript_type "protein_coding"; transcript_name "Plcb4-213"; exon_number 8; exon_id "ENSMUSE00001297824.2"; level 2; protein_id "ENSMUSP00000117578.2"; transcript_support_level "1"; mgi_id "MGI:107464"; tag "mRNA_start_NF"; tag "cds_start_NF"; havana_gene "OTTMUSG00000015959.1"; havana_transcript "OTTMUST00000037930.1";
chr2	ENSEMBL_gcm37	exon	135852856	135852892	31.5957136739587	+	.	gene_id "ENSMUSG00000039943.17"; transcript_id "ENSMUSG00000039943.17_tx_10"; exon_id "chr2_135852856_135852892_+"; exonnum "39"; txlen "4085";
chr2	ENSEMBL_gcm37	exon	135852856	135852892	29.8341497931296	+	.	gene_id "ENSMUSG00000039943.17"; transcript_id "ENSMUSG00000039943.17_tx_13"; exon_id "chr2_135852856_135852892_+"; exonnum "39"; txlen "4413";
chr2	ENSEMBL_gcm37	exon	135852856	135852892	25.0654062587524	+	.	gene_id "ENSMUSG00000039943.17"; transcript_id "ENSMUSG00000039943.17_tx_14"; exon_id "chr2_135852856_135852892_+"; exonnum "37"; txlen "4020";
chr2	ENSEMBL_gcm37	exon	135852856	135852892	16.7203750752149	+	.	gene_id "ENSMUSG00000039943.17"; transcript_id "ENSMUSG00000039943.17_tx_23"; exon_id "chr2_135852856_135852892_+"; exonnum "37"; txlen "3991";
chr2	ENSEMBL_gcm37	exon	135852856	135852892	14.5101524201775	+	.	gene_id "ENSMUSG00000039943.17"; transcript_id "ENSMUSG00000039943.17_tx_24"; exon_id "chr2_135852856_135852892_+"; exonnum "37"; txlen "4319";
chr2	ENSEMBL_gcm37	exon	135852856	135852892	13.1621103704804	+	.	gene_id "ENSMUSG00000039943.17"; transcript_id "ENSMUSG00000039943.17_tx_25"; exon_id "chr2_135852856_135852892_+"; exonnum "38"; txlen "4056";
chr2	ENSEMBL_gcm37	exon	135852856	135852892	8.48330448398045	+	.	gene_id "ENSMUSG00000039943.17"; transcript_id "ENSMUSG00000039943.17_tx_29"; exon_id "chr2_135852856_135852892_+"; exonnum "38"; txlen "4027";
chr2	ENSEMBL_gcm37	exon	135852856	135852892	7.09686993451428	+	.	gene_id "ENSMUSG00000039943.17"; transcript_id "ENSMUSG00000039943.17_tx_32"; exon_id "chr2_135852856_135852892_+"; exonnum "38"; txlen "4355";
chr2	ENSEMBL_gcm37	exon	135852856	135852892	4.81504330070976	+	.	gene_id "ENSMUSG00000039943.17"; transcript_id "ENSMUSG00000039943.17_tx_37"; exon_id "chr2_135852856_135852892_+"; exonnum "36"; txlen "3962";
chr2	ENSEMBL_gcm37	exon	135852856	135852892	2.97399746574137	+	.	gene_id "ENSMUSG00000039943.17"; transcript_id "ENSMUSG00000039943.17_tx_42"; exon_id "chr2_135852856_135852892_+"; exonnum "37"; txlen "3873";
chr2	ENSEMBL_gcm37	exon	135852856	135852892	2.94077281193823	+	.	gene_id "ENSMUSG00000039943.17"; transcript_id "ENSMUSG00000039943.17_tx_43"; exon_id "chr2_135852856_135852892_+"; exonnum "37"; txlen "4201";
chr2	ENSEMBL_gcm37	exon	135852856	135852892	2.0365215938992	+	.	gene_id "ENSMUSG00000039943.17"; transcript_id "ENSMUSG00000039943.17_tx_49"; exon_id "chr2_135852856_135852892_+"; exonnum "37"; txlen "3998";
chr2	ENSEMBL_gcm37	exon	135852856	135852892	59.5112096966193	+	.	gene_id "ENSMUSG00000039943.17"; transcript_id "ENSMUSG00000039943.17_tx_5"; exon_id "chr2_135852856_135852892_+"; exonnum "38"; txlen "4049";
chr2	ENSEMBL_gcm37	exon	135852856	135852892	1.95763716815033	+	.	gene_id "ENSMUSG00000039943.17"; transcript_id "ENSMUSG00000039943.17_tx_50"; exon_id "chr2_135852856_135852892_+"; exonnum "37"; txlen "3992";
chr2	ENSEMBL_gcm37	exon	135852856	135852892	1.93428845030529	+	.	gene_id "ENSMUSG00000039943.17"; transcript_id "ENSMUSG00000039943.17_tx_52"; exon_id "chr2_135852856_135852892_+"; exonnum "38"; txlen "3909";
chr2	ENSEMBL_gcm37	exon	135852856	135852892	1.90106379650215	+	.	gene_id "ENSMUSG00000039943.17"; transcript_id "ENSMUSG00000039943.17_tx_56"; exon_id "chr2_135852856_135852892_+"; exonnum "38"; txlen "4237";
chr2	ENSEMBL_gcm37	exon	135852856	135852892	54.2650864597522	+	.	gene_id "ENSMUSG00000039943.17"; transcript_id "ENSMUSG00000039943.17_tx_6"; exon_id "chr2_135852856_135852892_+"; exonnum "38"; txlen "4377";
chr2	ENSEMBL_gcm37	exon	135852856	135852892	1.48646319799066	+	.	gene_id "ENSMUSG00000039943.17"; transcript_id "ENSMUSG00000039943.17_tx_60"; exon_id "chr2_135852856_135852892_+"; exonnum "36"; txlen "3844";
chr2	ENSEMBL_gcm37	exon	135852856	135852892	0.0359769091358282	+	.	gene_id "ENSMUSG00000039943.17"; transcript_id "ENSMUSG00000039943.17_tx_64"; exon_id "chr2_135852856_135852892_+"; exonnum "41"; txlen "4391";
chr2	ENSEMBL_gcm37	exon	135852856	135852892	0.0359769091358282	+	.	gene_id "ENSMUSG00000039943.17"; transcript_id "ENSMUSG00000039943.17_tx_65"; exon_id "chr2_135852856_135852892_+"; exonnum "41"; txlen "4719";
chr2	HAVANA	CDS	135854886	135854951	0	+	0	gene_id "ENSMUSG00000039943.17"; transcript_id "ENSMUST00000110109.8"; gene_type "protein_coding"; gene_name "Plcb4"; transcript_type "protein_coding"; transcript_name "Plcb4-202"; exon_number 37; exon_id "ENSMUSE00001207761.2"; level 2; protein_id "ENSMUSP00000105736.2"; transcript_support_level "1"; mgi_id "MGI:107464"; tag "basic"; tag "Ensembl_canonical"; tag "GENCODE_Primary"; tag "appris_principal_1"; tag "CCDS"; ccdsid "CCDS16788.1"; havana_gene "OTTMUSG00000015959.1"; havana_transcript "OTTMUST00000037929.1";
chr2	ENSEMBL	CDS	135854886	135854951	0	+	0	gene_id "ENSMUSG00000039943.17"; transcript_id "ENSMUST00000035646.11"; gene_type "protein_coding"; gene_name "Plcb4"; transcript_type "protein_coding"; transcript_name "Plcb4-201"; exon_number 36; exon_id "ENSMUSE00000460557.2"; level 3; protein_id "ENSMUSP00000038409.5"; transcript_support_level "5"; mgi_id "MGI:107464"; tag "basic"; tag "appris_principal_1"; tag "CCDS"; ccdsid "CCDS16788.1"; havana_gene "OTTMUSG00000015959.1";
chr2	HAVANA	CDS	135854886	135854971	0	+	2	gene_id "ENSMUSG00000039943.17"; transcript_id "ENSMUST00000147744.2"; gene_type "protein_coding"; gene_name "Plcb4"; transcript_type "protein_coding"; transcript_name "Plcb4-213"; exon_number 9; exon_id "ENSMUSE00001260877.2"; level 2; protein_id "ENSMUSP00000117578.2"; transcript_support_level "1"; mgi_id "MGI:107464"; tag "mRNA_start_NF"; tag "cds_start_NF"; havana_gene "OTTMUSG00000015959.1"; havana_transcript "OTTMUST00000037930.1";
chr2	ENSEMBL	exon	135854886	135854988	0	+	.	gene_id "ENSMUSG00000039943.17"; transcript_id "ENSMUST00000035646.11"; gene_type "protein_coding"; gene_name "Plcb4"; transcript_type "protein_coding"; transcript_name "Plcb4-201"; exon_number 36; exon_id "ENSMUSE00000460557.2"; level 3; protein_id "ENSMUSP00000038409.5"; transcript_support_level "5"; mgi_id "MGI:107464"; tag "basic"; tag "appris_principal_1"; tag "CCDS"; ccdsid "CCDS16788.1"; havana_gene "OTTMUSG00000015959.1";
chr2	HAVANA	exon	135854886	135855189	0	+	.	gene_id "ENSMUSG00000039943.17"; transcript_id "ENSMUST00000184371.8"; gene_type "protein_coding"; gene_name "Plcb4"; transcript_type "nonsense_mediated_decay"; transcript_name "Plcb4-215"; exon_number 37; exon_id "ENSMUSE00001313833.2"; level 2; protein_id "ENSMUSP00000139274.2"; transcript_support_level "5"; mgi_id "MGI:107464"; havana_gene "OTTMUSG00000015959.1"; havana_transcript "OTTMUST00000037934.1";
chr2	HAVANA	UTR	135854886	135855189	0	+	.	gene_id "ENSMUSG00000039943.17"; transcript_id "ENSMUST00000184371.8"; gene_type "protein_coding"; gene_name "Plcb4"; transcript_type "nonsense_mediated_decay"; transcript_name "Plcb4-215"; exon_number 37; exon_id "ENSMUSE00001313833.2"; level 2; protein_id "ENSMUSP00000139274.2"; transcript_support_level "5"; mgi_id "MGI:107464"; havana_gene "OTTMUSG00000015959.1"; havana_transcript "OTTMUST00000037934.1";
chr2	ENSEMBL_gcm37	exon	135854886	135855189	31.5957136739587	+	.	gene_id "ENSMUSG00000039943.17"; transcript_id "ENSMUSG00000039943.17_tx_10"; exon_id "chr2_135854886_135855189_+"; exonnum "40"; txlen "4085";
chr2	ENSEMBL_gcm37	exon	135854886	135855189	31.4465236705787	+	.	gene_id "ENSMUSG00000039943.17"; transcript_id "ENSMUSG00000039943.17_tx_11"; exon_id "chr2_135854886_135855189_+"; exonnum "38"; txlen "4012";
chr2	ENSEMBL_gcm37	exon	135854886	135855189	30.1326958895487	+	.	gene_id "ENSMUSG00000039943.17"; transcript_id "ENSMUSG00000039943.17_tx_12"; exon_id "chr2_135854886_135855189_+"; exonnum "38"; txlen "4340";
chr2	ENSEMBL_gcm37	exon	135854886	135855189	29.8341497931296	+	.	gene_id "ENSMUSG00000039943.17"; transcript_id "ENSMUSG00000039943.17_tx_13"; exon_id "chr2_135854886_135855189_+"; exonnum "40"; txlen "4413";
chr2	ENSEMBL_gcm37	exon	135854886	135855189	25.0654062587524	+	.	gene_id "ENSMUSG00000039943.17"; transcript_id "ENSMUSG00000039943.17_tx_14"; exon_id "chr2_135854886_135855189_+"; exonnum "38"; txlen "4020";
chr2	ENSEMBL_gcm37	exon	135854886	135855189	17.4043249779099	+	.	gene_id "ENSMUSG00000039943.17"; transcript_id "ENSMUSG00000039943.17_tx_19"; exon_id "chr2_135854886_135855189_+"; exonnum "39"; txlen "4048";
chr2	ENSEMBL_gcm37	exon	135854886	135855189	16.9082454680555	+	.	gene_id "ENSMUSG00000039943.17"; transcript_id "ENSMUSG00000039943.17_tx_22"; exon_id "chr2_135854886_135855189_+"; exonnum "39"; txlen "4376";
chr2	ENSEMBL_gcm37	exon	135854886	135855189	16.7203750752149	+	.	gene_id "ENSMUSG00000039943.17"; transcript_id "ENSMUSG00000039943.17_tx_23"; exon_id "chr2_135854886_135855189_+"; exonnum "38"; txlen "3991";
chr2	ENSEMBL_gcm37	exon	135854886	135855189	14.5101524201775	+	.	gene_id "ENSMUSG00000039943.17"; transcript_id "ENSMUSG00000039943.17_tx_24"; exon_id "chr2_135854886_135855189_+"; exonnum "38"; txlen "4319";
chr2	ENSEMBL_gcm37	exon	135854886	135855189	13.1621103704804	+	.	gene_id "ENSMUSG00000039943.17"; transcript_id "ENSMUSG00000039943.17_tx_25"; exon_id "chr2_135854886_135855189_+"; exonnum "39"; txlen "4056";
chr2	ENSEMBL_gcm37	exon	135854886	135855189	12.0303316972983	+	.	gene_id "ENSMUSG00000039943.17"; transcript_id "ENSMUSG00000039943.17_tx_26"; exon_id "chr2_135854886_135855189_+"; exonnum "37"; txlen "3983";
chr2	ENSEMBL_gcm37	exon	135854886	135855189	8.48330448398045	+	.	gene_id "ENSMUSG00000039943.17"; transcript_id "ENSMUSG00000039943.17_tx_29"; exon_id "chr2_135854886_135855189_+"; exonnum "39"; txlen "4027";
chr2	ENSEMBL_gcm37	exon	135854886	135855189	8.42316201541029	+	.	gene_id "ENSMUSG00000039943.17"; transcript_id "ENSMUSG00000039943.17_tx_30"; exon_id "chr2_135854886_135855189_+"; exonnum "38"; txlen "4019";
chr2	ENSEMBL_gcm37	exon	135854886	135855189	7.09686993451428	+	.	gene_id "ENSMUSG00000039943.17"; transcript_id "ENSMUSG00000039943.17_tx_32"; exon_id "chr2_135854886_135855189_+"; exonnum "39"; txlen "4355";
chr2	ENSEMBL_gcm37	exon	135854886	135855189	5.56482697553129	+	.	gene_id "ENSMUSG00000039943.17"; transcript_id "ENSMUSG00000039943.17_tx_35"; exon_id "chr2_135854886_135855189_+"; exonnum "37"; txlen "3954";
chr2	ENSEMBL_gcm37	exon	135854886	135855189	4.81504330070976	+	.	gene_id "ENSMUSG00000039943.17"; transcript_id "ENSMUSG00000039943.17_tx_37"; exon_id "chr2_135854886_135855189_+"; exonnum "37"; txlen "3962";
chr2	ENSEMBL_gcm37	exon	135854886	135855189	4.38814457481621	+	.	gene_id "ENSMUSG00000039943.17"; transcript_id "ENSMUSG00000039943.17_tx_38"; exon_id "chr2_135854886_135855189_+"; exonnum "37"; txlen "4282";
chr2	ENSEMBL_gcm37	exon	135854886	135855189	2.97399746574137	+	.	gene_id "ENSMUSG00000039943.17"; transcript_id "ENSMUSG00000039943.17_tx_42"; exon_id "chr2_135854886_135855189_+"; exonnum "38"; txlen "3873";
chr2	ENSEMBL_gcm37	exon	135854886	135855189	2.94077281193823	+	.	gene_id "ENSMUSG00000039943.17"; transcript_id "ENSMUSG00000039943.17_tx_43"; exon_id "chr2_135854886_135855189_+"; exonnum "38"; txlen "4201";
chr2	ENSEMBL_gcm37	exon	135854886	135855189	2.56816157546617	+	.	gene_id "ENSMUSG00000039943.17"; transcript_id "ENSMUSG00000039943.17_tx_46"; exon_id "chr2_135854886_135855189_+"; exonnum "38"; txlen "3990";
chr2	ENSEMBL_gcm37	exon	135854886	135855189	2.0365215938992	+	.	gene_id "ENSMUSG00000039943.17"; transcript_id "ENSMUSG00000039943.17_tx_49"; exon_id "chr2_135854886_135855189_+"; exonnum "38"; txlen "3998";
chr2	ENSEMBL_gcm37	exon	135854886	135855189	59.5112096966193	+	.	gene_id "ENSMUSG00000039943.17"; transcript_id "ENSMUSG00000039943.17_tx_5"; exon_id "chr2_135854886_135855189_+"; exonnum "39"; txlen "4049";
chr2	ENSEMBL_gcm37	exon	135854886	135855189	1.95763716815033	+	.	gene_id "ENSMUSG00000039943.17"; transcript_id "ENSMUSG00000039943.17_tx_50"; exon_id "chr2_135854886_135855189_+"; exonnum "38"; txlen "3992";
chr2	ENSEMBL_gcm37	exon	135854886	135855189	1.93428845030529	+	.	gene_id "ENSMUSG00000039943.17"; transcript_id "ENSMUSG00000039943.17_tx_52"; exon_id "chr2_135854886_135855189_+"; exonnum "39"; txlen "3909";
chr2	ENSEMBL_gcm37	exon	135854886	135855189	1.9266274630383	+	.	gene_id "ENSMUSG00000039943.17"; transcript_id "ENSMUSG00000039943.17_tx_53"; exon_id "chr2_135854886_135855189_+"; exonnum "38"; txlen "4318";
chr2	ENSEMBL_gcm37	exon	135854886	135855189	1.90106379650215	+	.	gene_id "ENSMUSG00000039943.17"; transcript_id "ENSMUSG00000039943.17_tx_56"; exon_id "chr2_135854886_135855189_+"; exonnum "39"; txlen "4237";
chr2	ENSEMBL_gcm37	exon	135854886	135855189	54.2650864597522	+	.	gene_id "ENSMUSG00000039943.17"; transcript_id "ENSMUSG00000039943.17_tx_6"; exon_id "chr2_135854886_135855189_+"; exonnum "39"; txlen "4377";
chr2	ENSEMBL_gcm37	exon	135854886	135855189	1.48646319799066	+	.	gene_id "ENSMUSG00000039943.17"; transcript_id "ENSMUSG00000039943.17_tx_60"; exon_id "chr2_135854886_135855189_+"; exonnum "37"; txlen "3844";
chr2	ENSEMBL_gcm37	exon	135854886	135855189	0.0359769091358282	+	.	gene_id "ENSMUSG00000039943.17"; transcript_id "ENSMUSG00000039943.17_tx_64"; exon_id "chr2_135854886_135855189_+"; exonnum "42"; txlen "4391";
chr2	ENSEMBL_gcm37	exon	135854886	135855189	0.0359769091358282	+	.	gene_id "ENSMUSG00000039943.17"; transcript_id "ENSMUSG00000039943.17_tx_65"; exon_id "chr2_135854886_135855189_+"; exonnum "42"; txlen "4719";
chr2	HAVANA	exon	135854886	135856513	0	+	.	gene_id "ENSMUSG00000039943.17"; transcript_id "ENSMUST00000110109.8"; gene_type "protein_coding"; gene_name "Plcb4"; transcript_type "protein_coding"; transcript_name "Plcb4-202"; exon_number 37; exon_id "ENSMUSE00001207761.2"; level 2; protein_id "ENSMUSP00000105736.2"; transcript_support_level "1"; mgi_id "MGI:107464"; tag "basic"; tag "Ensembl_canonical"; tag "GENCODE_Primary"; tag "appris_principal_1"; tag "CCDS"; ccdsid "CCDS16788.1"; havana_gene "OTTMUSG00000015959.1"; havana_transcript "OTTMUST00000037929.1";
chr2	HAVANA	exon	135854886	135856513	0	+	.	gene_id "ENSMUSG00000039943.17"; transcript_id "ENSMUST00000147744.2"; gene_type "protein_coding"; gene_name "Plcb4"; transcript_type "protein_coding"; transcript_name "Plcb4-213"; exon_number 9; exon_id "ENSMUSE00001260877.2"; level 2; protein_id "ENSMUSP00000117578.2"; transcript_support_level "1"; mgi_id "MGI:107464"; tag "mRNA_start_NF"; tag "cds_start_NF"; havana_gene "OTTMUSG00000015959.1"; havana_transcript "OTTMUST00000037930.1";
chr2	HAVANA	stop_codon	135854952	135854954	0	+	0	gene_id "ENSMUSG00000039943.17"; transcript_id "ENSMUST00000110109.8"; gene_type "protein_coding"; gene_name "Plcb4"; transcript_type "protein_coding"; transcript_name "Plcb4-202"; exon_number 37; exon_id "ENSMUSE00001207761.2"; level 2; protein_id "ENSMUSP00000105736.2"; transcript_support_level "1"; mgi_id "MGI:107464"; tag "basic"; tag "Ensembl_canonical"; tag "GENCODE_Primary"; tag "appris_principal_1"; tag "CCDS"; ccdsid "CCDS16788.1"; havana_gene "OTTMUSG00000015959.1"; havana_transcript "OTTMUST00000037929.1";
chr2	ENSEMBL	stop_codon	135854952	135854954	0	+	0	gene_id "ENSMUSG00000039943.17"; transcript_id "ENSMUST00000035646.11"; gene_type "protein_coding"; gene_name "Plcb4"; transcript_type "protein_coding"; transcript_name "Plcb4-201"; exon_number 36; exon_id "ENSMUSE00000460557.2"; level 3; protein_id "ENSMUSP00000038409.5"; transcript_support_level "5"; mgi_id "MGI:107464"; tag "basic"; tag "appris_principal_1"; tag "CCDS"; ccdsid "CCDS16788.1"; havana_gene "OTTMUSG00000015959.1";
chr2	ENSEMBL	UTR	135854952	135854988	0	+	.	gene_id "ENSMUSG00000039943.17"; transcript_id "ENSMUST00000035646.11"; gene_type "protein_coding"; gene_name "Plcb4"; transcript_type "protein_coding"; transcript_name "Plcb4-201"; exon_number 36; exon_id "ENSMUSE00000460557.2"; level 3; protein_id "ENSMUSP00000038409.5"; transcript_support_level "5"; mgi_id "MGI:107464"; tag "basic"; tag "appris_principal_1"; tag "CCDS"; ccdsid "CCDS16788.1"; havana_gene "OTTMUSG00000015959.1";
chr2	HAVANA	UTR	135854952	135856513	0	+	.	gene_id "ENSMUSG00000039943.17"; transcript_id "ENSMUST00000110109.8"; gene_type "protein_coding"; gene_name "Plcb4"; transcript_type "protein_coding"; transcript_name "Plcb4-202"; exon_number 37; exon_id "ENSMUSE00001207761.2"; level 2; protein_id "ENSMUSP00000105736.2"; transcript_support_level "1"; mgi_id "MGI:107464"; tag "basic"; tag "Ensembl_canonical"; tag "GENCODE_Primary"; tag "appris_principal_1"; tag "CCDS"; ccdsid "CCDS16788.1"; havana_gene "OTTMUSG00000015959.1"; havana_transcript "OTTMUST00000037929.1";
chr2	HAVANA	stop_codon	135854972	135854974	0	+	0	gene_id "ENSMUSG00000039943.17"; transcript_id "ENSMUST00000147744.2"; gene_type "protein_coding"; gene_name "Plcb4"; transcript_type "protein_coding"; transcript_name "Plcb4-213"; exon_number 9; exon_id "ENSMUSE00001260877.2"; level 2; protein_id "ENSMUSP00000117578.2"; transcript_support_level "1"; mgi_id "MGI:107464"; tag "mRNA_start_NF"; tag "cds_start_NF"; havana_gene "OTTMUSG00000015959.1"; havana_transcript "OTTMUST00000037930.1";
chr2	HAVANA	UTR	135854972	135856513	0	+	.	gene_id "ENSMUSG00000039943.17"; transcript_id "ENSMUST00000147744.2"; gene_type "protein_coding"; gene_name "Plcb4"; transcript_type "protein_coding"; transcript_name "Plcb4-213"; exon_number 9; exon_id "ENSMUSE00001260877.2"; level 2; protein_id "ENSMUSP00000117578.2"; transcript_support_level "1"; mgi_id "MGI:107464"; tag "mRNA_start_NF"; tag "cds_start_NF"; havana_gene "OTTMUSG00000015959.1"; havana_transcript "OTTMUST00000037930.1";
chr2	HAVANA	exon	135894159	135894292	0	+	.	gene_id "ENSMUSG00000027270.15"; transcript_id "ENSMUST00000144403.8"; gene_type "protein_coding"; gene_name "Lamp5"; transcript_type "protein_coding"; transcript_name "Lamp5-204"; exon_number 1; exon_id "ENSMUSE00000791091.2"; level 2; protein_id "ENSMUSP00000120703.2"; transcript_support_level "2"; mgi_id "MGI:1923411"; tag "mRNA_end_NF"; tag "cds_end_NF"; havana_gene "OTTMUSG00000015982.1"; havana_transcript "OTTMUST00000038051.1";
chr2	HAVANA	UTR	135894159	135894292	0	+	.	gene_id "ENSMUSG00000027270.15"; transcript_id "ENSMUST00000144403.8"; gene_type "protein_coding"; gene_name "Lamp5"; transcript_type "protein_coding"; transcript_name "Lamp5-204"; exon_number 1; exon_id "ENSMUSE00000791091.2"; level 2; protein_id "ENSMUSP00000120703.2"; transcript_support_level "2"; mgi_id "MGI:1923411"; tag "mRNA_end_NF"; tag "cds_end_NF"; havana_gene "OTTMUSG00000015982.1"; havana_transcript "OTTMUST00000038051.1";
chr2	HAVANA	transcript	135894159	135901451	0	+	.	gene_id "ENSMUSG00000027270.15"; transcript_id "ENSMUST00000144403.8"; gene_type "protein_coding"; gene_name "Lamp5"; transcript_type "protein_coding"; transcript_name "Lamp5-204"; level 2; protein_id "ENSMUSP00000120703.2"; transcript_support_level "2"; mgi_id "MGI:1923411"; tag "mRNA_end_NF"; tag "cds_end_NF"; havana_gene "OTTMUSG00000015982.1"; havana_transcript "OTTMUST00000038051.1";
chr2	HAVANA	gene	135894159	135911837	0	+	.	gene_id "ENSMUSG00000027270.15"; gene_type "protein_coding"; gene_name "Lamp5"; level 2; mgi_id "MGI:1923411"; havana_gene "OTTMUSG00000015982.1";
chr2	sragcm37_es	exon	135899688	135899813	1.19312784411804	+	.	gene_id "ENSMUSG00000027270.15"; transcript_id "ENSMUSG00000027270.15_tx_3"; exon_id "chr2_135899688_135899813_+"; exonnum "1"; txlen "1897";
chr2	HAVANA	UTR	135899847	135900232	0	+	.	gene_id "ENSMUSG00000027270.15"; transcript_id "ENSMUST00000057503.7"; gene_type "protein_coding"; gene_name "Lamp5"; transcript_type "protein_coding"; transcript_name "Lamp5-201"; exon_number 1; exon_id "ENSMUSE00000843083.2"; level 2; protein_id "ENSMUSP00000061180.7"; transcript_support_level "1"; mgi_id "MGI:1923411"; tag "basic"; tag "Ensembl_canonical"; tag "GENCODE_Primary"; tag "appris_principal_1"; tag "CCDS"; ccdsid "CCDS16789.1"; havana_gene "OTTMUSG00000015982.1"; havana_transcript "OTTMUST00000038047.1";
chr2	HAVANA	exon	135899847	135900296	0	+	.	gene_id "ENSMUSG00000027270.15"; transcript_id "ENSMUST00000057503.7"; gene_type "protein_coding"; gene_name "Lamp5"; transcript_type "protein_coding"; transcript_name "Lamp5-201"; exon_number 1; exon_id "ENSMUSE00000843083.2"; level 2; protein_id "ENSMUSP00000061180.7"; transcript_support_level "1"; mgi_id "MGI:1923411"; tag "basic"; tag "Ensembl_canonical"; tag "GENCODE_Primary"; tag "appris_principal_1"; tag "CCDS"; ccdsid "CCDS16789.1"; havana_gene "OTTMUSG00000015982.1"; havana_transcript "OTTMUST00000038047.1";
chr2	HAVANA	transcript	135899847	135911837	0	+	.	gene_id "ENSMUSG00000027270.15"; transcript_id "ENSMUST00000057503.7"; gene_type "protein_coding"; gene_name "Lamp5"; transcript_type "protein_coding"; transcript_name "Lamp5-201"; level 2; protein_id "ENSMUSP00000061180.7"; transcript_support_level "1"; mgi_id "MGI:1923411"; tag "basic"; tag "Ensembl_canonical"; tag "GENCODE_Primary"; tag "appris_principal_1"; tag "CCDS"; ccdsid "CCDS16789.1"; havana_gene "OTTMUSG00000015982.1"; havana_transcript "OTTMUST00000038047.1";
chr2	HAVANA	UTR	135900019	135900232	0	+	.	gene_id "ENSMUSG00000027270.15"; transcript_id "ENSMUST00000144403.8"; gene_type "protein_coding"; gene_name "Lamp5"; transcript_type "protein_coding"; transcript_name "Lamp5-204"; exon_number 2; exon_id "ENSMUSE00000739494.2"; level 2; protein_id "ENSMUSP00000120703.2"; transcript_support_level "2"; mgi_id "MGI:1923411"; tag "mRNA_end_NF"; tag "cds_end_NF"; havana_gene "OTTMUSG00000015982.1"; havana_transcript "OTTMUST00000038051.1";
chr2	HAVANA	exon	135900019	135900296	0	+	.	gene_id "ENSMUSG00000027270.15"; transcript_id "ENSMUST00000144403.8"; gene_type "protein_coding"; gene_name "Lamp5"; transcript_type "protein_coding"; transcript_name "Lamp5-204"; exon_number 2; exon_id "ENSMUSE00000739494.2"; level 2; protein_id "ENSMUSP00000120703.2"; transcript_support_level "2"; mgi_id "MGI:1923411"; tag "mRNA_end_NF"; tag "cds_end_NF"; havana_gene "OTTMUSG00000015982.1"; havana_transcript "OTTMUST00000038051.1";
chr2	ENSEMBL_gcm37	exon	135900019	135900296	1.19312784411804	+	.	gene_id "ENSMUSG00000027270.15"; transcript_id "ENSMUSG00000027270.15_tx_3"; exon_id "chr2_135900019_135900296_+"; exonnum "2"; txlen "1897";
chr2	HAVANA	exon	135900172	135900296	0	+	.	gene_id "ENSMUSG00000027270.15"; transcript_id "ENSMUST00000154674.8"; gene_type "protein_coding"; gene_name "Lamp5"; transcript_type "protein_coding_CDS_not_defined"; transcript_name "Lamp5-205"; exon_number 1; exon_id "ENSMUSE00000430554.5"; level 2; transcript_support_level "2"; mgi_id "MGI:1923411"; havana_gene "OTTMUSG00000015982.1"; havana_transcript "OTTMUST00000038050.1";
chr2	HAVANA	exon	135900172	135900296	0	+	.	gene_id "ENSMUSG00000027270.15"; transcript_id "ENSMUST00000143777.8"; gene_type "protein_coding"; gene_name "Lamp5"; transcript_type "retained_intron"; transcript_name "Lamp5-203"; exon_number 1; exon_id "ENSMUSE00000430554.5"; level 2; transcript_support_level "1"; mgi_id "MGI:1923411"; havana_gene "OTTMUSG00000015982.1"; havana_transcript "OTTMUST00000038048.1";
chr2	HAVANA	transcript	135900172	135901133	0	+	.	gene_id "ENSMUSG00000027270.15"; transcript_id "ENSMUST00000154674.8"; gene_type "protein_coding"; gene_name "Lamp5"; transcript_type "protein_coding_CDS_not_defined"; transcript_name "Lamp5-205"; level 2; transcript_support_level "2"; mgi_id "MGI:1923411"; havana_gene "OTTMUSG00000015982.1"; havana_transcript "OTTMUST00000038050.1";
chr2	HAVANA	transcript	135900172	135903414	0	+	.	gene_id "ENSMUSG00000027270.15"; transcript_id "ENSMUST00000143777.8"; gene_type "protein_coding"; gene_name "Lamp5"; transcript_type "retained_intron"; transcript_name "Lamp5-203"; level 2; transcript_support_level "1"; mgi_id "MGI:1923411"; havana_gene "OTTMUSG00000015982.1"; havana_transcript "OTTMUST00000038048.1";
chr2	HAVANA	start_codon	135900233	135900235	0	+	0	gene_id "ENSMUSG00000027270.15"; transcript_id "ENSMUST00000144403.8"; gene_type "protein_coding"; gene_name "Lamp5"; transcript_type "protein_coding"; transcript_name "Lamp5-204"; exon_number 2; exon_id "ENSMUSE00000739494.2"; level 2; protein_id "ENSMUSP00000120703.2"; transcript_support_level "2"; mgi_id "MGI:1923411"; tag "mRNA_end_NF"; tag "cds_end_NF"; havana_gene "OTTMUSG00000015982.1"; havana_transcript "OTTMUST00000038051.1";
chr2	HAVANA	start_codon	135900233	135900235	0	+	0	gene_id "ENSMUSG00000027270.15"; transcript_id "ENSMUST00000057503.7"; gene_type "protein_coding"; gene_name "Lamp5"; transcript_type "protein_coding"; transcript_name "Lamp5-201"; exon_number 1; exon_id "ENSMUSE00000843083.2"; level 2; protein_id "ENSMUSP00000061180.7"; transcript_support_level "1"; mgi_id "MGI:1923411"; tag "basic"; tag "Ensembl_canonical"; tag "GENCODE_Primary"; tag "appris_principal_1"; tag "CCDS"; ccdsid "CCDS16789.1"; havana_gene "OTTMUSG00000015982.1"; havana_transcript "OTTMUST00000038047.1";
chr2	HAVANA	CDS	135900233	135900296	0	+	0	gene_id "ENSMUSG00000027270.15"; transcript_id "ENSMUST00000144403.8"; gene_type "protein_coding"; gene_name "Lamp5"; transcript_type "protein_coding"; transcript_name "Lamp5-204"; exon_number 2; exon_id "ENSMUSE00000739494.2"; level 2; protein_id "ENSMUSP00000120703.2"; transcript_support_level "2"; mgi_id "MGI:1923411"; tag "mRNA_end_NF"; tag "cds_end_NF"; havana_gene "OTTMUSG00000015982.1"; havana_transcript "OTTMUST00000038051.1";
chr2	HAVANA	CDS	135900233	135900296	0	+	0	gene_id "ENSMUSG00000027270.15"; transcript_id "ENSMUST00000057503.7"; gene_type "protein_coding"; gene_name "Lamp5"; transcript_type "protein_coding"; transcript_name "Lamp5-201"; exon_number 1; exon_id "ENSMUSE00000843083.2"; level 2; protein_id "ENSMUSP00000061180.7"; transcript_support_level "1"; mgi_id "MGI:1923411"; tag "basic"; tag "Ensembl_canonical"; tag "GENCODE_Primary"; tag "appris_principal_1"; tag "CCDS"; ccdsid "CCDS16789.1"; havana_gene "OTTMUSG00000015982.1"; havana_transcript "OTTMUST00000038047.1";
chr2	HAVANA	exon	135900866	135901038	0	+	.	gene_id "ENSMUSG00000027270.15"; transcript_id "ENSMUST00000144403.8"; gene_type "protein_coding"; gene_name "Lamp5"; transcript_type "protein_coding"; transcript_name "Lamp5-204"; exon_number 3; exon_id "ENSMUSE00000371036.2"; level 2; protein_id "ENSMUSP00000120703.2"; transcript_support_level "2"; mgi_id "MGI:1923411"; tag "mRNA_end_NF"; tag "cds_end_NF"; havana_gene "OTTMUSG00000015982.1"; havana_transcript "OTTMUST00000038051.1";
chr2	HAVANA	CDS	135900866	135901038	0	+	2	gene_id "ENSMUSG00000027270.15"; transcript_id "ENSMUST00000144403.8"; gene_type "protein_coding"; gene_name "Lamp5"; transcript_type "protein_coding"; transcript_name "Lamp5-204"; exon_number 3; exon_id "ENSMUSE00000371036.2"; level 2; protein_id "ENSMUSP00000120703.2"; transcript_support_level "2"; mgi_id "MGI:1923411"; tag "mRNA_end_NF"; tag "cds_end_NF"; havana_gene "OTTMUSG00000015982.1"; havana_transcript "OTTMUST00000038051.1";
chr2	HAVANA	exon	135900866	135901038	0	+	.	gene_id "ENSMUSG00000027270.15"; transcript_id "ENSMUST00000057503.7"; gene_type "protein_coding"; gene_name "Lamp5"; transcript_type "protein_coding"; transcript_name "Lamp5-201"; exon_number 2; exon_id "ENSMUSE00000371036.2"; level 2; protein_id "ENSMUSP00000061180.7"; transcript_support_level "1"; mgi_id "MGI:1923411"; tag "basic"; tag "Ensembl_canonical"; tag "GENCODE_Primary"; tag "appris_principal_1"; tag "CCDS"; ccdsid "CCDS16789.1"; havana_gene "OTTMUSG00000015982.1"; havana_transcript "OTTMUST00000038047.1";
chr2	HAVANA	CDS	135900866	135901038	0	+	2	gene_id "ENSMUSG00000027270.15"; transcript_id "ENSMUST00000057503.7"; gene_type "protein_coding"; gene_name "Lamp5"; transcript_type "protein_coding"; transcript_name "Lamp5-201"; exon_number 2; exon_id "ENSMUSE00000371036.2"; level 2; protein_id "ENSMUSP00000061180.7"; transcript_support_level "1"; mgi_id "MGI:1923411"; tag "basic"; tag "Ensembl_canonical"; tag "GENCODE_Primary"; tag "appris_principal_1"; tag "CCDS"; ccdsid "CCDS16789.1"; havana_gene "OTTMUSG00000015982.1"; havana_transcript "OTTMUST00000038047.1";
chr2	ENSEMBL_gcm37	exon	135900866	135901038	1.19312784411804	+	.	gene_id "ENSMUSG00000027270.15"; transcript_id "ENSMUSG00000027270.15_tx_3"; exon_id "chr2_135900866_135901038_+"; exonnum "3"; txlen "1897";
chr2	HAVANA	exon	135900866	135901133	0	+	.	gene_id "ENSMUSG00000027270.15"; transcript_id "ENSMUST00000154674.8"; gene_type "protein_coding"; gene_name "Lamp5"; transcript_type "protein_coding_CDS_not_defined"; transcript_name "Lamp5-205"; exon_number 2; exon_id "ENSMUSE00000764684.2"; level 2; transcript_support_level "2"; mgi_id "MGI:1923411"; havana_gene "OTTMUSG00000015982.1"; havana_transcript "OTTMUST00000038050.1";
chr2	HAVANA	exon	135900866	135901546	0	+	.	gene_id "ENSMUSG00000027270.15"; transcript_id "ENSMUST00000143777.8"; gene_type "protein_coding"; gene_name "Lamp5"; transcript_type "retained_intron"; transcript_name "Lamp5-203"; exon_number 2; exon_id "ENSMUSE00000805430.2"; level 2; transcript_support_level "1"; mgi_id "MGI:1923411"; havana_gene "OTTMUSG00000015982.1"; havana_transcript "OTTMUST00000038048.1";
chr2	HAVANA	exon	135901351	135901546	0	+	.	gene_id "ENSMUSG00000027270.15"; transcript_id "ENSMUST00000123436.2"; gene_type "protein_coding"; gene_name "Lamp5"; transcript_type "protein_coding_CDS_not_defined"; transcript_name "Lamp5-202"; exon_number 1; exon_id "ENSMUSE00000765837.2"; level 2; transcript_support_level "1"; mgi_id "MGI:1923411"; havana_gene "OTTMUSG00000015982.1"; havana_transcript "OTTMUST00000038049.1";
chr2	HAVANA	transcript	135901351	135911825	0	+	.	gene_id "ENSMUSG00000027270.15"; transcript_id "ENSMUST00000123436.2"; gene_type "protein_coding"; gene_name "Lamp5"; transcript_type "protein_coding_CDS_not_defined"; transcript_name "Lamp5-202"; level 2; transcript_support_level "1"; mgi_id "MGI:1923411"; havana_gene "OTTMUSG00000015982.1"; havana_transcript "OTTMUST00000038049.1";
chr2	HAVANA	exon	135901415	135901451	0	+	.	gene_id "ENSMUSG00000027270.15"; transcript_id "ENSMUST00000144403.8"; gene_type "protein_coding"; gene_name "Lamp5"; transcript_type "protein_coding"; transcript_name "Lamp5-204"; exon_number 4; exon_id "ENSMUSE00000798047.2"; level 2; protein_id "ENSMUSP00000120703.2"; transcript_support_level "2"; mgi_id "MGI:1923411"; tag "mRNA_end_NF"; tag "cds_end_NF"; havana_gene "OTTMUSG00000015982.1"; havana_transcript "OTTMUST00000038051.1";
chr2	HAVANA	CDS	135901415	135901451	0	+	0	gene_id "ENSMUSG00000027270.15"; transcript_id "ENSMUST00000144403.8"; gene_type "protein_coding"; gene_name "Lamp5"; transcript_type "protein_coding"; transcript_name "Lamp5-204"; exon_number 4; exon_id "ENSMUSE00000798047.2"; level 2; protein_id "ENSMUSP00000120703.2"; transcript_support_level "2"; mgi_id "MGI:1923411"; tag "mRNA_end_NF"; tag "cds_end_NF"; havana_gene "OTTMUSG00000015982.1"; havana_transcript "OTTMUST00000038051.1";
chr2	HAVANA	exon	135901415	135901546	0	+	.	gene_id "ENSMUSG00000027270.15"; transcript_id "ENSMUST00000057503.7"; gene_type "protein_coding"; gene_name "Lamp5"; transcript_type "protein_coding"; transcript_name "Lamp5-201"; exon_number 3; exon_id "ENSMUSE00000398138.2"; level 2; protein_id "ENSMUSP00000061180.7"; transcript_support_level "1"; mgi_id "MGI:1923411"; tag "basic"; tag "Ensembl_canonical"; tag "GENCODE_Primary"; tag "appris_principal_1"; tag "CCDS"; ccdsid "CCDS16789.1"; havana_gene "OTTMUSG00000015982.1"; havana_transcript "OTTMUST00000038047.1";
chr2	HAVANA	CDS	135901415	135901546	0	+	0	gene_id "ENSMUSG00000027270.15"; transcript_id "ENSMUST00000057503.7"; gene_type "protein_coding"; gene_name "Lamp5"; transcript_type "protein_coding"; transcript_name "Lamp5-201"; exon_number 3; exon_id "ENSMUSE00000398138.2"; level 2; protein_id "ENSMUSP00000061180.7"; transcript_support_level "1"; mgi_id "MGI:1923411"; tag "basic"; tag "Ensembl_canonical"; tag "GENCODE_Primary"; tag "appris_principal_1"; tag "CCDS"; ccdsid "CCDS16789.1"; havana_gene "OTTMUSG00000015982.1"; havana_transcript "OTTMUST00000038047.1";
chr2	ENSEMBL_gcm37	exon	135901415	135901546	1.19312784411804	+	.	gene_id "ENSMUSG00000027270.15"; transcript_id "ENSMUSG00000027270.15_tx_3"; exon_id "chr2_135901415_135901546_+"; exonnum "4"; txlen "1897";
chr2	HAVANA	exon	135901670	135901775	0	+	.	gene_id "ENSMUSG00000027270.15"; transcript_id "ENSMUST00000057503.7"; gene_type "protein_coding"; gene_name "Lamp5"; transcript_type "protein_coding"; transcript_name "Lamp5-201"; exon_number 4; exon_id "ENSMUSE00001248763.2"; level 2; protein_id "ENSMUSP00000061180.7"; transcript_support_level "1"; mgi_id "MGI:1923411"; tag "basic"; tag "Ensembl_canonical"; tag "GENCODE_Primary"; tag "appris_principal_1"; tag "CCDS"; ccdsid "CCDS16789.1"; havana_gene "OTTMUSG00000015982.1"; havana_transcript "OTTMUST00000038047.1";
chr2	HAVANA	CDS	135901670	135901775	0	+	0	gene_id "ENSMUSG00000027270.15"; transcript_id "ENSMUST00000057503.7"; gene_type "protein_coding"; gene_name "Lamp5"; transcript_type "protein_coding"; transcript_name "Lamp5-201"; exon_number 4; exon_id "ENSMUSE00001248763.2"; level 2; protein_id "ENSMUSP00000061180.7"; transcript_support_level "1"; mgi_id "MGI:1923411"; tag "basic"; tag "Ensembl_canonical"; tag "GENCODE_Primary"; tag "appris_principal_1"; tag "CCDS"; ccdsid "CCDS16789.1"; havana_gene "OTTMUSG00000015982.1"; havana_transcript "OTTMUST00000038047.1";
chr2	HAVANA	exon	135901670	135901775	0	+	.	gene_id "ENSMUSG00000027270.15"; transcript_id "ENSMUST00000143777.8"; gene_type "protein_coding"; gene_name "Lamp5"; transcript_type "retained_intron"; transcript_name "Lamp5-203"; exon_number 3; exon_id "ENSMUSE00001310103.2"; level 2; transcript_support_level "1"; mgi_id "MGI:1923411"; havana_gene "OTTMUSG00000015982.1"; havana_transcript "OTTMUST00000038048.1";
chr2	HAVANA	exon	135901670	135901775	0	+	.	gene_id "ENSMUSG00000027270.15"; transcript_id "ENSMUST00000123436.2"; gene_type "protein_coding"; gene_name "Lamp5"; transcript_type "protein_coding_CDS_not_defined"; transcript_name "Lamp5-202"; exon_number 2; exon_id "ENSMUSE00001310103.2"; level 2; transcript_support_level "1"; mgi_id "MGI:1923411"; havana_gene "OTTMUSG00000015982.1"; havana_transcript "OTTMUST00000038049.1";
chr2	ENSEMBL_gcm37	exon	135901670	135901775	1.19312784411804	+	.	gene_id "ENSMUSG00000027270.15"; transcript_id "ENSMUSG00000027270.15_tx_3"; exon_id "chr2_135901670_135901775_+"; exonnum "5"; txlen "1897";
chr2	HAVANA	exon	135902758	135902946	0	+	.	gene_id "ENSMUSG00000027270.15"; transcript_id "ENSMUST00000057503.7"; gene_type "protein_coding"; gene_name "Lamp5"; transcript_type "protein_coding"; transcript_name "Lamp5-201"; exon_number 5; exon_id "ENSMUSE00001267266.2"; level 2; protein_id "ENSMUSP00000061180.7"; transcript_support_level "1"; mgi_id "MGI:1923411"; tag "basic"; tag "Ensembl_canonical"; tag "GENCODE_Primary"; tag "appris_principal_1"; tag "CCDS"; ccdsid "CCDS16789.1"; havana_gene "OTTMUSG00000015982.1"; havana_transcript "OTTMUST00000038047.1";
chr2	HAVANA	CDS	135902758	135902946	0	+	2	gene_id "ENSMUSG00000027270.15"; transcript_id "ENSMUST00000057503.7"; gene_type "protein_coding"; gene_name "Lamp5"; transcript_type "protein_coding"; transcript_name "Lamp5-201"; exon_number 5; exon_id "ENSMUSE00001267266.2"; level 2; protein_id "ENSMUSP00000061180.7"; transcript_support_level "1"; mgi_id "MGI:1923411"; tag "basic"; tag "Ensembl_canonical"; tag "GENCODE_Primary"; tag "appris_principal_1"; tag "CCDS"; ccdsid "CCDS16789.1"; havana_gene "OTTMUSG00000015982.1"; havana_transcript "OTTMUST00000038047.1";
chr2	HAVANA	exon	135902758	135902946	0	+	.	gene_id "ENSMUSG00000027270.15"; transcript_id "ENSMUST00000123436.2"; gene_type "protein_coding"; gene_name "Lamp5"; transcript_type "protein_coding_CDS_not_defined"; transcript_name "Lamp5-202"; exon_number 3; exon_id "ENSMUSE00001207170.2"; level 2; transcript_support_level "1"; mgi_id "MGI:1923411"; havana_gene "OTTMUSG00000015982.1"; havana_transcript "OTTMUST00000038049.1";
chr2	ENSEMBL_gcm37	exon	135902758	135902946	1.19312784411804	+	.	gene_id "ENSMUSG00000027270.15"; transcript_id "ENSMUSG00000027270.15_tx_3"; exon_id "chr2_135902758_135902946_+"; exonnum "6"; txlen "1897";
chr2	HAVANA	exon	135902758	135903414	0	+	.	gene_id "ENSMUSG00000027270.15"; transcript_id "ENSMUST00000143777.8"; gene_type "protein_coding"; gene_name "Lamp5"; transcript_type "retained_intron"; transcript_name "Lamp5-203"; exon_number 4; exon_id "ENSMUSE00000755680.2"; level 2; transcript_support_level "1"; mgi_id "MGI:1923411"; havana_gene "OTTMUSG00000015982.1"; havana_transcript "OTTMUST00000038048.1";
chr2	HAVANA	CDS	135910933	135911108	0	+	2	gene_id "ENSMUSG00000027270.15"; transcript_id "ENSMUST00000057503.7"; gene_type "protein_coding"; gene_name "Lamp5"; transcript_type "protein_coding"; transcript_name "Lamp5-201"; exon_number 6; exon_id "ENSMUSE00000735392.2"; level 2; protein_id "ENSMUSP00000061180.7"; transcript_support_level "1"; mgi_id "MGI:1923411"; tag "basic"; tag "Ensembl_canonical"; tag "GENCODE_Primary"; tag "appris_principal_1"; tag "CCDS"; ccdsid "CCDS16789.1"; havana_gene "OTTMUSG00000015982.1"; havana_transcript "OTTMUST00000038047.1";
chr2	HAVANA	exon	135910933	135911825	0	+	.	gene_id "ENSMUSG00000027270.15"; transcript_id "ENSMUST00000123436.2"; gene_type "protein_coding"; gene_name "Lamp5"; transcript_type "protein_coding_CDS_not_defined"; transcript_name "Lamp5-202"; exon_number 4; exon_id "ENSMUSE00000781781.2"; level 2; transcript_support_level "1"; mgi_id "MGI:1923411"; havana_gene "OTTMUSG00000015982.1"; havana_transcript "OTTMUST00000038049.1";
chr2	ENSEMBL_gcm37	exon	135910933	135911825	1.19312784411804	+	.	gene_id "ENSMUSG00000027270.15"; transcript_id "ENSMUSG00000027270.15_tx_3"; exon_id "chr2_135910933_135911825_+"; exonnum "7"; txlen "1897";
chr2	HAVANA	exon	135910933	135911837	0	+	.	gene_id "ENSMUSG00000027270.15"; transcript_id "ENSMUST00000057503.7"; gene_type "protein_coding"; gene_name "Lamp5"; transcript_type "protein_coding"; transcript_name "Lamp5-201"; exon_number 6; exon_id "ENSMUSE00000735392.2"; level 2; protein_id "ENSMUSP00000061180.7"; transcript_support_level "1"; mgi_id "MGI:1923411"; tag "basic"; tag "Ensembl_canonical"; tag "GENCODE_Primary"; tag "appris_principal_1"; tag "CCDS"; ccdsid "CCDS16789.1"; havana_gene "OTTMUSG00000015982.1"; havana_transcript "OTTMUST00000038047.1";
chr2	HAVANA	stop_codon	135911109	135911111	0	+	0	gene_id "ENSMUSG00000027270.15"; transcript_id "ENSMUST00000057503.7"; gene_type "protein_coding"; gene_name "Lamp5"; transcript_type "protein_coding"; transcript_name "Lamp5-201"; exon_number 6; exon_id "ENSMUSE00000735392.2"; level 2; protein_id "ENSMUSP00000061180.7"; transcript_support_level "1"; mgi_id "MGI:1923411"; tag "basic"; tag "Ensembl_canonical"; tag "GENCODE_Primary"; tag "appris_principal_1"; tag "CCDS"; ccdsid "CCDS16789.1"; havana_gene "OTTMUSG00000015982.1"; havana_transcript "OTTMUST00000038047.1";
chr2	HAVANA	UTR	135911109	135911837	0	+	.	gene_id "ENSMUSG00000027270.15"; transcript_id "ENSMUST00000057503.7"; gene_type "protein_coding"; gene_name "Lamp5"; transcript_type "protein_coding"; transcript_name "Lamp5-201"; exon_number 6; exon_id "ENSMUSE00000735392.2"; level 2; protein_id "ENSMUSP00000061180.7"; transcript_support_level "1"; mgi_id "MGI:1923411"; tag "basic"; tag "Ensembl_canonical"; tag "GENCODE_Primary"; tag "appris_principal_1"; tag "CCDS"; ccdsid "CCDS16789.1"; havana_gene "OTTMUSG00000015982.1"; havana_transcript "OTTMUST00000038047.1";
chr2	sragcm37_es	exon	135958193	135958270	0.00666605305016857	+	.	gene_id "ENSMUSG00000085383.3"; transcript_id "ENSMUSG00000085383.3_tx_4"; exon_id "chr2_135958193_135958270_+"; exonnum "1"; txlen "619";
chr2	HAVANA	exon	135978925	135979037	0	+	.	gene_id "ENSMUSG00000085383.3"; transcript_id "ENSMUST00000279517.1"; gene_type "lncRNA"; gene_name "Gm14218"; transcript_type "lncRNA"; transcript_name "Gm14218-202"; exon_number 1; exon_id "ENSMUSE00001553914.1"; level 2; mgi_id "MGI:3650517"; tag "TAGENE"; havana_gene "OTTMUSG00000015987.1";
chr2	ENSEMBL_gcm37	exon	135978925	135979037	0.0658621990023279	+	.	gene_id "ENSMUSG00000085383.3"; transcript_id "ENSMUSG00000085383.3_tx_2"; exon_id "chr2_135978925_135979037_+"; exonnum "1"; txlen "1540";
chr2	ENSEMBL_gcm37	exon	135978925	135979037	0.00526055902574504	+	.	gene_id "ENSMUSG00000085383.3"; transcript_id "ENSMUSG00000085383.3_tx_6"; exon_id "chr2_135978925_135979037_+"; exonnum "1"; txlen "722";
chr2	ENSEMBL_gcm37	exon	135978925	135979037	0.00526055902574504	+	.	gene_id "ENSMUSG00000085383.3"; transcript_id "ENSMUSG00000085383.3_tx_8"; exon_id "chr2_135978925_135979037_+"; exonnum "1"; txlen "867";
chr2	HAVANA	exon	135978925	135979449	0	+	.	gene_id "ENSMUSG00000085383.3"; transcript_id "ENSMUST00000137802.3"; gene_type "lncRNA"; gene_name "Gm14218"; transcript_type "lncRNA"; transcript_name "Gm14218-201"; exon_number 1; exon_id "ENSMUSE00001553915.1"; level 2; transcript_support_level "5"; mgi_id "MGI:3650517"; tag "basic"; tag "Ensembl_canonical"; tag "GENCODE_Primary"; tag "TAGENE"; havana_gene "OTTMUSG00000015987.1"; havana_transcript "OTTMUST00000038072.1";
chr2	ENSEMBL_gcm37	exon	135978925	135979449	0.360040797013878	+	.	gene_id "ENSMUSG00000085383.3"; transcript_id "ENSMUSG00000085383.3_tx_1"; exon_id "chr2_135978925_135979449_+"; exonnum "1"; txlen "1952";
chr2	ENSEMBL_gcm37	exon	135978925	135979449	0.00526055902574504	+	.	gene_id "ENSMUSG00000085383.3"; transcript_id "ENSMUSG00000085383.3_tx_5"; exon_id "chr2_135978925_135979449_+"; exonnum "1"; txlen "1134";
chr2	ENSEMBL_gcm37	exon	135978925	135979449	0.00526055902574504	+	.	gene_id "ENSMUSG00000085383.3"; transcript_id "ENSMUSG00000085383.3_tx_7"; exon_id "chr2_135978925_135979449_+"; exonnum "1"; txlen "1279";
chr2	HAVANA	transcript	135978925	135982328	0	+	.	gene_id "ENSMUSG00000085383.3"; transcript_id "ENSMUST00000279517.1"; gene_type "lncRNA"; gene_name "Gm14218"; transcript_type "lncRNA"; transcript_name "Gm14218-202"; level 2; mgi_id "MGI:3650517"; tag "TAGENE"; havana_gene "OTTMUSG00000015987.1";
chr2	HAVANA	gene	135978925	135982454	0	+	.	gene_id "ENSMUSG00000085383.3"; gene_type "lncRNA"; gene_name "Gm14218"; level 2; mgi_id "MGI:3650517"; havana_gene "OTTMUSG00000015987.1";
chr2	HAVANA	transcript	135978925	135982454	0	+	.	gene_id "ENSMUSG00000085383.3"; transcript_id "ENSMUST00000137802.3"; gene_type "lncRNA"; gene_name "Gm14218"; transcript_type "lncRNA"; transcript_name "Gm14218-201"; level 2; transcript_support_level "5"; mgi_id "MGI:3650517"; tag "basic"; tag "Ensembl_canonical"; tag "GENCODE_Primary"; tag "TAGENE"; havana_gene "OTTMUSG00000015987.1"; havana_transcript "OTTMUST00000038072.1";
chr2	HAVANA	exon	135982011	135982128	0	+	.	gene_id "ENSMUSG00000085383.3"; transcript_id "ENSMUST00000279517.1"; gene_type "lncRNA"; gene_name "Gm14218"; transcript_type "lncRNA"; transcript_name "Gm14218-202"; exon_number 2; exon_id "ENSMUSE00001553911.1"; level 2; mgi_id "MGI:3650517"; tag "TAGENE"; havana_gene "OTTMUSG00000015987.1";
chr2	HAVANA	exon	135982011	135982128	0	+	.	gene_id "ENSMUSG00000085383.3"; transcript_id "ENSMUST00000137802.3"; gene_type "lncRNA"; gene_name "Gm14218"; transcript_type "lncRNA"; transcript_name "Gm14218-201"; exon_number 2; exon_id "ENSMUSE00001553911.1"; level 2; transcript_support_level "5"; mgi_id "MGI:3650517"; tag "basic"; tag "Ensembl_canonical"; tag "GENCODE_Primary"; tag "TAGENE"; havana_gene "OTTMUSG00000015987.1"; havana_transcript "OTTMUST00000038072.1";
chr2	ENSEMBL_gcm37	exon	135982011	135982128	0.360040797013878	+	.	gene_id "ENSMUSG00000085383.3"; transcript_id "ENSMUSG00000085383.3_tx_1"; exon_id "chr2_135982011_135982128_+"; exonnum "2"; txlen "1952";
chr2	ENSEMBL_gcm37	exon	135982011	135982128	0.0658621990023279	+	.	gene_id "ENSMUSG00000085383.3"; transcript_id "ENSMUSG00000085383.3_tx_2"; exon_id "chr2_135982011_135982128_+"; exonnum "2"; txlen "1540";
chr2	ENSEMBL_gcm37	exon	135982011	135982128	0.00526055902574504	+	.	gene_id "ENSMUSG00000085383.3"; transcript_id "ENSMUSG00000085383.3_tx_5"; exon_id "chr2_135982011_135982128_+"; exonnum "2"; txlen "1134";
chr2	ENSEMBL_gcm37	exon	135982011	135982128	0.00526055902574504	+	.	gene_id "ENSMUSG00000085383.3"; transcript_id "ENSMUSG00000085383.3_tx_6"; exon_id "chr2_135982011_135982128_+"; exonnum "2"; txlen "722";
chr2	ENSEMBL_gcm37	exon	135982011	135982128	0.00526055902574504	+	.	gene_id "ENSMUSG00000085383.3"; transcript_id "ENSMUSG00000085383.3_tx_7"; exon_id "chr2_135982011_135982128_+"; exonnum "2"; txlen "1279";
chr2	ENSEMBL_gcm37	exon	135982011	135982128	0.00526055902574504	+	.	gene_id "ENSMUSG00000085383.3"; transcript_id "ENSMUSG00000085383.3_tx_8"; exon_id "chr2_135982011_135982128_+"; exonnum "2"; txlen "867";
chr2	HAVANA	exon	135982219	135982328	0	+	.	gene_id "ENSMUSG00000085383.3"; transcript_id "ENSMUST00000279517.1"; gene_type "lncRNA"; gene_name "Gm14218"; transcript_type "lncRNA"; transcript_name "Gm14218-202"; exon_number 3; exon_id "ENSMUSE00001553912.1"; level 2; mgi_id "MGI:3650517"; tag "TAGENE"; havana_gene "OTTMUSG00000015987.1";
chr2	sragcm37_mid	exon	135982219	135982359	0.360040797013878	+	.	gene_id "ENSMUSG00000085383.3"; transcript_id "ENSMUSG00000085383.3_tx_1"; exon_id "chr2_135982219_135982359_+"; exonnum "3"; txlen "1952";
chr2	sragcm37_mid	exon	135982219	135982359	0.0658621990023279	+	.	gene_id "ENSMUSG00000085383.3"; transcript_id "ENSMUSG00000085383.3_tx_2"; exon_id "chr2_135982219_135982359_+"; exonnum "3"; txlen "1540";
chr2	sragcm37_mid	exon	135982219	135982359	0.00666605305016857	+	.	gene_id "ENSMUSG00000085383.3"; transcript_id "ENSMUSG00000085383.3_tx_4"; exon_id "chr2_135982219_135982359_+"; exonnum "2"; txlen "619";
chr2	sragcm37_mid	exon	135982219	135982359	0.00526055902574504	+	.	gene_id "ENSMUSG00000085383.3"; transcript_id "ENSMUSG00000085383.3_tx_5"; exon_id "chr2_135982219_135982359_+"; exonnum "3"; txlen "1134";
chr2	sragcm37_mid	exon	135982219	135982359	0.00526055902574504	+	.	gene_id "ENSMUSG00000085383.3"; transcript_id "ENSMUSG00000085383.3_tx_6"; exon_id "chr2_135982219_135982359_+"; exonnum "3"; txlen "722";
chr2	sragcm37_mid	exon	135982219	135982359	0.00526055902574504	+	.	gene_id "ENSMUSG00000085383.3"; transcript_id "ENSMUSG00000085383.3_tx_7"; exon_id "chr2_135982219_135982359_+"; exonnum "3"; txlen "1279";
chr2	sragcm37_mid	exon	135982219	135982359	0.00526055902574504	+	.	gene_id "ENSMUSG00000085383.3"; transcript_id "ENSMUSG00000085383.3_tx_8"; exon_id "chr2_135982219_135982359_+"; exonnum "3"; txlen "867";
chr2	HAVANA	exon	135982219	135982454	0	+	.	gene_id "ENSMUSG00000085383.3"; transcript_id "ENSMUST00000137802.3"; gene_type "lncRNA"; gene_name "Gm14218"; transcript_type "lncRNA"; transcript_name "Gm14218-201"; exon_number 3; exon_id "ENSMUSE00001553913.1"; level 2; transcript_support_level "5"; mgi_id "MGI:3650517"; tag "basic"; tag "Ensembl_canonical"; tag "GENCODE_Primary"; tag "TAGENE"; havana_gene "OTTMUSG00000015987.1"; havana_transcript "OTTMUST00000038072.1";
chr2	sragcm37_ss	exon	136000040	136001207	0.360040797013878	+	.	gene_id "ENSMUSG00000085383.3"; transcript_id "ENSMUSG00000085383.3_tx_1"; exon_id "chr2_136000040_136001207_+"; exonnum "4"; txlen "1952";
chr2	sragcm37_ss	exon	136000040	136001207	0.0658621990023279	+	.	gene_id "ENSMUSG00000085383.3"; transcript_id "ENSMUSG00000085383.3_tx_2"; exon_id "chr2_136000040_136001207_+"; exonnum "4"; txlen "1540";
chr2	sragcm37_mid	exon	136018105	136018208	0.00666605305016857	+	.	gene_id "ENSMUSG00000085383.3"; transcript_id "ENSMUSG00000085383.3_tx_4"; exon_id "chr2_136018105_136018208_+"; exonnum "3"; txlen "619";
chr2	sragcm37_mid	exon	136018105	136018208	0.00526055902574504	+	.	gene_id "ENSMUSG00000085383.3"; transcript_id "ENSMUSG00000085383.3_tx_5"; exon_id "chr2_136018105_136018208_+"; exonnum "4"; txlen "1134";
chr2	sragcm37_mid	exon	136018105	136018208	0.00526055902574504	+	.	gene_id "ENSMUSG00000085383.3"; transcript_id "ENSMUSG00000085383.3_tx_6"; exon_id "chr2_136018105_136018208_+"; exonnum "4"; txlen "722";
chr2	sragcm37_mid	exon	136018105	136018208	0.00526055902574504	+	.	gene_id "ENSMUSG00000085383.3"; transcript_id "ENSMUSG00000085383.3_tx_7"; exon_id "chr2_136018105_136018208_+"; exonnum "4"; txlen "1279";
chr2	sragcm37_mid	exon	136018105	136018208	0.00526055902574504	+	.	gene_id "ENSMUSG00000085383.3"; transcript_id "ENSMUSG00000085383.3_tx_8"; exon_id "chr2_136018105_136018208_+"; exonnum "4"; txlen "867";
chr2	sragcm37_mid	exon	136024268	136024333	0.00666605305016857	+	.	gene_id "ENSMUSG00000085383.3"; transcript_id "ENSMUSG00000085383.3_tx_4"; exon_id "chr2_136024268_136024333_+"; exonnum "4"; txlen "619";
chr2	sragcm37_mid	exon	136024268	136024333	0.00526055902574504	+	.	gene_id "ENSMUSG00000085383.3"; transcript_id "ENSMUSG00000085383.3_tx_7"; exon_id "chr2_136024268_136024333_+"; exonnum "5"; txlen "1279";
chr2	sragcm37_mid	exon	136024268	136024333	0.00526055902574504	+	.	gene_id "ENSMUSG00000085383.3"; transcript_id "ENSMUSG00000085383.3_tx_8"; exon_id "chr2_136024268_136024333_+"; exonnum "5"; txlen "867";
chr2	sragcm37_mid	exon	136024810	136024888	0.00666605305016857	+	.	gene_id "ENSMUSG00000085383.3"; transcript_id "ENSMUSG00000085383.3_tx_4"; exon_id "chr2_136024810_136024888_+"; exonnum "5"; txlen "619";
chr2	sragcm37_mid	exon	136024810	136024888	0.00526055902574504	+	.	gene_id "ENSMUSG00000085383.3"; transcript_id "ENSMUSG00000085383.3_tx_7"; exon_id "chr2_136024810_136024888_+"; exonnum "6"; txlen "1279";
chr2	sragcm37_mid	exon	136024810	136024888	0.00526055902574504	+	.	gene_id "ENSMUSG00000085383.3"; transcript_id "ENSMUSG00000085383.3_tx_8"; exon_id "chr2_136024810_136024888_+"; exonnum "6"; txlen "867";
chr2	sragcm37_mid	exon	136025487	136025575	0.00666605305016857	+	.	gene_id "ENSMUSG00000085383.3"; transcript_id "ENSMUSG00000085383.3_tx_4"; exon_id "chr2_136025487_136025575_+"; exonnum "6"; txlen "619";
chr2	sragcm37_mid	exon	136025487	136025575	0.00526055902574504	+	.	gene_id "ENSMUSG00000085383.3"; transcript_id "ENSMUSG00000085383.3_tx_5"; exon_id "chr2_136025487_136025575_+"; exonnum "5"; txlen "1134";
chr2	sragcm37_mid	exon	136025487	136025575	0.00526055902574504	+	.	gene_id "ENSMUSG00000085383.3"; transcript_id "ENSMUSG00000085383.3_tx_6"; exon_id "chr2_136025487_136025575_+"; exonnum "5"; txlen "722";
chr2	sragcm37_mid	exon	136025487	136025575	0.00526055902574504	+	.	gene_id "ENSMUSG00000085383.3"; transcript_id "ENSMUSG00000085383.3_tx_7"; exon_id "chr2_136025487_136025575_+"; exonnum "7"; txlen "1279";
chr2	sragcm37_mid	exon	136025487	136025575	0.00526055902574504	+	.	gene_id "ENSMUSG00000085383.3"; transcript_id "ENSMUSG00000085383.3_tx_8"; exon_id "chr2_136025487_136025575_+"; exonnum "7"; txlen "867";
chr2	sragcm37_mid	exon	136026851	136026912	0.00666605305016857	+	.	gene_id "ENSMUSG00000085383.3"; transcript_id "ENSMUSG00000085383.3_tx_4"; exon_id "chr2_136026851_136026912_+"; exonnum "7"; txlen "619";
chr2	sragcm37_mid	exon	136026851	136026912	0.00526055902574504	+	.	gene_id "ENSMUSG00000085383.3"; transcript_id "ENSMUSG00000085383.3_tx_5"; exon_id "chr2_136026851_136026912_+"; exonnum "6"; txlen "1134";
chr2	sragcm37_mid	exon	136026851	136026912	0.00526055902574504	+	.	gene_id "ENSMUSG00000085383.3"; transcript_id "ENSMUSG00000085383.3_tx_6"; exon_id "chr2_136026851_136026912_+"; exonnum "6"; txlen "722";
chr2	sragcm37_mid	exon	136026851	136026912	0.00526055902574504	+	.	gene_id "ENSMUSG00000085383.3"; transcript_id "ENSMUSG00000085383.3_tx_7"; exon_id "chr2_136026851_136026912_+"; exonnum "8"; txlen "1279";
chr2	sragcm37_mid	exon	136026851	136026912	0.00526055902574504	+	.	gene_id "ENSMUSG00000085383.3"; transcript_id "ENSMUSG00000085383.3_tx_8"; exon_id "chr2_136026851_136026912_+"; exonnum "8"; txlen "867";
chr2	sragcm37_mid	exon	136066411	136066505	0.00526055902574504	+	.	gene_id "ENSMUSG00000085383.3"; transcript_id "ENSMUSG00000085383.3_tx_5"; exon_id "chr2_136066411_136066505_+"; exonnum "7"; txlen "1134";
chr2	sragcm37_mid	exon	136066411	136066505	0.00526055902574504	+	.	gene_id "ENSMUSG00000085383.3"; transcript_id "ENSMUSG00000085383.3_tx_6"; exon_id "chr2_136066411_136066505_+"; exonnum "7"; txlen "722";
chr2	sragcm37_mid	exon	136066411	136066505	0.00526055902574504	+	.	gene_id "ENSMUSG00000085383.3"; transcript_id "ENSMUSG00000085383.3_tx_7"; exon_id "chr2_136066411_136066505_+"; exonnum "9"; txlen "1279";
chr2	sragcm37_mid	exon	136066411	136066505	0.00526055902574504	+	.	gene_id "ENSMUSG00000085383.3"; transcript_id "ENSMUSG00000085383.3_tx_8"; exon_id "chr2_136066411_136066505_+"; exonnum "9"; txlen "867";
chr2	HAVANA	gene	136240982	136241623	0	+	.	gene_id "ENSMUSG00000082647.2"; gene_type "processed_pseudogene"; gene_name "Gm14056"; level 2; mgi_id "MGI:3649509"; havana_gene "OTTMUSG00000015562.1";
chr2	HAVANA	transcript	136240982	136241623	0	+	.	gene_id "ENSMUSG00000082647.2"; transcript_id "ENSMUST00000117198.2"; gene_type "processed_pseudogene"; gene_name "Gm14056"; transcript_type "processed_pseudogene"; transcript_name "Gm14056-201"; level 2; transcript_support_level "NA"; mgi_id "MGI:3649509"; ont "PGO:0000004"; tag "basic"; tag "Ensembl_canonical"; tag "GENCODE_Primary"; havana_gene "OTTMUSG00000015562.1"; havana_transcript "OTTMUST00000036972.1";
chr2	HAVANA	exon	136240982	136241623	0	+	.	gene_id "ENSMUSG00000082647.2"; transcript_id "ENSMUST00000117198.2"; gene_type "processed_pseudogene"; gene_name "Gm14056"; transcript_type "processed_pseudogene"; transcript_name "Gm14056-201"; exon_number 1; exon_id "ENSMUSE00000719987.2"; level 2; transcript_support_level "NA"; mgi_id "MGI:3649509"; ont "PGO:0000004"; tag "basic"; tag "Ensembl_canonical"; tag "GENCODE_Primary"; havana_gene "OTTMUSG00000015562.1"; havana_transcript "OTTMUST00000036972.1";
chr2	sragcm37_es	exon	136262188	136262308	0.51330297501755	+	.	gene_id "sragcm37_gene_4091"; transcript_id "sragcm37_gene_4091_tx_1"; exon_id "chr2_136262188_136262308_+"; exonnum "1"; txlen "556";
chr2	sragcm37_es	exon	136262188	136262308	0.0408515574139492	+	.	gene_id "sragcm37_gene_4091"; transcript_id "sragcm37_gene_4091_tx_10"; exon_id "chr2_136262188_136262308_+"; exonnum "1"; txlen "1011";
chr2	sragcm37_es	exon	136262188	136262308	0.0389686721185905	+	.	gene_id "sragcm37_gene_4091"; transcript_id "sragcm37_gene_4091_tx_11"; exon_id "chr2_136262188_136262308_+"; exonnum "1"; txlen "663";
chr2	sragcm37_es	exon	136262188	136262308	0.0389686721185905	+	.	gene_id "sragcm37_gene_4091"; transcript_id "sragcm37_gene_4091_tx_12"; exon_id "chr2_136262188_136262308_+"; exonnum "1"; txlen "559";
chr2	sragcm37_es	exon	136262188	136262308	0.0378336622510587	+	.	gene_id "sragcm37_gene_4091"; transcript_id "sragcm37_gene_4091_tx_13"; exon_id "chr2_136262188_136262308_+"; exonnum "1"; txlen "643";
chr2	sragcm37_es	exon	136262188	136262308	0.0378336622510587	+	.	gene_id "sragcm37_gene_4091"; transcript_id "sragcm37_gene_4091_tx_14"; exon_id "chr2_136262188_136262308_+"; exonnum "1"; txlen "539";
chr2	sragcm37_es	exon	136262188	136262308	0.00794506907272233	+	.	gene_id "sragcm37_gene_4091"; transcript_id "sragcm37_gene_4091_tx_17"; exon_id "chr2_136262188_136262308_+"; exonnum "1"; txlen "706";
chr2	sragcm37_es	exon	136262188	136262308	0.252774618583114	+	.	gene_id "sragcm37_gene_4091"; transcript_id "sragcm37_gene_4091_tx_2"; exon_id "chr2_136262188_136262308_+"; exonnum "1"; txlen "1015";
chr2	sragcm37_es	exon	136262188	136262308	0.1833269709794	+	.	gene_id "sragcm37_gene_4091"; transcript_id "sragcm37_gene_4091_tx_3"; exon_id "chr2_136262188_136262308_+"; exonnum "1"; txlen "911";
chr2	sragcm37_es	exon	136262188	136262308	0.131260813468188	+	.	gene_id "sragcm37_gene_4091"; transcript_id "sragcm37_gene_4091_tx_4"; exon_id "chr2_136262188_136262308_+"; exonnum "1"; txlen "1078";
chr2	sragcm37_es	exon	136262188	136262308	0.0985795675370288	+	.	gene_id "sragcm37_gene_4091"; transcript_id "sragcm37_gene_4091_tx_5"; exon_id "chr2_136262188_136262308_+"; exonnum "1"; txlen "974";
chr2	sragcm37_es	exon	136262188	136262308	0.0461570679462916	+	.	gene_id "sragcm37_gene_4091"; transcript_id "sragcm37_gene_4091_tx_7"; exon_id "chr2_136262188_136262308_+"; exonnum "1"; txlen "542";
chr2	sragcm37_es	exon	136262188	136262308	0.0408515574139492	+	.	gene_id "sragcm37_gene_4091"; transcript_id "sragcm37_gene_4091_tx_9"; exon_id "chr2_136262188_136262308_+"; exonnum "1"; txlen "948";
chr2	sragcm37_mid	exon	136264561	136264627	0.51330297501755	+	.	gene_id "sragcm37_gene_4091"; transcript_id "sragcm37_gene_4091_tx_1"; exon_id "chr2_136264561_136264627_+"; exonnum "2"; txlen "556";
chr2	sragcm37_mid	exon	136264561	136264627	0.0389686721185905	+	.	gene_id "sragcm37_gene_4091"; transcript_id "sragcm37_gene_4091_tx_11"; exon_id "chr2_136264561_136264627_+"; exonnum "2"; txlen "663";
chr2	sragcm37_mid	exon	136264561	136264627	0.0389686721185905	+	.	gene_id "sragcm37_gene_4091"; transcript_id "sragcm37_gene_4091_tx_12"; exon_id "chr2_136264561_136264627_+"; exonnum "2"; txlen "559";
chr2	sragcm37_mid	exon	136264561	136264627	0.0378336622510587	+	.	gene_id "sragcm37_gene_4091"; transcript_id "sragcm37_gene_4091_tx_13"; exon_id "chr2_136264561_136264627_+"; exonnum "2"; txlen "643";
chr2	sragcm37_mid	exon	136264561	136264627	0.0378336622510587	+	.	gene_id "sragcm37_gene_4091"; transcript_id "sragcm37_gene_4091_tx_14"; exon_id "chr2_136264561_136264627_+"; exonnum "2"; txlen "539";
chr2	sragcm37_mid	exon	136264561	136264627	0.00794506907272233	+	.	gene_id "sragcm37_gene_4091"; transcript_id "sragcm37_gene_4091_tx_17"; exon_id "chr2_136264561_136264627_+"; exonnum "2"; txlen "706";
chr2	sragcm37_mid	exon	136264561	136264627	0.252774618583114	+	.	gene_id "sragcm37_gene_4091"; transcript_id "sragcm37_gene_4091_tx_2"; exon_id "chr2_136264561_136264627_+"; exonnum "2"; txlen "1015";
chr2	sragcm37_mid	exon	136264561	136264627	0.1833269709794	+	.	gene_id "sragcm37_gene_4091"; transcript_id "sragcm37_gene_4091_tx_3"; exon_id "chr2_136264561_136264627_+"; exonnum "2"; txlen "911";
chr2	sragcm37_mid	exon	136264561	136264627	0.131260813468188	+	.	gene_id "sragcm37_gene_4091"; transcript_id "sragcm37_gene_4091_tx_4"; exon_id "chr2_136264561_136264627_+"; exonnum "2"; txlen "1078";
chr2	sragcm37_mid	exon	136264561	136264627	0.0985795675370288	+	.	gene_id "sragcm37_gene_4091"; transcript_id "sragcm37_gene_4091_tx_5"; exon_id "chr2_136264561_136264627_+"; exonnum "2"; txlen "974";
chr2	sragcm37_mid	exon	136264561	136264627	0.0461570679462916	+	.	gene_id "sragcm37_gene_4091"; transcript_id "sragcm37_gene_4091_tx_7"; exon_id "chr2_136264561_136264627_+"; exonnum "2"; txlen "542";
chr2	sragcm37_ss	exon	136266751	136267118	0.51330297501755	+	.	gene_id "sragcm37_gene_4091"; transcript_id "sragcm37_gene_4091_tx_1"; exon_id "chr2_136266751_136267118_+"; exonnum "3"; txlen "556";
chr2	sragcm37_es	exon	136267721	136267884	0.0213750222398374	+	.	gene_id "sragcm37_gene_4091"; transcript_id "sragcm37_gene_4091_tx_16"; exon_id "chr2_136267721_136267884_+"; exonnum "1"; txlen "619";
chr2	sragcm37_es	exon	136267721	136267884	0.0727068660083389	+	.	gene_id "sragcm37_gene_4091"; transcript_id "sragcm37_gene_4091_tx_6"; exon_id "chr2_136267721_136267884_+"; exonnum "1"; txlen "639";
chr2	sragcm37_mid	exon	136277250	136277353	0.0408515574139492	+	.	gene_id "sragcm37_gene_4091"; transcript_id "sragcm37_gene_4091_tx_10"; exon_id "chr2_136277250_136277353_+"; exonnum "2"; txlen "1011";
chr2	sragcm37_mid	exon	136277250	136277353	0.0389686721185905	+	.	gene_id "sragcm37_gene_4091"; transcript_id "sragcm37_gene_4091_tx_11"; exon_id "chr2_136277250_136277353_+"; exonnum "3"; txlen "663";
chr2	sragcm37_mid	exon	136277250	136277353	0.0378336622510587	+	.	gene_id "sragcm37_gene_4091"; transcript_id "sragcm37_gene_4091_tx_13"; exon_id "chr2_136277250_136277353_+"; exonnum "3"; txlen "643";
chr2	sragcm37_mid	exon	136277250	136277353	0.0213750222398374	+	.	gene_id "sragcm37_gene_4091"; transcript_id "sragcm37_gene_4091_tx_16"; exon_id "chr2_136277250_136277353_+"; exonnum "2"; txlen "619";
chr2	sragcm37_mid	exon	136277250	136277353	0.00794506907272233	+	.	gene_id "sragcm37_gene_4091"; transcript_id "sragcm37_gene_4091_tx_17"; exon_id "chr2_136277250_136277353_+"; exonnum "3"; txlen "706";
chr2	sragcm37_mid	exon	136277250	136277353	0.252774618583114	+	.	gene_id "sragcm37_gene_4091"; transcript_id "sragcm37_gene_4091_tx_2"; exon_id "chr2_136277250_136277353_+"; exonnum "3"; txlen "1015";
chr2	sragcm37_mid	exon	136277250	136277353	0.131260813468188	+	.	gene_id "sragcm37_gene_4091"; transcript_id "sragcm37_gene_4091_tx_4"; exon_id "chr2_136277250_136277353_+"; exonnum "3"; txlen "1078";
chr2	sragcm37_mid	exon	136277250	136277353	0.0727068660083389	+	.	gene_id "sragcm37_gene_4091"; transcript_id "sragcm37_gene_4091_tx_6"; exon_id "chr2_136277250_136277353_+"; exonnum "2"; txlen "639";
chr2	sragcm37_mid	exon	136277250	136277353	0.0461570679462916	+	.	gene_id "sragcm37_gene_4091"; transcript_id "sragcm37_gene_4091_tx_7"; exon_id "chr2_136277250_136277353_+"; exonnum "3"; txlen "542";
chr2	sragcm37_mid	exon	136277250	136277353	0.0408515574139492	+	.	gene_id "sragcm37_gene_4091"; transcript_id "sragcm37_gene_4091_tx_9"; exon_id "chr2_136277250_136277353_+"; exonnum "2"; txlen "948";
chr2	sragcm37_mid	exon	136282761	136282875	0.0408515574139492	+	.	gene_id "sragcm37_gene_4091"; transcript_id "sragcm37_gene_4091_tx_10"; exon_id "chr2_136282761_136282875_+"; exonnum "3"; txlen "1011";
chr2	sragcm37_mid	exon	136282761	136282875	0.0389686721185905	+	.	gene_id "sragcm37_gene_4091"; transcript_id "sragcm37_gene_4091_tx_11"; exon_id "chr2_136282761_136282875_+"; exonnum "4"; txlen "663";
chr2	sragcm37_mid	exon	136282761	136282875	0.0389686721185905	+	.	gene_id "sragcm37_gene_4091"; transcript_id "sragcm37_gene_4091_tx_12"; exon_id "chr2_136282761_136282875_+"; exonnum "3"; txlen "559";
chr2	sragcm37_mid	exon	136282761	136282875	0.0378336622510587	+	.	gene_id "sragcm37_gene_4091"; transcript_id "sragcm37_gene_4091_tx_13"; exon_id "chr2_136282761_136282875_+"; exonnum "4"; txlen "643";
chr2	sragcm37_mid	exon	136282761	136282875	0.0378336622510587	+	.	gene_id "sragcm37_gene_4091"; transcript_id "sragcm37_gene_4091_tx_14"; exon_id "chr2_136282761_136282875_+"; exonnum "3"; txlen "539";
chr2	sragcm37_mid	exon	136282761	136282875	0.0213750222398374	+	.	gene_id "sragcm37_gene_4091"; transcript_id "sragcm37_gene_4091_tx_16"; exon_id "chr2_136282761_136282875_+"; exonnum "3"; txlen "619";
chr2	sragcm37_mid	exon	136282761	136282875	0.00794506907272233	+	.	gene_id "sragcm37_gene_4091"; transcript_id "sragcm37_gene_4091_tx_17"; exon_id "chr2_136282761_136282875_+"; exonnum "4"; txlen "706";
chr2	sragcm37_mid	exon	136282761	136282875	0.252774618583114	+	.	gene_id "sragcm37_gene_4091"; transcript_id "sragcm37_gene_4091_tx_2"; exon_id "chr2_136282761_136282875_+"; exonnum "4"; txlen "1015";
chr2	sragcm37_mid	exon	136282761	136282875	0.1833269709794	+	.	gene_id "sragcm37_gene_4091"; transcript_id "sragcm37_gene_4091_tx_3"; exon_id "chr2_136282761_136282875_+"; exonnum "3"; txlen "911";
chr2	sragcm37_mid	exon	136282761	136282875	0.131260813468188	+	.	gene_id "sragcm37_gene_4091"; transcript_id "sragcm37_gene_4091_tx_4"; exon_id "chr2_136282761_136282875_+"; exonnum "4"; txlen "1078";
chr2	sragcm37_mid	exon	136282761	136282875	0.0985795675370288	+	.	gene_id "sragcm37_gene_4091"; transcript_id "sragcm37_gene_4091_tx_5"; exon_id "chr2_136282761_136282875_+"; exonnum "3"; txlen "974";
chr2	sragcm37_mid	exon	136282761	136282875	0.0727068660083389	+	.	gene_id "sragcm37_gene_4091"; transcript_id "sragcm37_gene_4091_tx_6"; exon_id "chr2_136282761_136282875_+"; exonnum "3"; txlen "639";
chr2	sragcm37_mid	exon	136282761	136282875	0.0461570679462916	+	.	gene_id "sragcm37_gene_4091"; transcript_id "sragcm37_gene_4091_tx_7"; exon_id "chr2_136282761_136282875_+"; exonnum "4"; txlen "542";
chr2	sragcm37_mid	exon	136282761	136282875	0.0408515574139492	+	.	gene_id "sragcm37_gene_4091"; transcript_id "sragcm37_gene_4091_tx_9"; exon_id "chr2_136282761_136282875_+"; exonnum "3"; txlen "948";
chr2	sragcm37_mid	exon	136285745	136285807	0.0408515574139492	+	.	gene_id "sragcm37_gene_4091"; transcript_id "sragcm37_gene_4091_tx_10"; exon_id "chr2_136285745_136285807_+"; exonnum "4"; txlen "1011";
chr2	sragcm37_mid	exon	136285745	136285807	0.00794506907272233	+	.	gene_id "sragcm37_gene_4091"; transcript_id "sragcm37_gene_4091_tx_17"; exon_id "chr2_136285745_136285807_+"; exonnum "5"; txlen "706";
chr2	sragcm37_mid	exon	136285745	136285807	0.131260813468188	+	.	gene_id "sragcm37_gene_4091"; transcript_id "sragcm37_gene_4091_tx_4"; exon_id "chr2_136285745_136285807_+"; exonnum "5"; txlen "1078";
chr2	sragcm37_mid	exon	136285745	136285807	0.0985795675370288	+	.	gene_id "sragcm37_gene_4091"; transcript_id "sragcm37_gene_4091_tx_5"; exon_id "chr2_136285745_136285807_+"; exonnum "4"; txlen "974";
chr2	sragcm37_ss	exon	136290518	136290652	0.0461570679462916	+	.	gene_id "sragcm37_gene_4091"; transcript_id "sragcm37_gene_4091_tx_7"; exon_id "chr2_136290518_136290652_+"; exonnum "5"; txlen "542";
chr2	sragcm37_es	exon	136292608	136292820	0.0253485537082093	+	.	gene_id "sragcm37_gene_4091"; transcript_id "sragcm37_gene_4091_tx_15"; exon_id "chr2_136292608_136292820_+"; exonnum "1"; txlen "821";
chr2	sragcm37_ss	exon	136294072	136294679	0.0408515574139492	+	.	gene_id "sragcm37_gene_4091"; transcript_id "sragcm37_gene_4091_tx_10"; exon_id "chr2_136294072_136294679_+"; exonnum "5"; txlen "1011";
chr2	sragcm37_ss	exon	136294072	136294679	0.0253485537082093	+	.	gene_id "sragcm37_gene_4091"; transcript_id "sragcm37_gene_4091_tx_15"; exon_id "chr2_136294072_136294679_+"; exonnum "2"; txlen "821";
chr2	sragcm37_ss	exon	136294072	136294679	0.252774618583114	+	.	gene_id "sragcm37_gene_4091"; transcript_id "sragcm37_gene_4091_tx_2"; exon_id "chr2_136294072_136294679_+"; exonnum "5"; txlen "1015";
chr2	sragcm37_ss	exon	136294072	136294679	0.1833269709794	+	.	gene_id "sragcm37_gene_4091"; transcript_id "sragcm37_gene_4091_tx_3"; exon_id "chr2_136294072_136294679_+"; exonnum "4"; txlen "911";
chr2	sragcm37_ss	exon	136294072	136294679	0.131260813468188	+	.	gene_id "sragcm37_gene_4091"; transcript_id "sragcm37_gene_4091_tx_4"; exon_id "chr2_136294072_136294679_+"; exonnum "6"; txlen "1078";
chr2	sragcm37_ss	exon	136294072	136294679	0.0985795675370288	+	.	gene_id "sragcm37_gene_4091"; transcript_id "sragcm37_gene_4091_tx_5"; exon_id "chr2_136294072_136294679_+"; exonnum "5"; txlen "974";
chr2	sragcm37_ss	exon	136294072	136294679	0.0408515574139492	+	.	gene_id "sragcm37_gene_4091"; transcript_id "sragcm37_gene_4091_tx_9"; exon_id "chr2_136294072_136294679_+"; exonnum "4"; txlen "948";
chr2	sragcm37_ss	exon	136322581	136322816	0.0378336622510587	+	.	gene_id "sragcm37_gene_4091"; transcript_id "sragcm37_gene_4091_tx_13"; exon_id "chr2_136322581_136322816_+"; exonnum "5"; txlen "643";
chr2	sragcm37_ss	exon	136322581	136322816	0.0378336622510587	+	.	gene_id "sragcm37_gene_4091"; transcript_id "sragcm37_gene_4091_tx_14"; exon_id "chr2_136322581_136322816_+"; exonnum "4"; txlen "539";
chr2	sragcm37_ss	exon	136322581	136322816	0.0213750222398374	+	.	gene_id "sragcm37_gene_4091"; transcript_id "sragcm37_gene_4091_tx_16"; exon_id "chr2_136322581_136322816_+"; exonnum "4"; txlen "619";
chr2	sragcm37_ss	exon	136322581	136322816	0.00794506907272233	+	.	gene_id "sragcm37_gene_4091"; transcript_id "sragcm37_gene_4091_tx_17"; exon_id "chr2_136322581_136322816_+"; exonnum "6"; txlen "706";
chr2	sragcm37_ss	exon	136322584	136322839	0.0389686721185905	+	.	gene_id "sragcm37_gene_4091"; transcript_id "sragcm37_gene_4091_tx_11"; exon_id "chr2_136322584_136322839_+"; exonnum "5"; txlen "663";
chr2	sragcm37_ss	exon	136322584	136322839	0.0389686721185905	+	.	gene_id "sragcm37_gene_4091"; transcript_id "sragcm37_gene_4091_tx_12"; exon_id "chr2_136322584_136322839_+"; exonnum "4"; txlen "559";
chr2	sragcm37_ss	exon	136322584	136322839	0.0727068660083389	+	.	gene_id "sragcm37_gene_4091"; transcript_id "sragcm37_gene_4091_tx_6"; exon_id "chr2_136322584_136322839_+"; exonnum "4"; txlen "639";
chr2	HAVANA	exon	136343830	136344304	0	+	.	gene_id "ENSMUSG00000074771.11"; transcript_id "ENSMUST00000154394.2"; gene_type "protein_coding"; gene_name "Ankef1"; transcript_type "protein_coding_CDS_not_defined"; transcript_name "Ankef1-209"; exon_number 1; exon_id "ENSMUSE00000842229.2"; level 2; transcript_support_level "1"; mgi_id "MGI:2441685"; havana_gene "OTTMUSG00000015561.1"; havana_transcript "OTTMUST00000078288.1";
chr2	HAVANA	transcript	136343830	136357435	0	+	.	gene_id "ENSMUSG00000074771.11"; transcript_id "ENSMUST00000154394.2"; gene_type "protein_coding"; gene_name "Ankef1"; transcript_type "protein_coding_CDS_not_defined"; transcript_name "Ankef1-209"; level 2; transcript_support_level "1"; mgi_id "MGI:2441685"; havana_gene "OTTMUSG00000015561.1"; havana_transcript "OTTMUST00000078288.1";
chr2	HAVANA	gene	136343830	136404011	0	+	.	gene_id "ENSMUSG00000074771.11"; gene_type "protein_coding"; gene_name "Ankef1"; level 2; mgi_id "MGI:2441685"; havana_gene "OTTMUSG00000015561.1";
chr2	sragcm37_mid	exon	136343873	136344033	3.06164522337674	+	.	gene_id "ENSMUSG00000074771.11"; transcript_id "ENSMUSG00000074771.11_tx_2"; exon_id "chr2_136343873_136344033_+"; exonnum "1"; txlen "885";
chr2	sragcm37_mid	exon	136343873	136344033	0.519220978945286	+	.	gene_id "ENSMUSG00000074771.11"; transcript_id "ENSMUSG00000074771.11_tx_7"; exon_id "chr2_136343873_136344033_+"; exonnum "1"; txlen "792";
chr2	HAVANA	exon	136343875	136344304	0	+	.	gene_id "ENSMUSG00000074771.11"; transcript_id "ENSMUST00000150189.8"; gene_type "protein_coding"; gene_name "Ankef1"; transcript_type "protein_coding_CDS_not_defined"; transcript_name "Ankef1-207"; exon_number 1; exon_id "ENSMUSE00000763786.2"; level 2; transcript_support_level "2"; mgi_id "MGI:2441685"; havana_gene "OTTMUSG00000015561.1"; havana_transcript "OTTMUST00000078289.1";
chr2	HAVANA	transcript	136343875	136348667	0	+	.	gene_id "ENSMUSG00000074771.11"; transcript_id "ENSMUST00000150189.8"; gene_type "protein_coding"; gene_name "Ankef1"; transcript_type "protein_coding_CDS_not_defined"; transcript_name "Ankef1-207"; level 2; transcript_support_level "2"; mgi_id "MGI:2441685"; havana_gene "OTTMUSG00000015561.1"; havana_transcript "OTTMUST00000078289.1";
chr2	HAVANA	exon	136343911	136344304	0	+	.	gene_id "ENSMUSG00000074771.11"; transcript_id "ENSMUST00000149712.8"; gene_type "protein_coding"; gene_name "Ankef1"; transcript_type "nonsense_mediated_decay"; transcript_name "Ankef1-206"; exon_number 1; exon_id "ENSMUSE00000743714.2"; level 2; protein_id "ENSMUSP00000114440.2"; transcript_support_level "2"; mgi_id "MGI:2441685"; havana_gene "OTTMUSG00000015561.1"; havana_transcript "OTTMUST00000078287.1";
chr2	HAVANA	UTR	136343911	136344304	0	+	.	gene_id "ENSMUSG00000074771.11"; transcript_id "ENSMUST00000149712.8"; gene_type "protein_coding"; gene_name "Ankef1"; transcript_type "nonsense_mediated_decay"; transcript_name "Ankef1-206"; exon_number 1; exon_id "ENSMUSE00000743714.2"; level 2; protein_id "ENSMUSP00000114440.2"; transcript_support_level "2"; mgi_id "MGI:2441685"; havana_gene "OTTMUSG00000015561.1"; havana_transcript "OTTMUST00000078287.1";
chr2	HAVANA	transcript	136343911	136393353	0	+	.	gene_id "ENSMUSG00000074771.11"; transcript_id "ENSMUST00000149712.8"; gene_type "protein_coding"; gene_name "Ankef1"; transcript_type "nonsense_mediated_decay"; transcript_name "Ankef1-206"; level 2; protein_id "ENSMUSP00000114440.2"; transcript_support_level "2"; mgi_id "MGI:2441685"; havana_gene "OTTMUSG00000015561.1"; havana_transcript "OTTMUST00000078287.1";
chr2	sragcm37_mid	exon	136344070	136344304	0.0215905714626606	+	.	gene_id "ENSMUSG00000074771.11"; transcript_id "ENSMUSG00000074771.11_tx_8"; exon_id "chr2_136344070_136344304_+"; exonnum "1"; txlen "3302";
chr2	HAVANA	exon	136344101	136344304	0	+	.	gene_id "ENSMUSG00000074771.11"; transcript_id "ENSMUST00000154343.2"; gene_type "protein_coding"; gene_name "Ankef1"; transcript_type "protein_coding_CDS_not_defined"; transcript_name "Ankef1-208"; exon_number 1; exon_id "ENSMUSE00000836802.2"; level 2; transcript_support_level "2"; mgi_id "MGI:2441685"; havana_gene "OTTMUSG00000015561.1"; havana_transcript "OTTMUST00000078290.1";
chr2	HAVANA	transcript	136344101	136356134	0	+	.	gene_id "ENSMUSG00000074771.11"; transcript_id "ENSMUST00000154343.2"; gene_type "protein_coding"; gene_name "Ankef1"; transcript_type "protein_coding_CDS_not_defined"; transcript_name "Ankef1-208"; level 2; transcript_support_level "2"; mgi_id "MGI:2441685"; havana_gene "OTTMUSG00000015561.1"; havana_transcript "OTTMUST00000078290.1";
chr2	HAVANA	exon	136344859	136344951	0	+	.	gene_id "ENSMUSG00000074771.11"; transcript_id "ENSMUST00000150189.8"; gene_type "protein_coding"; gene_name "Ankef1"; transcript_type "protein_coding_CDS_not_defined"; transcript_name "Ankef1-207"; exon_number 2; exon_id "ENSMUSE00000776563.2"; level 2; transcript_support_level "2"; mgi_id "MGI:2441685"; havana_gene "OTTMUSG00000015561.1"; havana_transcript "OTTMUST00000078289.1";
chr2	HAVANA	exon	136344859	136344951	0	+	.	gene_id "ENSMUSG00000074771.11"; transcript_id "ENSMUST00000154343.2"; gene_type "protein_coding"; gene_name "Ankef1"; transcript_type "protein_coding_CDS_not_defined"; transcript_name "Ankef1-208"; exon_number 2; exon_id "ENSMUSE00000776563.2"; level 2; transcript_support_level "2"; mgi_id "MGI:2441685"; havana_gene "OTTMUSG00000015561.1"; havana_transcript "OTTMUST00000078290.1";
chr2	ENSEMBL_gcm37	exon	136344859	136344951	3.06164522337674	+	.	gene_id "ENSMUSG00000074771.11"; transcript_id "ENSMUSG00000074771.11_tx_2"; exon_id "chr2_136344859_136344951_+"; exonnum "2"; txlen "885";
chr2	ENSEMBL_gcm37	exon	136344859	136344951	0.0215905714626606	+	.	gene_id "ENSMUSG00000074771.11"; transcript_id "ENSMUSG00000074771.11_tx_8"; exon_id "chr2_136344859_136344951_+"; exonnum "2"; txlen "3302";
chr2	HAVANA	exon	136348511	136348667	0	+	.	gene_id "ENSMUSG00000074771.11"; transcript_id "ENSMUST00000150189.8"; gene_type "protein_coding"; gene_name "Ankef1"; transcript_type "protein_coding_CDS_not_defined"; transcript_name "Ankef1-207"; exon_number 3; exon_id "ENSMUSE00000801282.2"; level 2; transcript_support_level "2"; mgi_id "MGI:2441685"; havana_gene "OTTMUSG00000015561.1"; havana_transcript "OTTMUST00000078289.1";
chr2	HAVANA	exon	136355504	136356134	0	+	.	gene_id "ENSMUSG00000074771.11"; transcript_id "ENSMUST00000154343.2"; gene_type "protein_coding"; gene_name "Ankef1"; transcript_type "protein_coding_CDS_not_defined"; transcript_name "Ankef1-208"; exon_number 3; exon_id "ENSMUSE00000790969.2"; level 2; transcript_support_level "2"; mgi_id "MGI:2441685"; havana_gene "OTTMUSG00000015561.1"; havana_transcript "OTTMUST00000078290.1";
chr2	ENSEMBL_gcm37	exon	136355504	136356134	3.06164522337674	+	.	gene_id "ENSMUSG00000074771.11"; transcript_id "ENSMUSG00000074771.11_tx_2"; exon_id "chr2_136355504_136356134_+"; exonnum "3"; txlen "885";
chr2	ENSEMBL_gcm37	exon	136355504	136356134	0.519220978945286	+	.	gene_id "ENSMUSG00000074771.11"; transcript_id "ENSMUSG00000074771.11_tx_7"; exon_id "chr2_136355504_136356134_+"; exonnum "2"; txlen "792";
chr2	HAVANA	exon	136355504	136357435	0	+	.	gene_id "ENSMUSG00000074771.11"; transcript_id "ENSMUST00000154394.2"; gene_type "protein_coding"; gene_name "Ankef1"; transcript_type "protein_coding_CDS_not_defined"; transcript_name "Ankef1-209"; exon_number 2; exon_id "ENSMUSE00000796777.2"; level 2; transcript_support_level "1"; mgi_id "MGI:2441685"; havana_gene "OTTMUSG00000015561.1"; havana_transcript "OTTMUST00000078288.1";
chr2	ENSEMBL	exon	136357435	136357614	0	+	.	gene_id "ENSMUSG00000074771.11"; transcript_id "ENSMUST00000180246.8"; gene_type "protein_coding"; gene_name "Ankef1"; transcript_type "protein_coding"; transcript_name "Ankef1-210"; exon_number 1; exon_id "ENSMUSE00001072801.2"; level 3; protein_id "ENSMUSP00000135947.2"; transcript_support_level "5"; mgi_id "MGI:2441685"; tag "basic"; tag "appris_principal_1"; tag "CCDS"; ccdsid "CCDS38249.1"; havana_gene "OTTMUSG00000015561.1";
chr2	ENSEMBL	UTR	136357435	136357614	0	+	.	gene_id "ENSMUSG00000074771.11"; transcript_id "ENSMUST00000180246.8"; gene_type "protein_coding"; gene_name "Ankef1"; transcript_type "protein_coding"; transcript_name "Ankef1-210"; exon_number 1; exon_id "ENSMUSE00001072801.2"; level 3; protein_id "ENSMUSP00000135947.2"; transcript_support_level "5"; mgi_id "MGI:2441685"; tag "basic"; tag "appris_principal_1"; tag "CCDS"; ccdsid "CCDS38249.1"; havana_gene "OTTMUSG00000015561.1";
chr2	ENSEMBL	transcript	136357435	136397748	0	+	.	gene_id "ENSMUSG00000074771.11"; transcript_id "ENSMUST00000180246.8"; gene_type "protein_coding"; gene_name "Ankef1"; transcript_type "protein_coding"; transcript_name "Ankef1-210"; level 3; protein_id "ENSMUSP00000135947.2"; transcript_support_level "5"; mgi_id "MGI:2441685"; tag "basic"; tag "appris_principal_1"; tag "CCDS"; ccdsid "CCDS38249.1"; havana_gene "OTTMUSG00000015561.1";
chr2	HAVANA	exon	136357439	136357614	0	+	.	gene_id "ENSMUSG00000074771.11"; transcript_id "ENSMUST00000123214.8"; gene_type "protein_coding"; gene_name "Ankef1"; transcript_type "protein_coding"; transcript_name "Ankef1-203"; exon_number 1; exon_id "ENSMUSE00000801559.2"; level 2; protein_id "ENSMUSP00000120000.2"; transcript_support_level "1"; mgi_id "MGI:2441685"; tag "mRNA_end_NF"; tag "cds_end_NF"; tag "alternative_5_UTR"; havana_gene "OTTMUSG00000015561.1"; havana_transcript "OTTMUST00000036968.1";
chr2	HAVANA	UTR	136357439	136357614	0	+	.	gene_id "ENSMUSG00000074771.11"; transcript_id "ENSMUST00000123214.8"; gene_type "protein_coding"; gene_name "Ankef1"; transcript_type "protein_coding"; transcript_name "Ankef1-203"; exon_number 1; exon_id "ENSMUSE00000801559.2"; level 2; protein_id "ENSMUSP00000120000.2"; transcript_support_level "1"; mgi_id "MGI:2441685"; tag "mRNA_end_NF"; tag "cds_end_NF"; tag "alternative_5_UTR"; havana_gene "OTTMUSG00000015561.1"; havana_transcript "OTTMUST00000036968.1";
chr2	HAVANA	transcript	136357439	136392051	0	+	.	gene_id "ENSMUSG00000074771.11"; transcript_id "ENSMUST00000123214.8"; gene_type "protein_coding"; gene_name "Ankef1"; transcript_type "protein_coding"; transcript_name "Ankef1-203"; level 2; protein_id "ENSMUSP00000120000.2"; transcript_support_level "1"; mgi_id "MGI:2441685"; tag "mRNA_end_NF"; tag "cds_end_NF"; tag "alternative_5_UTR"; havana_gene "OTTMUSG00000015561.1"; havana_transcript "OTTMUST00000036968.1";
chr2	sragcm37_mid	exon	136357477	136357614	2.53680950169418	+	.	gene_id "ENSMUSG00000074771.11"; transcript_id "ENSMUSG00000074771.11_tx_3"; exon_id "chr2_136357477_136357614_+"; exonnum "1"; txlen "3112";
chr2	sragcm37_mid	exon	136357477	136357614	1.87400892960152	+	.	gene_id "ENSMUSG00000074771.11"; transcript_id "ENSMUSG00000074771.11_tx_4"; exon_id "chr2_136357477_136357614_+"; exonnum "1"; txlen "3126";
chr2	HAVANA	exon	136366506	136366754	0	+	.	gene_id "ENSMUSG00000129129.1"; transcript_id "ENSMUST00000291742.1"; gene_type "lncRNA"; gene_name "ENSMUSG00000129129"; transcript_type "lncRNA"; transcript_name "ENSMUST00000291742"; exon_number 1; exon_id "ENSMUSE00001577583.1"; level 2; tag "basic"; tag "Ensembl_canonical"; tag "GENCODE_Primary"; tag "TAGENE";
chr2	ENSEMBL_gcm37	exon	136366506	136366754	0.00757520499707286	+	.	gene_id "ENSMUSG00000129129.1"; transcript_id "ENSMUSG00000129129.1_tx_3"; exon_id "chr2_136366506_136366754_+"; exonnum "1"; txlen "598";
chr2	HAVANA	gene	136366506	136373593	0	+	.	gene_id "ENSMUSG00000129129.1"; gene_type "lncRNA"; gene_name "ENSMUSG00000129129"; level 2; tag "overlapping_locus";
chr2	HAVANA	transcript	136366506	136373593	0	+	.	gene_id "ENSMUSG00000129129.1"; transcript_id "ENSMUST00000291742.1"; gene_type "lncRNA"; gene_name "ENSMUSG00000129129"; transcript_type "lncRNA"; transcript_name "ENSMUST00000291742"; level 2; tag "basic"; tag "Ensembl_canonical"; tag "GENCODE_Primary"; tag "TAGENE";
chr2	sragcm37_mid	exon	136371174	136371234	0.00757520499707286	+	.	gene_id "ENSMUSG00000129129.1"; transcript_id "ENSMUSG00000129129.1_tx_3"; exon_id "chr2_136371174_136371234_+"; exonnum "2"; txlen "598";
chr2	HAVANA	exon	136373306	136373593	0	+	.	gene_id "ENSMUSG00000129129.1"; transcript_id "ENSMUST00000291742.1"; gene_type "lncRNA"; gene_name "ENSMUSG00000129129"; transcript_type "lncRNA"; transcript_name "ENSMUST00000291742"; exon_number 2; exon_id "ENSMUSE00001577582.1"; level 2; tag "basic"; tag "Ensembl_canonical"; tag "GENCODE_Primary"; tag "TAGENE";
chr2	ENSEMBL_gcm37	exon	136373306	136373593	0.00757520499707286	+	.	gene_id "ENSMUSG00000129129.1"; transcript_id "ENSMUSG00000129129.1_tx_3"; exon_id "chr2_136373306_136373593_+"; exonnum "3"; txlen "598";
chr2	HAVANA	exon	136374132	136374391	0	+	.	gene_id "ENSMUSG00000074771.11"; transcript_id "ENSMUST00000028726.9"; gene_type "protein_coding"; gene_name "Ankef1"; transcript_type "nonsense_mediated_decay"; transcript_name "Ankef1-201"; exon_number 1; exon_id "ENSMUSE00000167738.4"; level 2; protein_id "ENSMUSP00000028726.3"; transcript_support_level "1"; mgi_id "MGI:2441685"; tag "CCDS"; ccdsid "CCDS38249.1"; havana_gene "OTTMUSG00000015561.1"; havana_transcript "OTTMUST00000036969.1";
chr2	HAVANA	UTR	136374132	136374391	0	+	.	gene_id "ENSMUSG00000074771.11"; transcript_id "ENSMUST00000028726.9"; gene_type "protein_coding"; gene_name "Ankef1"; transcript_type "nonsense_mediated_decay"; transcript_name "Ankef1-201"; exon_number 1; exon_id "ENSMUSE00000167738.4"; level 2; protein_id "ENSMUSP00000028726.3"; transcript_support_level "1"; mgi_id "MGI:2441685"; tag "CCDS"; ccdsid "CCDS38249.1"; havana_gene "OTTMUSG00000015561.1"; havana_transcript "OTTMUST00000036969.1";
chr2	HAVANA	transcript	136374132	136404011	0	+	.	gene_id "ENSMUSG00000074771.11"; transcript_id "ENSMUST00000028726.9"; gene_type "protein_coding"; gene_name "Ankef1"; transcript_type "nonsense_mediated_decay"; transcript_name "Ankef1-201"; level 2; protein_id "ENSMUSP00000028726.3"; transcript_support_level "1"; mgi_id "MGI:2441685"; tag "CCDS"; ccdsid "CCDS38249.1"; havana_gene "OTTMUSG00000015561.1"; havana_transcript "OTTMUST00000036969.1";
chr2	HAVANA	exon	136374200	136374391	0	+	.	gene_id "ENSMUSG00000074771.11"; transcript_id "ENSMUST00000121717.2"; gene_type "protein_coding"; gene_name "Ankef1"; transcript_type "protein_coding"; transcript_name "Ankef1-202"; exon_number 1; exon_id "ENSMUSE00000722167.2"; level 2; protein_id "ENSMUSP00000113881.2"; transcript_support_level "1"; mgi_id "MGI:2441685"; tag "basic"; tag "Ensembl_canonical"; tag "GENCODE_Primary"; tag "appris_principal_1"; tag "CCDS"; ccdsid "CCDS38249.1"; havana_gene "OTTMUSG00000015561.1"; havana_transcript "OTTMUST00000078286.1";
chr2	HAVANA	UTR	136374200	136374391	0	+	.	gene_id "ENSMUSG00000074771.11"; transcript_id "ENSMUST00000121717.2"; gene_type "protein_coding"; gene_name "Ankef1"; transcript_type "protein_coding"; transcript_name "Ankef1-202"; exon_number 1; exon_id "ENSMUSE00000722167.2"; level 2; protein_id "ENSMUSP00000113881.2"; transcript_support_level "1"; mgi_id "MGI:2441685"; tag "basic"; tag "Ensembl_canonical"; tag "GENCODE_Primary"; tag "appris_principal_1"; tag "CCDS"; ccdsid "CCDS38249.1"; havana_gene "OTTMUSG00000015561.1"; havana_transcript "OTTMUST00000078286.1";
chr2	ENSEMBL_gcm37	exon	136374200	136374391	0.0104429334227912	+	.	gene_id "ENSMUSG00000074771.11"; transcript_id "ENSMUSG00000074771.11_tx_9"; exon_id "chr2_136374200_136374391_+"; exonnum "1"; txlen "3299";
chr2	HAVANA	transcript	136374200	136397885	0	+	.	gene_id "ENSMUSG00000074771.11"; transcript_id "ENSMUST00000121717.2"; gene_type "protein_coding"; gene_name "Ankef1"; transcript_type "protein_coding"; transcript_name "Ankef1-202"; level 2; protein_id "ENSMUSP00000113881.2"; transcript_support_level "1"; mgi_id "MGI:2441685"; tag "basic"; tag "Ensembl_canonical"; tag "GENCODE_Primary"; tag "appris_principal_1"; tag "CCDS"; ccdsid "CCDS38249.1"; havana_gene "OTTMUSG00000015561.1"; havana_transcript "OTTMUST00000078286.1";
chr2	HAVANA	exon	136375573	136375744	0	+	.	gene_id "ENSMUSG00000074771.11"; transcript_id "ENSMUST00000149712.8"; gene_type "protein_coding"; gene_name "Ankef1"; transcript_type "nonsense_mediated_decay"; transcript_name "Ankef1-206"; exon_number 2; exon_id "ENSMUSE00000167726.2"; level 2; protein_id "ENSMUSP00000114440.2"; transcript_support_level "2"; mgi_id "MGI:2441685"; havana_gene "OTTMUSG00000015561.1"; havana_transcript "OTTMUST00000078287.1";
chr2	HAVANA	UTR	136375573	136375744	0	+	.	gene_id "ENSMUSG00000074771.11"; transcript_id "ENSMUST00000149712.8"; gene_type "protein_coding"; gene_name "Ankef1"; transcript_type "nonsense_mediated_decay"; transcript_name "Ankef1-206"; exon_number 2; exon_id "ENSMUSE00000167726.2"; level 2; protein_id "ENSMUSP00000114440.2"; transcript_support_level "2"; mgi_id "MGI:2441685"; havana_gene "OTTMUSG00000015561.1"; havana_transcript "OTTMUST00000078287.1";
chr2	ENSEMBL	exon	136375573	136375744	0	+	.	gene_id "ENSMUSG00000074771.11"; transcript_id "ENSMUST00000180246.8"; gene_type "protein_coding"; gene_name "Ankef1"; transcript_type "protein_coding"; transcript_name "Ankef1-210"; exon_number 2; exon_id "ENSMUSE00000167726.2"; level 3; protein_id "ENSMUSP00000135947.2"; transcript_support_level "5"; mgi_id "MGI:2441685"; tag "basic"; tag "appris_principal_1"; tag "CCDS"; ccdsid "CCDS38249.1"; havana_gene "OTTMUSG00000015561.1";
chr2	ENSEMBL	UTR	136375573	136375744	0	+	.	gene_id "ENSMUSG00000074771.11"; transcript_id "ENSMUST00000180246.8"; gene_type "protein_coding"; gene_name "Ankef1"; transcript_type "protein_coding"; transcript_name "Ankef1-210"; exon_number 2; exon_id "ENSMUSE00000167726.2"; level 3; protein_id "ENSMUSP00000135947.2"; transcript_support_level "5"; mgi_id "MGI:2441685"; tag "basic"; tag "appris_principal_1"; tag "CCDS"; ccdsid "CCDS38249.1"; havana_gene "OTTMUSG00000015561.1";
chr2	HAVANA	exon	136375573	136375744	0	+	.	gene_id "ENSMUSG00000074771.11"; transcript_id "ENSMUST00000123214.8"; gene_type "protein_coding"; gene_name "Ankef1"; transcript_type "protein_coding"; transcript_name "Ankef1-203"; exon_number 2; exon_id "ENSMUSE00000167726.2"; level 2; protein_id "ENSMUSP00000120000.2"; transcript_support_level "1"; mgi_id "MGI:2441685"; tag "mRNA_end_NF"; tag "cds_end_NF"; tag "alternative_5_UTR"; havana_gene "OTTMUSG00000015561.1"; havana_transcript "OTTMUST00000036968.1";
chr2	HAVANA	UTR	136375573	136375744	0	+	.	gene_id "ENSMUSG00000074771.11"; transcript_id "ENSMUST00000123214.8"; gene_type "protein_coding"; gene_name "Ankef1"; transcript_type "protein_coding"; transcript_name "Ankef1-203"; exon_number 2; exon_id "ENSMUSE00000167726.2"; level 2; protein_id "ENSMUSP00000120000.2"; transcript_support_level "1"; mgi_id "MGI:2441685"; tag "mRNA_end_NF"; tag "cds_end_NF"; tag "alternative_5_UTR"; havana_gene "OTTMUSG00000015561.1"; havana_transcript "OTTMUST00000036968.1";
chr2	HAVANA	exon	136375573	136375744	0	+	.	gene_id "ENSMUSG00000074771.11"; transcript_id "ENSMUST00000028726.9"; gene_type "protein_coding"; gene_name "Ankef1"; transcript_type "nonsense_mediated_decay"; transcript_name "Ankef1-201"; exon_number 2; exon_id "ENSMUSE00000167726.2"; level 2; protein_id "ENSMUSP00000028726.3"; transcript_support_level "1"; mgi_id "MGI:2441685"; tag "CCDS"; ccdsid "CCDS38249.1"; havana_gene "OTTMUSG00000015561.1"; havana_transcript "OTTMUST00000036969.1";
chr2	HAVANA	UTR	136375573	136375744	0	+	.	gene_id "ENSMUSG00000074771.11"; transcript_id "ENSMUST00000028726.9"; gene_type "protein_coding"; gene_name "Ankef1"; transcript_type "nonsense_mediated_decay"; transcript_name "Ankef1-201"; exon_number 2; exon_id "ENSMUSE00000167726.2"; level 2; protein_id "ENSMUSP00000028726.3"; transcript_support_level "1"; mgi_id "MGI:2441685"; tag "CCDS"; ccdsid "CCDS38249.1"; havana_gene "OTTMUSG00000015561.1"; havana_transcript "OTTMUST00000036969.1";
chr2	HAVANA	exon	136375573	136375744	0	+	.	gene_id "ENSMUSG00000074771.11"; transcript_id "ENSMUST00000121717.2"; gene_type "protein_coding"; gene_name "Ankef1"; transcript_type "protein_coding"; transcript_name "Ankef1-202"; exon_number 2; exon_id "ENSMUSE00000167726.2"; level 2; protein_id "ENSMUSP00000113881.2"; transcript_support_level "1"; mgi_id "MGI:2441685"; tag "basic"; tag "Ensembl_canonical"; tag "GENCODE_Primary"; tag "appris_principal_1"; tag "CCDS"; ccdsid "CCDS38249.1"; havana_gene "OTTMUSG00000015561.1"; havana_transcript "OTTMUST00000078286.1";
chr2	HAVANA	UTR	136375573	136375744	0	+	.	gene_id "ENSMUSG00000074771.11"; transcript_id "ENSMUST00000121717.2"; gene_type "protein_coding"; gene_name "Ankef1"; transcript_type "protein_coding"; transcript_name "Ankef1-202"; exon_number 2; exon_id "ENSMUSE00000167726.2"; level 2; protein_id "ENSMUSP00000113881.2"; transcript_support_level "1"; mgi_id "MGI:2441685"; tag "basic"; tag "Ensembl_canonical"; tag "GENCODE_Primary"; tag "appris_principal_1"; tag "CCDS"; ccdsid "CCDS38249.1"; havana_gene "OTTMUSG00000015561.1"; havana_transcript "OTTMUST00000078286.1";
chr2	ENSEMBL_gcm37	exon	136375573	136375744	2.53680950169418	+	.	gene_id "ENSMUSG00000074771.11"; transcript_id "ENSMUSG00000074771.11_tx_3"; exon_id "chr2_136375573_136375744_+"; exonnum "2"; txlen "3112";
chr2	ENSEMBL_gcm37	exon	136375573	136375744	1.87400892960152	+	.	gene_id "ENSMUSG00000074771.11"; transcript_id "ENSMUSG00000074771.11_tx_4"; exon_id "chr2_136375573_136375744_+"; exonnum "2"; txlen "3126";
chr2	ENSEMBL_gcm37	exon	136375573	136375744	0.0215905714626606	+	.	gene_id "ENSMUSG00000074771.11"; transcript_id "ENSMUSG00000074771.11_tx_8"; exon_id "chr2_136375573_136375744_+"; exonnum "3"; txlen "3302";
chr2	ENSEMBL_gcm37	exon	136375573	136375744	0.0104429334227912	+	.	gene_id "ENSMUSG00000074771.11"; transcript_id "ENSMUSG00000074771.11_tx_9"; exon_id "chr2_136375573_136375744_+"; exonnum "2"; txlen "3299";
chr2	HAVANA	UTR	136379006	136379051	0	+	.	gene_id "ENSMUSG00000074771.11"; transcript_id "ENSMUST00000149712.8"; gene_type "protein_coding"; gene_name "Ankef1"; transcript_type "nonsense_mediated_decay"; transcript_name "Ankef1-206"; exon_number 3; exon_id "ENSMUSE00000595920.2"; level 2; protein_id "ENSMUSP00000114440.2"; transcript_support_level "2"; mgi_id "MGI:2441685"; havana_gene "OTTMUSG00000015561.1"; havana_transcript "OTTMUST00000078287.1";
chr2	ENSEMBL	UTR	136379006	136379051	0	+	.	gene_id "ENSMUSG00000074771.11"; transcript_id "ENSMUST00000180246.8"; gene_type "protein_coding"; gene_name "Ankef1"; transcript_type "protein_coding"; transcript_name "Ankef1-210"; exon_number 3; exon_id "ENSMUSE00000595920.2"; level 3; protein_id "ENSMUSP00000135947.2"; transcript_support_level "5"; mgi_id "MGI:2441685"; tag "basic"; tag "appris_principal_1"; tag "CCDS"; ccdsid "CCDS38249.1"; havana_gene "OTTMUSG00000015561.1";
chr2	HAVANA	UTR	136379006	136379051	0	+	.	gene_id "ENSMUSG00000074771.11"; transcript_id "ENSMUST00000123214.8"; gene_type "protein_coding"; gene_name "Ankef1"; transcript_type "protein_coding"; transcript_name "Ankef1-203"; exon_number 3; exon_id "ENSMUSE00000595920.2"; level 2; protein_id "ENSMUSP00000120000.2"; transcript_support_level "1"; mgi_id "MGI:2441685"; tag "mRNA_end_NF"; tag "cds_end_NF"; tag "alternative_5_UTR"; havana_gene "OTTMUSG00000015561.1"; havana_transcript "OTTMUST00000036968.1";
chr2	HAVANA	UTR	136379006	136379051	0	+	.	gene_id "ENSMUSG00000074771.11"; transcript_id "ENSMUST00000028726.9"; gene_type "protein_coding"; gene_name "Ankef1"; transcript_type "nonsense_mediated_decay"; transcript_name "Ankef1-201"; exon_number 3; exon_id "ENSMUSE00000595920.2"; level 2; protein_id "ENSMUSP00000028726.3"; transcript_support_level "1"; mgi_id "MGI:2441685"; tag "CCDS"; ccdsid "CCDS38249.1"; havana_gene "OTTMUSG00000015561.1"; havana_transcript "OTTMUST00000036969.1";
chr2	HAVANA	UTR	136379006	136379051	0	+	.	gene_id "ENSMUSG00000074771.11"; transcript_id "ENSMUST00000121717.2"; gene_type "protein_coding"; gene_name "Ankef1"; transcript_type "protein_coding"; transcript_name "Ankef1-202"; exon_number 3; exon_id "ENSMUSE00000595920.2"; level 2; protein_id "ENSMUSP00000113881.2"; transcript_support_level "1"; mgi_id "MGI:2441685"; tag "basic"; tag "Ensembl_canonical"; tag "GENCODE_Primary"; tag "appris_principal_1"; tag "CCDS"; ccdsid "CCDS38249.1"; havana_gene "OTTMUSG00000015561.1"; havana_transcript "OTTMUST00000078286.1";
chr2	HAVANA	exon	136379006	136379397	0	+	.	gene_id "ENSMUSG00000074771.11"; transcript_id "ENSMUST00000149712.8"; gene_type "protein_coding"; gene_name "Ankef1"; transcript_type "nonsense_mediated_decay"; transcript_name "Ankef1-206"; exon_number 3; exon_id "ENSMUSE00000595920.2"; level 2; protein_id "ENSMUSP00000114440.2"; transcript_support_level "2"; mgi_id "MGI:2441685"; havana_gene "OTTMUSG00000015561.1"; havana_transcript "OTTMUST00000078287.1";
chr2	ENSEMBL	exon	136379006	136379397	0	+	.	gene_id "ENSMUSG00000074771.11"; transcript_id "ENSMUST00000180246.8"; gene_type "protein_coding"; gene_name "Ankef1"; transcript_type "protein_coding"; transcript_name "Ankef1-210"; exon_number 3; exon_id "ENSMUSE00000595920.2"; level 3; protein_id "ENSMUSP00000135947.2"; transcript_support_level "5"; mgi_id "MGI:2441685"; tag "basic"; tag "appris_principal_1"; tag "CCDS"; ccdsid "CCDS38249.1"; havana_gene "OTTMUSG00000015561.1";
chr2	HAVANA	exon	136379006	136379397	0	+	.	gene_id "ENSMUSG00000074771.11"; transcript_id "ENSMUST00000123214.8"; gene_type "protein_coding"; gene_name "Ankef1"; transcript_type "protein_coding"; transcript_name "Ankef1-203"; exon_number 3; exon_id "ENSMUSE00000595920.2"; level 2; protein_id "ENSMUSP00000120000.2"; transcript_support_level "1"; mgi_id "MGI:2441685"; tag "mRNA_end_NF"; tag "cds_end_NF"; tag "alternative_5_UTR"; havana_gene "OTTMUSG00000015561.1"; havana_transcript "OTTMUST00000036968.1";
chr2	HAVANA	exon	136379006	136379397	0	+	.	gene_id "ENSMUSG00000074771.11"; transcript_id "ENSMUST00000028726.9"; gene_type "protein_coding"; gene_name "Ankef1"; transcript_type "nonsense_mediated_decay"; transcript_name "Ankef1-201"; exon_number 3; exon_id "ENSMUSE00000595920.2"; level 2; protein_id "ENSMUSP00000028726.3"; transcript_support_level "1"; mgi_id "MGI:2441685"; tag "CCDS"; ccdsid "CCDS38249.1"; havana_gene "OTTMUSG00000015561.1"; havana_transcript "OTTMUST00000036969.1";
chr2	HAVANA	exon	136379006	136379397	0	+	.	gene_id "ENSMUSG00000074771.11"; transcript_id "ENSMUST00000121717.2"; gene_type "protein_coding"; gene_name "Ankef1"; transcript_type "protein_coding"; transcript_name "Ankef1-202"; exon_number 3; exon_id "ENSMUSE00000595920.2"; level 2; protein_id "ENSMUSP00000113881.2"; transcript_support_level "1"; mgi_id "MGI:2441685"; tag "basic"; tag "Ensembl_canonical"; tag "GENCODE_Primary"; tag "appris_principal_1"; tag "CCDS"; ccdsid "CCDS38249.1"; havana_gene "OTTMUSG00000015561.1"; havana_transcript "OTTMUST00000078286.1";
chr2	ENSEMBL_gcm37	exon	136379006	136379397	2.53680950169418	+	.	gene_id "ENSMUSG00000074771.11"; transcript_id "ENSMUSG00000074771.11_tx_3"; exon_id "chr2_136379006_136379397_+"; exonnum "3"; txlen "3112";
chr2	ENSEMBL_gcm37	exon	136379006	136379397	1.87400892960152	+	.	gene_id "ENSMUSG00000074771.11"; transcript_id "ENSMUSG00000074771.11_tx_4"; exon_id "chr2_136379006_136379397_+"; exonnum "3"; txlen "3126";
chr2	ENSEMBL_gcm37	exon	136379006	136379397	0.0215905714626606	+	.	gene_id "ENSMUSG00000074771.11"; transcript_id "ENSMUSG00000074771.11_tx_8"; exon_id "chr2_136379006_136379397_+"; exonnum "4"; txlen "3302";
chr2	ENSEMBL_gcm37	exon	136379006	136379397	0.0104429334227912	+	.	gene_id "ENSMUSG00000074771.11"; transcript_id "ENSMUSG00000074771.11_tx_9"; exon_id "chr2_136379006_136379397_+"; exonnum "3"; txlen "3299";
chr2	HAVANA	start_codon	136379052	136379054	0	+	0	gene_id "ENSMUSG00000074771.11"; transcript_id "ENSMUST00000149712.8"; gene_type "protein_coding"; gene_name "Ankef1"; transcript_type "nonsense_mediated_decay"; transcript_name "Ankef1-206"; exon_number 3; exon_id "ENSMUSE00000595920.2"; level 2; protein_id "ENSMUSP00000114440.2"; transcript_support_level "2"; mgi_id "MGI:2441685"; havana_gene "OTTMUSG00000015561.1"; havana_transcript "OTTMUST00000078287.1";
chr2	ENSEMBL	start_codon	136379052	136379054	0	+	0	gene_id "ENSMUSG00000074771.11"; transcript_id "ENSMUST00000180246.8"; gene_type "protein_coding"; gene_name "Ankef1"; transcript_type "protein_coding"; transcript_name "Ankef1-210"; exon_number 3; exon_id "ENSMUSE00000595920.2"; level 3; protein_id "ENSMUSP00000135947.2"; transcript_support_level "5"; mgi_id "MGI:2441685"; tag "basic"; tag "appris_principal_1"; tag "CCDS"; ccdsid "CCDS38249.1"; havana_gene "OTTMUSG00000015561.1";
chr2	HAVANA	start_codon	136379052	136379054	0	+	0	gene_id "ENSMUSG00000074771.11"; transcript_id "ENSMUST00000123214.8"; gene_type "protein_coding"; gene_name "Ankef1"; transcript_type "protein_coding"; transcript_name "Ankef1-203"; exon_number 3; exon_id "ENSMUSE00000595920.2"; level 2; protein_id "ENSMUSP00000120000.2"; transcript_support_level "1"; mgi_id "MGI:2441685"; tag "mRNA_end_NF"; tag "cds_end_NF"; tag "alternative_5_UTR"; havana_gene "OTTMUSG00000015561.1"; havana_transcript "OTTMUST00000036968.1";
chr2	HAVANA	start_codon	136379052	136379054	0	+	0	gene_id "ENSMUSG00000074771.11"; transcript_id "ENSMUST00000028726.9"; gene_type "protein_coding"; gene_name "Ankef1"; transcript_type "nonsense_mediated_decay"; transcript_name "Ankef1-201"; exon_number 3; exon_id "ENSMUSE00000595920.2"; level 2; protein_id "ENSMUSP00000028726.3"; transcript_support_level "1"; mgi_id "MGI:2441685"; tag "CCDS"; ccdsid "CCDS38249.1"; havana_gene "OTTMUSG00000015561.1"; havana_transcript "OTTMUST00000036969.1";
chr2	HAVANA	start_codon	136379052	136379054	0	+	0	gene_id "ENSMUSG00000074771.11"; transcript_id "ENSMUST00000121717.2"; gene_type "protein_coding"; gene_name "Ankef1"; transcript_type "protein_coding"; transcript_name "Ankef1-202"; exon_number 3; exon_id "ENSMUSE00000595920.2"; level 2; protein_id "ENSMUSP00000113881.2"; transcript_support_level "1"; mgi_id "MGI:2441685"; tag "basic"; tag "Ensembl_canonical"; tag "GENCODE_Primary"; tag "appris_principal_1"; tag "CCDS"; ccdsid "CCDS38249.1"; havana_gene "OTTMUSG00000015561.1"; havana_transcript "OTTMUST00000078286.1";
chr2	HAVANA	CDS	136379052	136379397	0	+	0	gene_id "ENSMUSG00000074771.11"; transcript_id "ENSMUST00000149712.8"; gene_type "protein_coding"; gene_name "Ankef1"; transcript_type "nonsense_mediated_decay"; transcript_name "Ankef1-206"; exon_number 3; exon_id "ENSMUSE00000595920.2"; level 2; protein_id "ENSMUSP00000114440.2"; transcript_support_level "2"; mgi_id "MGI:2441685"; havana_gene "OTTMUSG00000015561.1"; havana_transcript "OTTMUST00000078287.1";
chr2	ENSEMBL	CDS	136379052	136379397	0	+	0	gene_id "ENSMUSG00000074771.11"; transcript_id "ENSMUST00000180246.8"; gene_type "protein_coding"; gene_name "Ankef1"; transcript_type "protein_coding"; transcript_name "Ankef1-210"; exon_number 3; exon_id "ENSMUSE00000595920.2"; level 3; protein_id "ENSMUSP00000135947.2"; transcript_support_level "5"; mgi_id "MGI:2441685"; tag "basic"; tag "appris_principal_1"; tag "CCDS"; ccdsid "CCDS38249.1"; havana_gene "OTTMUSG00000015561.1";
chr2	HAVANA	CDS	136379052	136379397	0	+	0	gene_id "ENSMUSG00000074771.11"; transcript_id "ENSMUST00000123214.8"; gene_type "protein_coding"; gene_name "Ankef1"; transcript_type "protein_coding"; transcript_name "Ankef1-203"; exon_number 3; exon_id "ENSMUSE00000595920.2"; level 2; protein_id "ENSMUSP00000120000.2"; transcript_support_level "1"; mgi_id "MGI:2441685"; tag "mRNA_end_NF"; tag "cds_end_NF"; tag "alternative_5_UTR"; havana_gene "OTTMUSG00000015561.1"; havana_transcript "OTTMUST00000036968.1";
chr2	HAVANA	CDS	136379052	136379397	0	+	0	gene_id "ENSMUSG00000074771.11"; transcript_id "ENSMUST00000028726.9"; gene_type "protein_coding"; gene_name "Ankef1"; transcript_type "nonsense_mediated_decay"; transcript_name "Ankef1-201"; exon_number 3; exon_id "ENSMUSE00000595920.2"; level 2; protein_id "ENSMUSP00000028726.3"; transcript_support_level "1"; mgi_id "MGI:2441685"; tag "CCDS"; ccdsid "CCDS38249.1"; havana_gene "OTTMUSG00000015561.1"; havana_transcript "OTTMUST00000036969.1";
chr2	HAVANA	CDS	136379052	136379397	0	+	0	gene_id "ENSMUSG00000074771.11"; transcript_id "ENSMUST00000121717.2"; gene_type "protein_coding"; gene_name "Ankef1"; transcript_type "protein_coding"; transcript_name "Ankef1-202"; exon_number 3; exon_id "ENSMUSE00000595920.2"; level 2; protein_id "ENSMUSP00000113881.2"; transcript_support_level "1"; mgi_id "MGI:2441685"; tag "basic"; tag "Ensembl_canonical"; tag "GENCODE_Primary"; tag "appris_principal_1"; tag "CCDS"; ccdsid "CCDS38249.1"; havana_gene "OTTMUSG00000015561.1"; havana_transcript "OTTMUST00000078286.1";
chr2	ENSEMBL	exon	136386503	136386702	0	+	.	gene_id "ENSMUSG00000074771.11"; transcript_id "ENSMUST00000180246.8"; gene_type "protein_coding"; gene_name "Ankef1"; transcript_type "protein_coding"; transcript_name "Ankef1-210"; exon_number 4; exon_id "ENSMUSE00000290625.2"; level 3; protein_id "ENSMUSP00000135947.2"; transcript_support_level "5"; mgi_id "MGI:2441685"; tag "basic"; tag "appris_principal_1"; tag "CCDS"; ccdsid "CCDS38249.1"; havana_gene "OTTMUSG00000015561.1";
chr2	ENSEMBL	CDS	136386503	136386702	0	+	2	gene_id "ENSMUSG00000074771.11"; transcript_id "ENSMUST00000180246.8"; gene_type "protein_coding"; gene_name "Ankef1"; transcript_type "protein_coding"; transcript_name "Ankef1-210"; exon_number 4; exon_id "ENSMUSE00000290625.2"; level 3; protein_id "ENSMUSP00000135947.2"; transcript_support_level "5"; mgi_id "MGI:2441685"; tag "basic"; tag "appris_principal_1"; tag "CCDS"; ccdsid "CCDS38249.1"; havana_gene "OTTMUSG00000015561.1";
chr2	HAVANA	exon	136386503	136386702	0	+	.	gene_id "ENSMUSG00000074771.11"; transcript_id "ENSMUST00000123214.8"; gene_type "protein_coding"; gene_name "Ankef1"; transcript_type "protein_coding"; transcript_name "Ankef1-203"; exon_number 4; exon_id "ENSMUSE00000290625.2"; level 2; protein_id "ENSMUSP00000120000.2"; transcript_support_level "1"; mgi_id "MGI:2441685"; tag "mRNA_end_NF"; tag "cds_end_NF"; tag "alternative_5_UTR"; havana_gene "OTTMUSG00000015561.1"; havana_transcript "OTTMUST00000036968.1";
chr2	HAVANA	CDS	136386503	136386702	0	+	2	gene_id "ENSMUSG00000074771.11"; transcript_id "ENSMUST00000123214.8"; gene_type "protein_coding"; gene_name "Ankef1"; transcript_type "protein_coding"; transcript_name "Ankef1-203"; exon_number 4; exon_id "ENSMUSE00000290625.2"; level 2; protein_id "ENSMUSP00000120000.2"; transcript_support_level "1"; mgi_id "MGI:2441685"; tag "mRNA_end_NF"; tag "cds_end_NF"; tag "alternative_5_UTR"; havana_gene "OTTMUSG00000015561.1"; havana_transcript "OTTMUST00000036968.1";
chr2	HAVANA	exon	136386503	136386702	0	+	.	gene_id "ENSMUSG00000074771.11"; transcript_id "ENSMUST00000028726.9"; gene_type "protein_coding"; gene_name "Ankef1"; transcript_type "nonsense_mediated_decay"; transcript_name "Ankef1-201"; exon_number 4; exon_id "ENSMUSE00000290625.2"; level 2; protein_id "ENSMUSP00000028726.3"; transcript_support_level "1"; mgi_id "MGI:2441685"; tag "CCDS"; ccdsid "CCDS38249.1"; havana_gene "OTTMUSG00000015561.1"; havana_transcript "OTTMUST00000036969.1";
chr2	HAVANA	CDS	136386503	136386702	0	+	2	gene_id "ENSMUSG00000074771.11"; transcript_id "ENSMUST00000028726.9"; gene_type "protein_coding"; gene_name "Ankef1"; transcript_type "nonsense_mediated_decay"; transcript_name "Ankef1-201"; exon_number 4; exon_id "ENSMUSE00000290625.2"; level 2; protein_id "ENSMUSP00000028726.3"; transcript_support_level "1"; mgi_id "MGI:2441685"; tag "CCDS"; ccdsid "CCDS38249.1"; havana_gene "OTTMUSG00000015561.1"; havana_transcript "OTTMUST00000036969.1";
chr2	HAVANA	exon	136386503	136386702	0	+	.	gene_id "ENSMUSG00000074771.11"; transcript_id "ENSMUST00000121717.2"; gene_type "protein_coding"; gene_name "Ankef1"; transcript_type "protein_coding"; transcript_name "Ankef1-202"; exon_number 4; exon_id "ENSMUSE00000290625.2"; level 2; protein_id "ENSMUSP00000113881.2"; transcript_support_level "1"; mgi_id "MGI:2441685"; tag "basic"; tag "Ensembl_canonical"; tag "GENCODE_Primary"; tag "appris_principal_1"; tag "CCDS"; ccdsid "CCDS38249.1"; havana_gene "OTTMUSG00000015561.1"; havana_transcript "OTTMUST00000078286.1";
chr2	HAVANA	CDS	136386503	136386702	0	+	2	gene_id "ENSMUSG00000074771.11"; transcript_id "ENSMUST00000121717.2"; gene_type "protein_coding"; gene_name "Ankef1"; transcript_type "protein_coding"; transcript_name "Ankef1-202"; exon_number 4; exon_id "ENSMUSE00000290625.2"; level 2; protein_id "ENSMUSP00000113881.2"; transcript_support_level "1"; mgi_id "MGI:2441685"; tag "basic"; tag "Ensembl_canonical"; tag "GENCODE_Primary"; tag "appris_principal_1"; tag "CCDS"; ccdsid "CCDS38249.1"; havana_gene "OTTMUSG00000015561.1"; havana_transcript "OTTMUST00000078286.1";
chr2	ENSEMBL_gcm37	exon	136386503	136386702	2.53680950169418	+	.	gene_id "ENSMUSG00000074771.11"; transcript_id "ENSMUSG00000074771.11_tx_3"; exon_id "chr2_136386503_136386702_+"; exonnum "4"; txlen "3112";
chr2	ENSEMBL_gcm37	exon	136386503	136386702	0.0215905714626606	+	.	gene_id "ENSMUSG00000074771.11"; transcript_id "ENSMUSG00000074771.11_tx_8"; exon_id "chr2_136386503_136386702_+"; exonnum "5"; txlen "3302";
chr2	ENSEMBL_gcm37	exon	136386503	136386702	0.0104429334227912	+	.	gene_id "ENSMUSG00000074771.11"; transcript_id "ENSMUSG00000074771.11_tx_9"; exon_id "chr2_136386503_136386702_+"; exonnum "4"; txlen "3299";
chr2	HAVANA	CDS	136386503	136386705	0	+	2	gene_id "ENSMUSG00000074771.11"; transcript_id "ENSMUST00000149712.8"; gene_type "protein_coding"; gene_name "Ankef1"; transcript_type "nonsense_mediated_decay"; transcript_name "Ankef1-206"; exon_number 4; exon_id "ENSMUSE00000766587.2"; level 2; protein_id "ENSMUSP00000114440.2"; transcript_support_level "2"; mgi_id "MGI:2441685"; havana_gene "OTTMUSG00000015561.1"; havana_transcript "OTTMUST00000078287.1";
chr2	HAVANA	exon	136386503	136386716	0	+	.	gene_id "ENSMUSG00000074771.11"; transcript_id "ENSMUST00000149712.8"; gene_type "protein_coding"; gene_name "Ankef1"; transcript_type "nonsense_mediated_decay"; transcript_name "Ankef1-206"; exon_number 4; exon_id "ENSMUSE00000766587.2"; level 2; protein_id "ENSMUSP00000114440.2"; transcript_support_level "2"; mgi_id "MGI:2441685"; havana_gene "OTTMUSG00000015561.1"; havana_transcript "OTTMUST00000078287.1";
chr2	ENSEMBL_gcm37	exon	136386503	136386716	1.87400892960152	+	.	gene_id "ENSMUSG00000074771.11"; transcript_id "ENSMUSG00000074771.11_tx_4"; exon_id "chr2_136386503_136386716_+"; exonnum "4"; txlen "3126";
chr2	HAVANA	stop_codon	136386706	136386708	0	+	0	gene_id "ENSMUSG00000074771.11"; transcript_id "ENSMUST00000149712.8"; gene_type "protein_coding"; gene_name "Ankef1"; transcript_type "nonsense_mediated_decay"; transcript_name "Ankef1-206"; exon_number 4; exon_id "ENSMUSE00000766587.2"; level 2; protein_id "ENSMUSP00000114440.2"; transcript_support_level "2"; mgi_id "MGI:2441685"; havana_gene "OTTMUSG00000015561.1"; havana_transcript "OTTMUST00000078287.1";
chr2	HAVANA	UTR	136386706	136386716	0	+	.	gene_id "ENSMUSG00000074771.11"; transcript_id "ENSMUST00000149712.8"; gene_type "protein_coding"; gene_name "Ankef1"; transcript_type "nonsense_mediated_decay"; transcript_name "Ankef1-206"; exon_number 4; exon_id "ENSMUSE00000766587.2"; level 2; protein_id "ENSMUSP00000114440.2"; transcript_support_level "2"; mgi_id "MGI:2441685"; havana_gene "OTTMUSG00000015561.1"; havana_transcript "OTTMUST00000078287.1";
chr2	HAVANA	exon	136387631	136387780	0	+	.	gene_id "ENSMUSG00000074771.11"; transcript_id "ENSMUST00000149712.8"; gene_type "protein_coding"; gene_name "Ankef1"; transcript_type "nonsense_mediated_decay"; transcript_name "Ankef1-206"; exon_number 5; exon_id "ENSMUSE00001211988.2"; level 2; protein_id "ENSMUSP00000114440.2"; transcript_support_level "2"; mgi_id "MGI:2441685"; havana_gene "OTTMUSG00000015561.1"; havana_transcript "OTTMUST00000078287.1";
chr2	HAVANA	UTR	136387631	136387780	0	+	.	gene_id "ENSMUSG00000074771.11"; transcript_id "ENSMUST00000149712.8"; gene_type "protein_coding"; gene_name "Ankef1"; transcript_type "nonsense_mediated_decay"; transcript_name "Ankef1-206"; exon_number 5; exon_id "ENSMUSE00001211988.2"; level 2; protein_id "ENSMUSP00000114440.2"; transcript_support_level "2"; mgi_id "MGI:2441685"; havana_gene "OTTMUSG00000015561.1"; havana_transcript "OTTMUST00000078287.1";
chr2	ENSEMBL	exon	136387631	136387780	0	+	.	gene_id "ENSMUSG00000074771.11"; transcript_id "ENSMUST00000180246.8"; gene_type "protein_coding"; gene_name "Ankef1"; transcript_type "protein_coding"; transcript_name "Ankef1-210"; exon_number 5; exon_id "ENSMUSE00001288432.2"; level 3; protein_id "ENSMUSP00000135947.2"; transcript_support_level "5"; mgi_id "MGI:2441685"; tag "basic"; tag "appris_principal_1"; tag "CCDS"; ccdsid "CCDS38249.1"; havana_gene "OTTMUSG00000015561.1";
chr2	ENSEMBL	CDS	136387631	136387780	0	+	0	gene_id "ENSMUSG00000074771.11"; transcript_id "ENSMUST00000180246.8"; gene_type "protein_coding"; gene_name "Ankef1"; transcript_type "protein_coding"; transcript_name "Ankef1-210"; exon_number 5; exon_id "ENSMUSE00001288432.2"; level 3; protein_id "ENSMUSP00000135947.2"; transcript_support_level "5"; mgi_id "MGI:2441685"; tag "basic"; tag "appris_principal_1"; tag "CCDS"; ccdsid "CCDS38249.1"; havana_gene "OTTMUSG00000015561.1";
chr2	HAVANA	exon	136387631	136387780	0	+	.	gene_id "ENSMUSG00000074771.11"; transcript_id "ENSMUST00000123214.8"; gene_type "protein_coding"; gene_name "Ankef1"; transcript_type "protein_coding"; transcript_name "Ankef1-203"; exon_number 5; exon_id "ENSMUSE00001288432.2"; level 2; protein_id "ENSMUSP00000120000.2"; transcript_support_level "1"; mgi_id "MGI:2441685"; tag "mRNA_end_NF"; tag "cds_end_NF"; tag "alternative_5_UTR"; havana_gene "OTTMUSG00000015561.1"; havana_transcript "OTTMUST00000036968.1";
chr2	HAVANA	CDS	136387631	136387780	0	+	0	gene_id "ENSMUSG00000074771.11"; transcript_id "ENSMUST00000123214.8"; gene_type "protein_coding"; gene_name "Ankef1"; transcript_type "protein_coding"; transcript_name "Ankef1-203"; exon_number 5; exon_id "ENSMUSE00001288432.2"; level 2; protein_id "ENSMUSP00000120000.2"; transcript_support_level "1"; mgi_id "MGI:2441685"; tag "mRNA_end_NF"; tag "cds_end_NF"; tag "alternative_5_UTR"; havana_gene "OTTMUSG00000015561.1"; havana_transcript "OTTMUST00000036968.1";
chr2	HAVANA	exon	136387631	136387780	0	+	.	gene_id "ENSMUSG00000074771.11"; transcript_id "ENSMUST00000028726.9"; gene_type "protein_coding"; gene_name "Ankef1"; transcript_type "nonsense_mediated_decay"; transcript_name "Ankef1-201"; exon_number 5; exon_id "ENSMUSE00001288432.2"; level 2; protein_id "ENSMUSP00000028726.3"; transcript_support_level "1"; mgi_id "MGI:2441685"; tag "CCDS"; ccdsid "CCDS38249.1"; havana_gene "OTTMUSG00000015561.1"; havana_transcript "OTTMUST00000036969.1";
chr2	HAVANA	CDS	136387631	136387780	0	+	0	gene_id "ENSMUSG00000074771.11"; transcript_id "ENSMUST00000028726.9"; gene_type "protein_coding"; gene_name "Ankef1"; transcript_type "nonsense_mediated_decay"; transcript_name "Ankef1-201"; exon_number 5; exon_id "ENSMUSE00001288432.2"; level 2; protein_id "ENSMUSP00000028726.3"; transcript_support_level "1"; mgi_id "MGI:2441685"; tag "CCDS"; ccdsid "CCDS38249.1"; havana_gene "OTTMUSG00000015561.1"; havana_transcript "OTTMUST00000036969.1";
chr2	HAVANA	exon	136387631	136387780	0	+	.	gene_id "ENSMUSG00000074771.11"; transcript_id "ENSMUST00000121717.2"; gene_type "protein_coding"; gene_name "Ankef1"; transcript_type "protein_coding"; transcript_name "Ankef1-202"; exon_number 5; exon_id "ENSMUSE00001288432.2"; level 2; protein_id "ENSMUSP00000113881.2"; transcript_support_level "1"; mgi_id "MGI:2441685"; tag "basic"; tag "Ensembl_canonical"; tag "GENCODE_Primary"; tag "appris_principal_1"; tag "CCDS"; ccdsid "CCDS38249.1"; havana_gene "OTTMUSG00000015561.1"; havana_transcript "OTTMUST00000078286.1";
chr2	HAVANA	CDS	136387631	136387780	0	+	0	gene_id "ENSMUSG00000074771.11"; transcript_id "ENSMUST00000121717.2"; gene_type "protein_coding"; gene_name "Ankef1"; transcript_type "protein_coding"; transcript_name "Ankef1-202"; exon_number 5; exon_id "ENSMUSE00001288432.2"; level 2; protein_id "ENSMUSP00000113881.2"; transcript_support_level "1"; mgi_id "MGI:2441685"; tag "basic"; tag "Ensembl_canonical"; tag "GENCODE_Primary"; tag "appris_principal_1"; tag "CCDS"; ccdsid "CCDS38249.1"; havana_gene "OTTMUSG00000015561.1"; havana_transcript "OTTMUST00000078286.1";
chr2	ENSEMBL_gcm37	exon	136387631	136387780	2.53680950169418	+	.	gene_id "ENSMUSG00000074771.11"; transcript_id "ENSMUSG00000074771.11_tx_3"; exon_id "chr2_136387631_136387780_+"; exonnum "5"; txlen "3112";
chr2	ENSEMBL_gcm37	exon	136387631	136387780	1.87400892960152	+	.	gene_id "ENSMUSG00000074771.11"; transcript_id "ENSMUSG00000074771.11_tx_4"; exon_id "chr2_136387631_136387780_+"; exonnum "5"; txlen "3126";
chr2	ENSEMBL_gcm37	exon	136387631	136387780	0.0215905714626606	+	.	gene_id "ENSMUSG00000074771.11"; transcript_id "ENSMUSG00000074771.11_tx_8"; exon_id "chr2_136387631_136387780_+"; exonnum "6"; txlen "3302";
chr2	ENSEMBL_gcm37	exon	136387631	136387780	0.0104429334227912	+	.	gene_id "ENSMUSG00000074771.11"; transcript_id "ENSMUSG00000074771.11_tx_9"; exon_id "chr2_136387631_136387780_+"; exonnum "5"; txlen "3299";
chr2	HAVANA	exon	136388738	136388861	0	+	.	gene_id "ENSMUSG00000074771.11"; transcript_id "ENSMUST00000149712.8"; gene_type "protein_coding"; gene_name "Ankef1"; transcript_type "nonsense_mediated_decay"; transcript_name "Ankef1-206"; exon_number 6; exon_id "ENSMUSE00001214710.2"; level 2; protein_id "ENSMUSP00000114440.2"; transcript_support_level "2"; mgi_id "MGI:2441685"; havana_gene "OTTMUSG00000015561.1"; havana_transcript "OTTMUST00000078287.1";
chr2	HAVANA	UTR	136388738	136388861	0	+	.	gene_id "ENSMUSG00000074771.11"; transcript_id "ENSMUST00000149712.8"; gene_type "protein_coding"; gene_name "Ankef1"; transcript_type "nonsense_mediated_decay"; transcript_name "Ankef1-206"; exon_number 6; exon_id "ENSMUSE00001214710.2"; level 2; protein_id "ENSMUSP00000114440.2"; transcript_support_level "2"; mgi_id "MGI:2441685"; havana_gene "OTTMUSG00000015561.1"; havana_transcript "OTTMUST00000078287.1";
chr2	ENSEMBL	exon	136388738	136388861	0	+	.	gene_id "ENSMUSG00000074771.11"; transcript_id "ENSMUST00000180246.8"; gene_type "protein_coding"; gene_name "Ankef1"; transcript_type "protein_coding"; transcript_name "Ankef1-210"; exon_number 6; exon_id "ENSMUSE00001290635.2"; level 3; protein_id "ENSMUSP00000135947.2"; transcript_support_level "5"; mgi_id "MGI:2441685"; tag "basic"; tag "appris_principal_1"; tag "CCDS"; ccdsid "CCDS38249.1"; havana_gene "OTTMUSG00000015561.1";
chr2	ENSEMBL	CDS	136388738	136388861	0	+	0	gene_id "ENSMUSG00000074771.11"; transcript_id "ENSMUST00000180246.8"; gene_type "protein_coding"; gene_name "Ankef1"; transcript_type "protein_coding"; transcript_name "Ankef1-210"; exon_number 6; exon_id "ENSMUSE00001290635.2"; level 3; protein_id "ENSMUSP00000135947.2"; transcript_support_level "5"; mgi_id "MGI:2441685"; tag "basic"; tag "appris_principal_1"; tag "CCDS"; ccdsid "CCDS38249.1"; havana_gene "OTTMUSG00000015561.1";
chr2	HAVANA	exon	136388738	136388861	0	+	.	gene_id "ENSMUSG00000074771.11"; transcript_id "ENSMUST00000123214.8"; gene_type "protein_coding"; gene_name "Ankef1"; transcript_type "protein_coding"; transcript_name "Ankef1-203"; exon_number 6; exon_id "ENSMUSE00001290635.2"; level 2; protein_id "ENSMUSP00000120000.2"; transcript_support_level "1"; mgi_id "MGI:2441685"; tag "mRNA_end_NF"; tag "cds_end_NF"; tag "alternative_5_UTR"; havana_gene "OTTMUSG00000015561.1"; havana_transcript "OTTMUST00000036968.1";
chr2	HAVANA	CDS	136388738	136388861	0	+	0	gene_id "ENSMUSG00000074771.11"; transcript_id "ENSMUST00000123214.8"; gene_type "protein_coding"; gene_name "Ankef1"; transcript_type "protein_coding"; transcript_name "Ankef1-203"; exon_number 6; exon_id "ENSMUSE00001290635.2"; level 2; protein_id "ENSMUSP00000120000.2"; transcript_support_level "1"; mgi_id "MGI:2441685"; tag "mRNA_end_NF"; tag "cds_end_NF"; tag "alternative_5_UTR"; havana_gene "OTTMUSG00000015561.1"; havana_transcript "OTTMUST00000036968.1";
chr2	HAVANA	exon	136388738	136388861	0	+	.	gene_id "ENSMUSG00000074771.11"; transcript_id "ENSMUST00000028726.9"; gene_type "protein_coding"; gene_name "Ankef1"; transcript_type "nonsense_mediated_decay"; transcript_name "Ankef1-201"; exon_number 6; exon_id "ENSMUSE00001290635.2"; level 2; protein_id "ENSMUSP00000028726.3"; transcript_support_level "1"; mgi_id "MGI:2441685"; tag "CCDS"; ccdsid "CCDS38249.1"; havana_gene "OTTMUSG00000015561.1"; havana_transcript "OTTMUST00000036969.1";
chr2	HAVANA	CDS	136388738	136388861	0	+	0	gene_id "ENSMUSG00000074771.11"; transcript_id "ENSMUST00000028726.9"; gene_type "protein_coding"; gene_name "Ankef1"; transcript_type "nonsense_mediated_decay"; transcript_name "Ankef1-201"; exon_number 6; exon_id "ENSMUSE00001290635.2"; level 2; protein_id "ENSMUSP00000028726.3"; transcript_support_level "1"; mgi_id "MGI:2441685"; tag "CCDS"; ccdsid "CCDS38249.1"; havana_gene "OTTMUSG00000015561.1"; havana_transcript "OTTMUST00000036969.1";
chr2	HAVANA	exon	136388738	136388861	0	+	.	gene_id "ENSMUSG00000074771.11"; transcript_id "ENSMUST00000121717.2"; gene_type "protein_coding"; gene_name "Ankef1"; transcript_type "protein_coding"; transcript_name "Ankef1-202"; exon_number 6; exon_id "ENSMUSE00001290635.2"; level 2; protein_id "ENSMUSP00000113881.2"; transcript_support_level "1"; mgi_id "MGI:2441685"; tag "basic"; tag "Ensembl_canonical"; tag "GENCODE_Primary"; tag "appris_principal_1"; tag "CCDS"; ccdsid "CCDS38249.1"; havana_gene "OTTMUSG00000015561.1"; havana_transcript "OTTMUST00000078286.1";
chr2	HAVANA	CDS	136388738	136388861	0	+	0	gene_id "ENSMUSG00000074771.11"; transcript_id "ENSMUST00000121717.2"; gene_type "protein_coding"; gene_name "Ankef1"; transcript_type "protein_coding"; transcript_name "Ankef1-202"; exon_number 6; exon_id "ENSMUSE00001290635.2"; level 2; protein_id "ENSMUSP00000113881.2"; transcript_support_level "1"; mgi_id "MGI:2441685"; tag "basic"; tag "Ensembl_canonical"; tag "GENCODE_Primary"; tag "appris_principal_1"; tag "CCDS"; ccdsid "CCDS38249.1"; havana_gene "OTTMUSG00000015561.1"; havana_transcript "OTTMUST00000078286.1";
chr2	ENSEMBL_gcm37	exon	136388738	136388861	2.53680950169418	+	.	gene_id "ENSMUSG00000074771.11"; transcript_id "ENSMUSG00000074771.11_tx_3"; exon_id "chr2_136388738_136388861_+"; exonnum "6"; txlen "3112";
chr2	ENSEMBL_gcm37	exon	136388738	136388861	1.87400892960152	+	.	gene_id "ENSMUSG00000074771.11"; transcript_id "ENSMUSG00000074771.11_tx_4"; exon_id "chr2_136388738_136388861_+"; exonnum "6"; txlen "3126";
chr2	ENSEMBL_gcm37	exon	136388738	136388861	0.0215905714626606	+	.	gene_id "ENSMUSG00000074771.11"; transcript_id "ENSMUSG00000074771.11_tx_8"; exon_id "chr2_136388738_136388861_+"; exonnum "7"; txlen "3302";
chr2	ENSEMBL_gcm37	exon	136388738	136388861	0.0104429334227912	+	.	gene_id "ENSMUSG00000074771.11"; transcript_id "ENSMUSG00000074771.11_tx_9"; exon_id "chr2_136388738_136388861_+"; exonnum "6"; txlen "3299";
chr2	HAVANA	exon	136391633	136392051	0	+	.	gene_id "ENSMUSG00000074771.11"; transcript_id "ENSMUST00000123214.8"; gene_type "protein_coding"; gene_name "Ankef1"; transcript_type "protein_coding"; transcript_name "Ankef1-203"; exon_number 7; exon_id "ENSMUSE00000816922.2"; level 2; protein_id "ENSMUSP00000120000.2"; transcript_support_level "1"; mgi_id "MGI:2441685"; tag "mRNA_end_NF"; tag "cds_end_NF"; tag "alternative_5_UTR"; havana_gene "OTTMUSG00000015561.1"; havana_transcript "OTTMUST00000036968.1";
chr2	HAVANA	CDS	136391633	136392051	0	+	2	gene_id "ENSMUSG00000074771.11"; transcript_id "ENSMUST00000123214.8"; gene_type "protein_coding"; gene_name "Ankef1"; transcript_type "protein_coding"; transcript_name "Ankef1-203"; exon_number 7; exon_id "ENSMUSE00000816922.2"; level 2; protein_id "ENSMUSP00000120000.2"; transcript_support_level "1"; mgi_id "MGI:2441685"; tag "mRNA_end_NF"; tag "cds_end_NF"; tag "alternative_5_UTR"; havana_gene "OTTMUSG00000015561.1"; havana_transcript "OTTMUST00000036968.1";
chr2	ENSEMBL	exon	136391633	136392455	0	+	.	gene_id "ENSMUSG00000074771.11"; transcript_id "ENSMUST00000180246.8"; gene_type "protein_coding"; gene_name "Ankef1"; transcript_type "protein_coding"; transcript_name "Ankef1-210"; exon_number 7; exon_id "ENSMUSE00000290607.2"; level 3; protein_id "ENSMUSP00000135947.2"; transcript_support_level "5"; mgi_id "MGI:2441685"; tag "basic"; tag "appris_principal_1"; tag "CCDS"; ccdsid "CCDS38249.1"; havana_gene "OTTMUSG00000015561.1";
chr2	ENSEMBL	CDS	136391633	136392455	0	+	2	gene_id "ENSMUSG00000074771.11"; transcript_id "ENSMUST00000180246.8"; gene_type "protein_coding"; gene_name "Ankef1"; transcript_type "protein_coding"; transcript_name "Ankef1-210"; exon_number 7; exon_id "ENSMUSE00000290607.2"; level 3; protein_id "ENSMUSP00000135947.2"; transcript_support_level "5"; mgi_id "MGI:2441685"; tag "basic"; tag "appris_principal_1"; tag "CCDS"; ccdsid "CCDS38249.1"; havana_gene "OTTMUSG00000015561.1";
chr2	HAVANA	exon	136391633	136392455	0	+	.	gene_id "ENSMUSG00000074771.11"; transcript_id "ENSMUST00000028726.9"; gene_type "protein_coding"; gene_name "Ankef1"; transcript_type "nonsense_mediated_decay"; transcript_name "Ankef1-201"; exon_number 7; exon_id "ENSMUSE00000290607.2"; level 2; protein_id "ENSMUSP00000028726.3"; transcript_support_level "1"; mgi_id "MGI:2441685"; tag "CCDS"; ccdsid "CCDS38249.1"; havana_gene "OTTMUSG00000015561.1"; havana_transcript "OTTMUST00000036969.1";
chr2	HAVANA	CDS	136391633	136392455	0	+	2	gene_id "ENSMUSG00000074771.11"; transcript_id "ENSMUST00000028726.9"; gene_type "protein_coding"; gene_name "Ankef1"; transcript_type "nonsense_mediated_decay"; transcript_name "Ankef1-201"; exon_number 7; exon_id "ENSMUSE00000290607.2"; level 2; protein_id "ENSMUSP00000028726.3"; transcript_support_level "1"; mgi_id "MGI:2441685"; tag "CCDS"; ccdsid "CCDS38249.1"; havana_gene "OTTMUSG00000015561.1"; havana_transcript "OTTMUST00000036969.1";
chr2	HAVANA	exon	136391633	136392455	0	+	.	gene_id "ENSMUSG00000074771.11"; transcript_id "ENSMUST00000121717.2"; gene_type "protein_coding"; gene_name "Ankef1"; transcript_type "protein_coding"; transcript_name "Ankef1-202"; exon_number 7; exon_id "ENSMUSE00000290607.2"; level 2; protein_id "ENSMUSP00000113881.2"; transcript_support_level "1"; mgi_id "MGI:2441685"; tag "basic"; tag "Ensembl_canonical"; tag "GENCODE_Primary"; tag "appris_principal_1"; tag "CCDS"; ccdsid "CCDS38249.1"; havana_gene "OTTMUSG00000015561.1"; havana_transcript "OTTMUST00000078286.1";
chr2	HAVANA	CDS	136391633	136392455	0	+	2	gene_id "ENSMUSG00000074771.11"; transcript_id "ENSMUST00000121717.2"; gene_type "protein_coding"; gene_name "Ankef1"; transcript_type "protein_coding"; transcript_name "Ankef1-202"; exon_number 7; exon_id "ENSMUSE00000290607.2"; level 2; protein_id "ENSMUSP00000113881.2"; transcript_support_level "1"; mgi_id "MGI:2441685"; tag "basic"; tag "Ensembl_canonical"; tag "GENCODE_Primary"; tag "appris_principal_1"; tag "CCDS"; ccdsid "CCDS38249.1"; havana_gene "OTTMUSG00000015561.1"; havana_transcript "OTTMUST00000078286.1";
chr2	ENSEMBL_gcm37	exon	136391633	136392455	2.53680950169418	+	.	gene_id "ENSMUSG00000074771.11"; transcript_id "ENSMUSG00000074771.11_tx_3"; exon_id "chr2_136391633_136392455_+"; exonnum "7"; txlen "3112";
chr2	ENSEMBL_gcm37	exon	136391633	136392455	1.87400892960152	+	.	gene_id "ENSMUSG00000074771.11"; transcript_id "ENSMUSG00000074771.11_tx_4"; exon_id "chr2_136391633_136392455_+"; exonnum "7"; txlen "3126";
chr2	ENSEMBL_gcm37	exon	136391633	136392455	0.0215905714626606	+	.	gene_id "ENSMUSG00000074771.11"; transcript_id "ENSMUSG00000074771.11_tx_8"; exon_id "chr2_136391633_136392455_+"; exonnum "8"; txlen "3302";
chr2	ENSEMBL_gcm37	exon	136391633	136392455	0.0104429334227912	+	.	gene_id "ENSMUSG00000074771.11"; transcript_id "ENSMUSG00000074771.11_tx_9"; exon_id "chr2_136391633_136392455_+"; exonnum "7"; txlen "3299";
chr2	HAVANA	exon	136391633	136393353	0	+	.	gene_id "ENSMUSG00000074771.11"; transcript_id "ENSMUST00000149712.8"; gene_type "protein_coding"; gene_name "Ankef1"; transcript_type "nonsense_mediated_decay"; transcript_name "Ankef1-206"; exon_number 7; exon_id "ENSMUSE00000805848.2"; level 2; protein_id "ENSMUSP00000114440.2"; transcript_support_level "2"; mgi_id "MGI:2441685"; havana_gene "OTTMUSG00000015561.1"; havana_transcript "OTTMUST00000078287.1";
chr2	HAVANA	UTR	136391633	136393353	0	+	.	gene_id "ENSMUSG00000074771.11"; transcript_id "ENSMUST00000149712.8"; gene_type "protein_coding"; gene_name "Ankef1"; transcript_type "nonsense_mediated_decay"; transcript_name "Ankef1-206"; exon_number 7; exon_id "ENSMUSE00000805848.2"; level 2; protein_id "ENSMUSP00000114440.2"; transcript_support_level "2"; mgi_id "MGI:2441685"; havana_gene "OTTMUSG00000015561.1"; havana_transcript "OTTMUST00000078287.1";
chr2	ENSEMBL	exon	136394236	136394462	0	+	.	gene_id "ENSMUSG00000074771.11"; transcript_id "ENSMUST00000180246.8"; gene_type "protein_coding"; gene_name "Ankef1"; transcript_type "protein_coding"; transcript_name "Ankef1-210"; exon_number 8; exon_id "ENSMUSE00000167742.2"; level 3; protein_id "ENSMUSP00000135947.2"; transcript_support_level "5"; mgi_id "MGI:2441685"; tag "basic"; tag "appris_principal_1"; tag "CCDS"; ccdsid "CCDS38249.1"; havana_gene "OTTMUSG00000015561.1";
chr2	ENSEMBL	CDS	136394236	136394462	0	+	1	gene_id "ENSMUSG00000074771.11"; transcript_id "ENSMUST00000180246.8"; gene_type "protein_coding"; gene_name "Ankef1"; transcript_type "protein_coding"; transcript_name "Ankef1-210"; exon_number 8; exon_id "ENSMUSE00000167742.2"; level 3; protein_id "ENSMUSP00000135947.2"; transcript_support_level "5"; mgi_id "MGI:2441685"; tag "basic"; tag "appris_principal_1"; tag "CCDS"; ccdsid "CCDS38249.1"; havana_gene "OTTMUSG00000015561.1";
chr2	HAVANA	exon	136394236	136394462	0	+	.	gene_id "ENSMUSG00000074771.11"; transcript_id "ENSMUST00000028726.9"; gene_type "protein_coding"; gene_name "Ankef1"; transcript_type "nonsense_mediated_decay"; transcript_name "Ankef1-201"; exon_number 8; exon_id "ENSMUSE00000167742.2"; level 2; protein_id "ENSMUSP00000028726.3"; transcript_support_level "1"; mgi_id "MGI:2441685"; tag "CCDS"; ccdsid "CCDS38249.1"; havana_gene "OTTMUSG00000015561.1"; havana_transcript "OTTMUST00000036969.1";
chr2	HAVANA	CDS	136394236	136394462	0	+	1	gene_id "ENSMUSG00000074771.11"; transcript_id "ENSMUST00000028726.9"; gene_type "protein_coding"; gene_name "Ankef1"; transcript_type "nonsense_mediated_decay"; transcript_name "Ankef1-201"; exon_number 8; exon_id "ENSMUSE00000167742.2"; level 2; protein_id "ENSMUSP00000028726.3"; transcript_support_level "1"; mgi_id "MGI:2441685"; tag "CCDS"; ccdsid "CCDS38249.1"; havana_gene "OTTMUSG00000015561.1"; havana_transcript "OTTMUST00000036969.1";
chr2	HAVANA	exon	136394236	136394462	0	+	.	gene_id "ENSMUSG00000074771.11"; transcript_id "ENSMUST00000121717.2"; gene_type "protein_coding"; gene_name "Ankef1"; transcript_type "protein_coding"; transcript_name "Ankef1-202"; exon_number 8; exon_id "ENSMUSE00000167742.2"; level 2; protein_id "ENSMUSP00000113881.2"; transcript_support_level "1"; mgi_id "MGI:2441685"; tag "basic"; tag "Ensembl_canonical"; tag "GENCODE_Primary"; tag "appris_principal_1"; tag "CCDS"; ccdsid "CCDS38249.1"; havana_gene "OTTMUSG00000015561.1"; havana_transcript "OTTMUST00000078286.1";
chr2	HAVANA	CDS	136394236	136394462	0	+	1	gene_id "ENSMUSG00000074771.11"; transcript_id "ENSMUST00000121717.2"; gene_type "protein_coding"; gene_name "Ankef1"; transcript_type "protein_coding"; transcript_name "Ankef1-202"; exon_number 8; exon_id "ENSMUSE00000167742.2"; level 2; protein_id "ENSMUSP00000113881.2"; transcript_support_level "1"; mgi_id "MGI:2441685"; tag "basic"; tag "Ensembl_canonical"; tag "GENCODE_Primary"; tag "appris_principal_1"; tag "CCDS"; ccdsid "CCDS38249.1"; havana_gene "OTTMUSG00000015561.1"; havana_transcript "OTTMUST00000078286.1";
chr2	ENSEMBL_gcm37	exon	136394236	136394462	2.53680950169418	+	.	gene_id "ENSMUSG00000074771.11"; transcript_id "ENSMUSG00000074771.11_tx_3"; exon_id "chr2_136394236_136394462_+"; exonnum "8"; txlen "3112";
chr2	ENSEMBL_gcm37	exon	136394236	136394462	1.87400892960152	+	.	gene_id "ENSMUSG00000074771.11"; transcript_id "ENSMUSG00000074771.11_tx_4"; exon_id "chr2_136394236_136394462_+"; exonnum "8"; txlen "3126";
chr2	ENSEMBL_gcm37	exon	136394236	136394462	0.0215905714626606	+	.	gene_id "ENSMUSG00000074771.11"; transcript_id "ENSMUSG00000074771.11_tx_8"; exon_id "chr2_136394236_136394462_+"; exonnum "9"; txlen "3302";
chr2	ENSEMBL_gcm37	exon	136394236	136394462	0.0104429334227912	+	.	gene_id "ENSMUSG00000074771.11"; transcript_id "ENSMUSG00000074771.11_tx_9"; exon_id "chr2_136394236_136394462_+"; exonnum "8"; txlen "3299";
chr2	HAVANA	exon	136394839	136395109	0	+	.	gene_id "ENSMUSG00000074771.11"; transcript_id "ENSMUST00000131970.2"; gene_type "protein_coding"; gene_name "Ankef1"; transcript_type "protein_coding_CDS_not_defined"; transcript_name "Ankef1-204"; exon_number 1; exon_id "ENSMUSE00000817928.2"; level 2; transcript_support_level "3"; mgi_id "MGI:2441685"; tag "mRNA_end_NF"; havana_gene "OTTMUSG00000015561.1"; havana_transcript "OTTMUST00000036971.1";
chr2	HAVANA	transcript	136394839	136395634	0	+	.	gene_id "ENSMUSG00000074771.11"; transcript_id "ENSMUST00000131970.2"; gene_type "protein_coding"; gene_name "Ankef1"; transcript_type "protein_coding_CDS_not_defined"; transcript_name "Ankef1-204"; level 2; transcript_support_level "3"; mgi_id "MGI:2441685"; tag "mRNA_end_NF"; havana_gene "OTTMUSG00000015561.1"; havana_transcript "OTTMUST00000036971.1";
chr2	HAVANA	exon	136394854	136395109	0	+	.	gene_id "ENSMUSG00000074771.11"; transcript_id "ENSMUST00000138967.2"; gene_type "protein_coding"; gene_name "Ankef1"; transcript_type "protein_coding_CDS_not_defined"; transcript_name "Ankef1-205"; exon_number 1; exon_id "ENSMUSE00000828402.2"; level 2; transcript_support_level "5"; mgi_id "MGI:2441685"; tag "mRNA_end_NF"; havana_gene "OTTMUSG00000015561.1"; havana_transcript "OTTMUST00000036970.1";
chr2	ENSEMBL_gcm37	exon	136394854	136395109	11.6252661886663	+	.	gene_id "ENSMUSG00000074771.11"; transcript_id "ENSMUSG00000074771.11_tx_1"; exon_id "chr2_136394854_136395109_+"; exonnum "1"; txlen "1142";
chr2	HAVANA	transcript	136394854	136397808	0	+	.	gene_id "ENSMUSG00000074771.11"; transcript_id "ENSMUST00000138967.2"; gene_type "protein_coding"; gene_name "Ankef1"; transcript_type "protein_coding_CDS_not_defined"; transcript_name "Ankef1-205"; level 2; transcript_support_level "5"; mgi_id "MGI:2441685"; tag "mRNA_end_NF"; havana_gene "OTTMUSG00000015561.1"; havana_transcript "OTTMUST00000036970.1";
chr2	HAVANA	exon	136395542	136395634	0	+	.	gene_id "ENSMUSG00000074771.11"; transcript_id "ENSMUST00000131970.2"; gene_type "protein_coding"; gene_name "Ankef1"; transcript_type "protein_coding_CDS_not_defined"; transcript_name "Ankef1-204"; exon_number 2; exon_id "ENSMUSE00000825570.2"; level 2; transcript_support_level "3"; mgi_id "MGI:2441685"; tag "mRNA_end_NF"; havana_gene "OTTMUSG00000015561.1"; havana_transcript "OTTMUST00000036971.1";
chr2	ENSEMBL	exon	136395542	136395702	0	+	.	gene_id "ENSMUSG00000074771.11"; transcript_id "ENSMUST00000180246.8"; gene_type "protein_coding"; gene_name "Ankef1"; transcript_type "protein_coding"; transcript_name "Ankef1-210"; exon_number 9; exon_id "ENSMUSE00000404842.2"; level 3; protein_id "ENSMUSP00000135947.2"; transcript_support_level "5"; mgi_id "MGI:2441685"; tag "basic"; tag "appris_principal_1"; tag "CCDS"; ccdsid "CCDS38249.1"; havana_gene "OTTMUSG00000015561.1";
chr2	ENSEMBL	CDS	136395542	136395702	0	+	2	gene_id "ENSMUSG00000074771.11"; transcript_id "ENSMUST00000180246.8"; gene_type "protein_coding"; gene_name "Ankef1"; transcript_type "protein_coding"; transcript_name "Ankef1-210"; exon_number 9; exon_id "ENSMUSE00000404842.2"; level 3; protein_id "ENSMUSP00000135947.2"; transcript_support_level "5"; mgi_id "MGI:2441685"; tag "basic"; tag "appris_principal_1"; tag "CCDS"; ccdsid "CCDS38249.1"; havana_gene "OTTMUSG00000015561.1";
chr2	HAVANA	exon	136395542	136395702	0	+	.	gene_id "ENSMUSG00000074771.11"; transcript_id "ENSMUST00000028726.9"; gene_type "protein_coding"; gene_name "Ankef1"; transcript_type "nonsense_mediated_decay"; transcript_name "Ankef1-201"; exon_number 9; exon_id "ENSMUSE00000404842.2"; level 2; protein_id "ENSMUSP00000028726.3"; transcript_support_level "1"; mgi_id "MGI:2441685"; tag "CCDS"; ccdsid "CCDS38249.1"; havana_gene "OTTMUSG00000015561.1"; havana_transcript "OTTMUST00000036969.1";
chr2	HAVANA	CDS	136395542	136395702	0	+	2	gene_id "ENSMUSG00000074771.11"; transcript_id "ENSMUST00000028726.9"; gene_type "protein_coding"; gene_name "Ankef1"; transcript_type "nonsense_mediated_decay"; transcript_name "Ankef1-201"; exon_number 9; exon_id "ENSMUSE00000404842.2"; level 2; protein_id "ENSMUSP00000028726.3"; transcript_support_level "1"; mgi_id "MGI:2441685"; tag "CCDS"; ccdsid "CCDS38249.1"; havana_gene "OTTMUSG00000015561.1"; havana_transcript "OTTMUST00000036969.1";
chr2	HAVANA	exon	136395542	136395702	0	+	.	gene_id "ENSMUSG00000074771.11"; transcript_id "ENSMUST00000121717.2"; gene_type "protein_coding"; gene_name "Ankef1"; transcript_type "protein_coding"; transcript_name "Ankef1-202"; exon_number 9; exon_id "ENSMUSE00000404842.2"; level 2; protein_id "ENSMUSP00000113881.2"; transcript_support_level "1"; mgi_id "MGI:2441685"; tag "basic"; tag "Ensembl_canonical"; tag "GENCODE_Primary"; tag "appris_principal_1"; tag "CCDS"; ccdsid "CCDS38249.1"; havana_gene "OTTMUSG00000015561.1"; havana_transcript "OTTMUST00000078286.1";
chr2	HAVANA	CDS	136395542	136395702	0	+	2	gene_id "ENSMUSG00000074771.11"; transcript_id "ENSMUST00000121717.2"; gene_type "protein_coding"; gene_name "Ankef1"; transcript_type "protein_coding"; transcript_name "Ankef1-202"; exon_number 9; exon_id "ENSMUSE00000404842.2"; level 2; protein_id "ENSMUSP00000113881.2"; transcript_support_level "1"; mgi_id "MGI:2441685"; tag "basic"; tag "Ensembl_canonical"; tag "GENCODE_Primary"; tag "appris_principal_1"; tag "CCDS"; ccdsid "CCDS38249.1"; havana_gene "OTTMUSG00000015561.1"; havana_transcript "OTTMUST00000078286.1";
chr2	ENSEMBL_gcm37	exon	136395542	136395702	11.6252661886663	+	.	gene_id "ENSMUSG00000074771.11"; transcript_id "ENSMUSG00000074771.11_tx_1"; exon_id "chr2_136395542_136395702_+"; exonnum "2"; txlen "1142";
chr2	ENSEMBL_gcm37	exon	136395542	136395702	2.53680950169418	+	.	gene_id "ENSMUSG00000074771.11"; transcript_id "ENSMUSG00000074771.11_tx_3"; exon_id "chr2_136395542_136395702_+"; exonnum "9"; txlen "3112";
chr2	ENSEMBL_gcm37	exon	136395542	136395702	1.87400892960152	+	.	gene_id "ENSMUSG00000074771.11"; transcript_id "ENSMUSG00000074771.11_tx_4"; exon_id "chr2_136395542_136395702_+"; exonnum "9"; txlen "3126";
chr2	ENSEMBL_gcm37	exon	136395542	136395702	0.0215905714626606	+	.	gene_id "ENSMUSG00000074771.11"; transcript_id "ENSMUSG00000074771.11_tx_8"; exon_id "chr2_136395542_136395702_+"; exonnum "10"; txlen "3302";
chr2	ENSEMBL_gcm37	exon	136395542	136395702	0.0104429334227912	+	.	gene_id "ENSMUSG00000074771.11"; transcript_id "ENSMUSG00000074771.11_tx_9"; exon_id "chr2_136395542_136395702_+"; exonnum "9"; txlen "3299";
chr2	ENSEMBL	exon	136396606	136396743	0	+	.	gene_id "ENSMUSG00000074771.11"; transcript_id "ENSMUST00000180246.8"; gene_type "protein_coding"; gene_name "Ankef1"; transcript_type "protein_coding"; transcript_name "Ankef1-210"; exon_number 10; exon_id "ENSMUSE00001214761.2"; level 3; protein_id "ENSMUSP00000135947.2"; transcript_support_level "5"; mgi_id "MGI:2441685"; tag "basic"; tag "appris_principal_1"; tag "CCDS"; ccdsid "CCDS38249.1"; havana_gene "OTTMUSG00000015561.1";
chr2	ENSEMBL	CDS	136396606	136396743	0	+	0	gene_id "ENSMUSG00000074771.11"; transcript_id "ENSMUST00000180246.8"; gene_type "protein_coding"; gene_name "Ankef1"; transcript_type "protein_coding"; transcript_name "Ankef1-210"; exon_number 10; exon_id "ENSMUSE00001214761.2"; level 3; protein_id "ENSMUSP00000135947.2"; transcript_support_level "5"; mgi_id "MGI:2441685"; tag "basic"; tag "appris_principal_1"; tag "CCDS"; ccdsid "CCDS38249.1"; havana_gene "OTTMUSG00000015561.1";
chr2	HAVANA	exon	136396606	136396743	0	+	.	gene_id "ENSMUSG00000074771.11"; transcript_id "ENSMUST00000028726.9"; gene_type "protein_coding"; gene_name "Ankef1"; transcript_type "nonsense_mediated_decay"; transcript_name "Ankef1-201"; exon_number 10; exon_id "ENSMUSE00001214761.2"; level 2; protein_id "ENSMUSP00000028726.3"; transcript_support_level "1"; mgi_id "MGI:2441685"; tag "CCDS"; ccdsid "CCDS38249.1"; havana_gene "OTTMUSG00000015561.1"; havana_transcript "OTTMUST00000036969.1";
chr2	HAVANA	CDS	136396606	136396743	0	+	0	gene_id "ENSMUSG00000074771.11"; transcript_id "ENSMUST00000028726.9"; gene_type "protein_coding"; gene_name "Ankef1"; transcript_type "nonsense_mediated_decay"; transcript_name "Ankef1-201"; exon_number 10; exon_id "ENSMUSE00001214761.2"; level 2; protein_id "ENSMUSP00000028726.3"; transcript_support_level "1"; mgi_id "MGI:2441685"; tag "CCDS"; ccdsid "CCDS38249.1"; havana_gene "OTTMUSG00000015561.1"; havana_transcript "OTTMUST00000036969.1";
chr2	HAVANA	exon	136396606	136396743	0	+	.	gene_id "ENSMUSG00000074771.11"; transcript_id "ENSMUST00000121717.2"; gene_type "protein_coding"; gene_name "Ankef1"; transcript_type "protein_coding"; transcript_name "Ankef1-202"; exon_number 10; exon_id "ENSMUSE00001214761.2"; level 2; protein_id "ENSMUSP00000113881.2"; transcript_support_level "1"; mgi_id "MGI:2441685"; tag "basic"; tag "Ensembl_canonical"; tag "GENCODE_Primary"; tag "appris_principal_1"; tag "CCDS"; ccdsid "CCDS38249.1"; havana_gene "OTTMUSG00000015561.1"; havana_transcript "OTTMUST00000078286.1";
chr2	HAVANA	CDS	136396606	136396743	0	+	0	gene_id "ENSMUSG00000074771.11"; transcript_id "ENSMUST00000121717.2"; gene_type "protein_coding"; gene_name "Ankef1"; transcript_type "protein_coding"; transcript_name "Ankef1-202"; exon_number 10; exon_id "ENSMUSE00001214761.2"; level 2; protein_id "ENSMUSP00000113881.2"; transcript_support_level "1"; mgi_id "MGI:2441685"; tag "basic"; tag "Ensembl_canonical"; tag "GENCODE_Primary"; tag "appris_principal_1"; tag "CCDS"; ccdsid "CCDS38249.1"; havana_gene "OTTMUSG00000015561.1"; havana_transcript "OTTMUST00000078286.1";
chr2	HAVANA	exon	136396606	136396743	0	+	.	gene_id "ENSMUSG00000074771.11"; transcript_id "ENSMUST00000138967.2"; gene_type "protein_coding"; gene_name "Ankef1"; transcript_type "protein_coding_CDS_not_defined"; transcript_name "Ankef1-205"; exon_number 2; exon_id "ENSMUSE00001291069.2"; level 2; transcript_support_level "5"; mgi_id "MGI:2441685"; tag "mRNA_end_NF"; havana_gene "OTTMUSG00000015561.1"; havana_transcript "OTTMUST00000036970.1";
chr2	ENSEMBL_gcm37	exon	136396606	136396743	11.6252661886663	+	.	gene_id "ENSMUSG00000074771.11"; transcript_id "ENSMUSG00000074771.11_tx_1"; exon_id "chr2_136396606_136396743_+"; exonnum "3"; txlen "1142";
chr2	ENSEMBL_gcm37	exon	136396606	136396743	2.53680950169418	+	.	gene_id "ENSMUSG00000074771.11"; transcript_id "ENSMUSG00000074771.11_tx_3"; exon_id "chr2_136396606_136396743_+"; exonnum "10"; txlen "3112";
chr2	ENSEMBL_gcm37	exon	136396606	136396743	1.87400892960152	+	.	gene_id "ENSMUSG00000074771.11"; transcript_id "ENSMUSG00000074771.11_tx_4"; exon_id "chr2_136396606_136396743_+"; exonnum "10"; txlen "3126";
chr2	ENSEMBL_gcm37	exon	136396606	136396743	0.0215905714626606	+	.	gene_id "ENSMUSG00000074771.11"; transcript_id "ENSMUSG00000074771.11_tx_8"; exon_id "chr2_136396606_136396743_+"; exonnum "11"; txlen "3302";
chr2	ENSEMBL_gcm37	exon	136396606	136396743	0.0104429334227912	+	.	gene_id "ENSMUSG00000074771.11"; transcript_id "ENSMUSG00000074771.11_tx_9"; exon_id "chr2_136396606_136396743_+"; exonnum "10"; txlen "3299";
chr2	ENSEMBL	CDS	136397590	136397745	0	+	0	gene_id "ENSMUSG00000074771.11"; transcript_id "ENSMUST00000180246.8"; gene_type "protein_coding"; gene_name "Ankef1"; transcript_type "protein_coding"; transcript_name "Ankef1-210"; exon_number 11; exon_id "ENSMUSE00001054667.2"; level 3; protein_id "ENSMUSP00000135947.2"; transcript_support_level "5"; mgi_id "MGI:2441685"; tag "basic"; tag "appris_principal_1"; tag "CCDS"; ccdsid "CCDS38249.1"; havana_gene "OTTMUSG00000015561.1";
chr2	HAVANA	CDS	136397590	136397745	0	+	0	gene_id "ENSMUSG00000074771.11"; transcript_id "ENSMUST00000028726.9"; gene_type "protein_coding"; gene_name "Ankef1"; transcript_type "nonsense_mediated_decay"; transcript_name "Ankef1-201"; exon_number 11; exon_id "ENSMUSE00001271617.2"; level 2; protein_id "ENSMUSP00000028726.3"; transcript_support_level "1"; mgi_id "MGI:2441685"; tag "CCDS"; ccdsid "CCDS38249.1"; havana_gene "OTTMUSG00000015561.1"; havana_transcript "OTTMUST00000036969.1";
chr2	HAVANA	CDS	136397590	136397745	0	+	0	gene_id "ENSMUSG00000074771.11"; transcript_id "ENSMUST00000121717.2"; gene_type "protein_coding"; gene_name "Ankef1"; transcript_type "protein_coding"; transcript_name "Ankef1-202"; exon_number 11; exon_id "ENSMUSE00000716614.2"; level 2; protein_id "ENSMUSP00000113881.2"; transcript_support_level "1"; mgi_id "MGI:2441685"; tag "basic"; tag "Ensembl_canonical"; tag "GENCODE_Primary"; tag "appris_principal_1"; tag "CCDS"; ccdsid "CCDS38249.1"; havana_gene "OTTMUSG00000015561.1"; havana_transcript "OTTMUST00000078286.1";
chr2	ENSEMBL	exon	136397590	136397748	0	+	.	gene_id "ENSMUSG00000074771.11"; transcript_id "ENSMUST00000180246.8"; gene_type "protein_coding"; gene_name "Ankef1"; transcript_type "protein_coding"; transcript_name "Ankef1-210"; exon_number 11; exon_id "ENSMUSE00001054667.2"; level 3; protein_id "ENSMUSP00000135947.2"; transcript_support_level "5"; mgi_id "MGI:2441685"; tag "basic"; tag "appris_principal_1"; tag "CCDS"; ccdsid "CCDS38249.1"; havana_gene "OTTMUSG00000015561.1";
chr2	HAVANA	exon	136397590	136397808	0	+	.	gene_id "ENSMUSG00000074771.11"; transcript_id "ENSMUST00000028726.9"; gene_type "protein_coding"; gene_name "Ankef1"; transcript_type "nonsense_mediated_decay"; transcript_name "Ankef1-201"; exon_number 11; exon_id "ENSMUSE00001271617.2"; level 2; protein_id "ENSMUSP00000028726.3"; transcript_support_level "1"; mgi_id "MGI:2441685"; tag "CCDS"; ccdsid "CCDS38249.1"; havana_gene "OTTMUSG00000015561.1"; havana_transcript "OTTMUST00000036969.1";
chr2	HAVANA	exon	136397590	136397808	0	+	.	gene_id "ENSMUSG00000074771.11"; transcript_id "ENSMUST00000138967.2"; gene_type "protein_coding"; gene_name "Ankef1"; transcript_type "protein_coding_CDS_not_defined"; transcript_name "Ankef1-205"; exon_number 3; exon_id "ENSMUSE00001311772.2"; level 2; transcript_support_level "5"; mgi_id "MGI:2441685"; tag "mRNA_end_NF"; havana_gene "OTTMUSG00000015561.1"; havana_transcript "OTTMUST00000036970.1";
chr2	ENSEMBL_gcm37	exon	136397590	136397808	11.6252661886663	+	.	gene_id "ENSMUSG00000074771.11"; transcript_id "ENSMUSG00000074771.11_tx_1"; exon_id "chr2_136397590_136397808_+"; exonnum "4"; txlen "1142";
chr2	ENSEMBL_gcm37	exon	136397590	136397808	2.53680950169418	+	.	gene_id "ENSMUSG00000074771.11"; transcript_id "ENSMUSG00000074771.11_tx_3"; exon_id "chr2_136397590_136397808_+"; exonnum "11"; txlen "3112";
chr2	ENSEMBL_gcm37	exon	136397590	136397808	1.87400892960152	+	.	gene_id "ENSMUSG00000074771.11"; transcript_id "ENSMUSG00000074771.11_tx_4"; exon_id "chr2_136397590_136397808_+"; exonnum "11"; txlen "3126";
chr2	ENSEMBL_gcm37	exon	136397590	136397808	0.0215905714626606	+	.	gene_id "ENSMUSG00000074771.11"; transcript_id "ENSMUSG00000074771.11_tx_8"; exon_id "chr2_136397590_136397808_+"; exonnum "12"; txlen "3302";
chr2	ENSEMBL_gcm37	exon	136397590	136397808	0.0104429334227912	+	.	gene_id "ENSMUSG00000074771.11"; transcript_id "ENSMUSG00000074771.11_tx_9"; exon_id "chr2_136397590_136397808_+"; exonnum "11"; txlen "3299";
chr2	HAVANA	exon	136397590	136397885	0	+	.	gene_id "ENSMUSG00000074771.11"; transcript_id "ENSMUST00000121717.2"; gene_type "protein_coding"; gene_name "Ankef1"; transcript_type "protein_coding"; transcript_name "Ankef1-202"; exon_number 11; exon_id "ENSMUSE00000716614.2"; level 2; protein_id "ENSMUSP00000113881.2"; transcript_support_level "1"; mgi_id "MGI:2441685"; tag "basic"; tag "Ensembl_canonical"; tag "GENCODE_Primary"; tag "appris_principal_1"; tag "CCDS"; ccdsid "CCDS38249.1"; havana_gene "OTTMUSG00000015561.1"; havana_transcript "OTTMUST00000078286.1";
chr2	ENSEMBL	stop_codon	136397746	136397748	0	+	0	gene_id "ENSMUSG00000074771.11"; transcript_id "ENSMUST00000180246.8"; gene_type "protein_coding"; gene_name "Ankef1"; transcript_type "protein_coding"; transcript_name "Ankef1-210"; exon_number 11; exon_id "ENSMUSE00001054667.2"; level 3; protein_id "ENSMUSP00000135947.2"; transcript_support_level "5"; mgi_id "MGI:2441685"; tag "basic"; tag "appris_principal_1"; tag "CCDS"; ccdsid "CCDS38249.1"; havana_gene "OTTMUSG00000015561.1";
chr2	ENSEMBL	UTR	136397746	136397748	0	+	.	gene_id "ENSMUSG00000074771.11"; transcript_id "ENSMUST00000180246.8"; gene_type "protein_coding"; gene_name "Ankef1"; transcript_type "protein_coding"; transcript_name "Ankef1-210"; exon_number 11; exon_id "ENSMUSE00001054667.2"; level 3; protein_id "ENSMUSP00000135947.2"; transcript_support_level "5"; mgi_id "MGI:2441685"; tag "basic"; tag "appris_principal_1"; tag "CCDS"; ccdsid "CCDS38249.1"; havana_gene "OTTMUSG00000015561.1";
chr2	HAVANA	stop_codon	136397746	136397748	0	+	0	gene_id "ENSMUSG00000074771.11"; transcript_id "ENSMUST00000028726.9"; gene_type "protein_coding"; gene_name "Ankef1"; transcript_type "nonsense_mediated_decay"; transcript_name "Ankef1-201"; exon_number 11; exon_id "ENSMUSE00001271617.2"; level 2; protein_id "ENSMUSP00000028726.3"; transcript_support_level "1"; mgi_id "MGI:2441685"; tag "CCDS"; ccdsid "CCDS38249.1"; havana_gene "OTTMUSG00000015561.1"; havana_transcript "OTTMUST00000036969.1";
chr2	HAVANA	stop_codon	136397746	136397748	0	+	0	gene_id "ENSMUSG00000074771.11"; transcript_id "ENSMUST00000121717.2"; gene_type "protein_coding"; gene_name "Ankef1"; transcript_type "protein_coding"; transcript_name "Ankef1-202"; exon_number 11; exon_id "ENSMUSE00000716614.2"; level 2; protein_id "ENSMUSP00000113881.2"; transcript_support_level "1"; mgi_id "MGI:2441685"; tag "basic"; tag "Ensembl_canonical"; tag "GENCODE_Primary"; tag "appris_principal_1"; tag "CCDS"; ccdsid "CCDS38249.1"; havana_gene "OTTMUSG00000015561.1"; havana_transcript "OTTMUST00000078286.1";
chr2	HAVANA	UTR	136397746	136397808	0	+	.	gene_id "ENSMUSG00000074771.11"; transcript_id "ENSMUST00000028726.9"; gene_type "protein_coding"; gene_name "Ankef1"; transcript_type "nonsense_mediated_decay"; transcript_name "Ankef1-201"; exon_number 11; exon_id "ENSMUSE00001271617.2"; level 2; protein_id "ENSMUSP00000028726.3"; transcript_support_level "1"; mgi_id "MGI:2441685"; tag "CCDS"; ccdsid "CCDS38249.1"; havana_gene "OTTMUSG00000015561.1"; havana_transcript "OTTMUST00000036969.1";
chr2	HAVANA	UTR	136397746	136397885	0	+	.	gene_id "ENSMUSG00000074771.11"; transcript_id "ENSMUST00000121717.2"; gene_type "protein_coding"; gene_name "Ankef1"; transcript_type "protein_coding"; transcript_name "Ankef1-202"; exon_number 11; exon_id "ENSMUSE00000716614.2"; level 2; protein_id "ENSMUSP00000113881.2"; transcript_support_level "1"; mgi_id "MGI:2441685"; tag "basic"; tag "Ensembl_canonical"; tag "GENCODE_Primary"; tag "appris_principal_1"; tag "CCDS"; ccdsid "CCDS38249.1"; havana_gene "OTTMUSG00000015561.1"; havana_transcript "OTTMUST00000078286.1";
chr2	HAVANA	exon	136403789	136404011	0	+	.	gene_id "ENSMUSG00000074771.11"; transcript_id "ENSMUST00000028726.9"; gene_type "protein_coding"; gene_name "Ankef1"; transcript_type "nonsense_mediated_decay"; transcript_name "Ankef1-201"; exon_number 12; exon_id "ENSMUSE00000167739.3"; level 2; protein_id "ENSMUSP00000028726.3"; transcript_support_level "1"; mgi_id "MGI:2441685"; tag "CCDS"; ccdsid "CCDS38249.1"; havana_gene "OTTMUSG00000015561.1"; havana_transcript "OTTMUST00000036969.1";
chr2	HAVANA	UTR	136403789	136404011	0	+	.	gene_id "ENSMUSG00000074771.11"; transcript_id "ENSMUST00000028726.9"; gene_type "protein_coding"; gene_name "Ankef1"; transcript_type "nonsense_mediated_decay"; transcript_name "Ankef1-201"; exon_number 12; exon_id "ENSMUSE00000167739.3"; level 2; protein_id "ENSMUSP00000028726.3"; transcript_support_level "1"; mgi_id "MGI:2441685"; tag "CCDS"; ccdsid "CCDS38249.1"; havana_gene "OTTMUSG00000015561.1"; havana_transcript "OTTMUST00000036969.1";
chr2	sragcm37_mid	exon	136403789	136404156	11.6252661886663	+	.	gene_id "ENSMUSG00000074771.11"; transcript_id "ENSMUSG00000074771.11_tx_1"; exon_id "chr2_136403789_136404156_+"; exonnum "5"; txlen "1142";
chr2	sragcm37_mid	exon	136403789	136404156	2.53680950169418	+	.	gene_id "ENSMUSG00000074771.11"; transcript_id "ENSMUSG00000074771.11_tx_3"; exon_id "chr2_136403789_136404156_+"; exonnum "12"; txlen "3112";
chr2	sragcm37_mid	exon	136403789	136404156	1.87400892960152	+	.	gene_id "ENSMUSG00000074771.11"; transcript_id "ENSMUSG00000074771.11_tx_4"; exon_id "chr2_136403789_136404156_+"; exonnum "12"; txlen "3126";
chr2	sragcm37_mid	exon	136403789	136404156	0.0215905714626606	+	.	gene_id "ENSMUSG00000074771.11"; transcript_id "ENSMUSG00000074771.11_tx_8"; exon_id "chr2_136403789_136404156_+"; exonnum "13"; txlen "3302";
chr2	sragcm37_mid	exon	136403789	136404156	0.0104429334227912	+	.	gene_id "ENSMUSG00000074771.11"; transcript_id "ENSMUSG00000074771.11_tx_9"; exon_id "chr2_136403789_136404156_+"; exonnum "12"; txlen "3299";
chr2	sragcm37_ss	exon	136409965	136410097	0.0104429334227912	+	.	gene_id "ENSMUSG00000074771.11"; transcript_id "ENSMUSG00000074771.11_tx_9"; exon_id "chr2_136409965_136410097_+"; exonnum "13"; txlen "3299";
chr2	HAVANA	gene	136521881	136522146	0	+	.	gene_id "ENSMUSG00000103066.2"; gene_type "TEC"; gene_name "Gm36967"; level 2; mgi_id "MGI:5610195"; havana_gene "OTTMUSG00000047540.1";
chr2	HAVANA	transcript	136521881	136522146	0	+	.	gene_id "ENSMUSG00000103066.2"; transcript_id "ENSMUST00000193814.2"; gene_type "TEC"; gene_name "Gm36967"; transcript_type "TEC"; transcript_name "Gm36967-201"; level 2; transcript_support_level "NA"; mgi_id "MGI:5610195"; tag "not_organism_supported"; tag "basic"; tag "Ensembl_canonical"; tag "GENCODE_Primary"; havana_gene "OTTMUSG00000047540.1"; havana_transcript "OTTMUST00000122645.1";
chr2	HAVANA	exon	136521881	136522146	0	+	.	gene_id "ENSMUSG00000103066.2"; transcript_id "ENSMUST00000193814.2"; gene_type "TEC"; gene_name "Gm36967"; transcript_type "TEC"; transcript_name "Gm36967-201"; exon_number 1; exon_id "ENSMUSE00001340569.2"; level 2; transcript_support_level "NA"; mgi_id "MGI:5610195"; tag "not_organism_supported"; tag "basic"; tag "Ensembl_canonical"; tag "GENCODE_Primary"; havana_gene "OTTMUSG00000047540.1"; havana_transcript "OTTMUST00000122645.1";
chr2	HAVANA	exon	136555373	136555520	0	+	.	gene_id "ENSMUSG00000027273.14"; transcript_id "ENSMUST00000028727.11"; gene_type "protein_coding"; gene_name "Snap25"; transcript_type "protein_coding"; transcript_name "Snap25-201"; exon_number 1; exon_id "ENSMUSE00000816437.2"; level 2; protein_id "ENSMUSP00000028727.5"; transcript_support_level "1"; mgi_id "MGI:98331"; tag "basic"; tag "appris_alternative_1"; tag "CCDS"; ccdsid "CCDS16793.1"; havana_gene "OTTMUSG00000015556.1"; havana_transcript "OTTMUST00000036955.1";
chr2	HAVANA	UTR	136555373	136555520	0	+	.	gene_id "ENSMUSG00000027273.14"; transcript_id "ENSMUST00000028727.11"; gene_type "protein_coding"; gene_name "Snap25"; transcript_type "protein_coding"; transcript_name "Snap25-201"; exon_number 1; exon_id "ENSMUSE00000816437.2"; level 2; protein_id "ENSMUSP00000028727.5"; transcript_support_level "1"; mgi_id "MGI:98331"; tag "basic"; tag "appris_alternative_1"; tag "CCDS"; ccdsid "CCDS16793.1"; havana_gene "OTTMUSG00000015556.1"; havana_transcript "OTTMUST00000036955.1";
chr2	HAVANA	gene	136555373	136624348	0	+	.	gene_id "ENSMUSG00000027273.14"; gene_type "protein_coding"; gene_name "Snap25"; level 2; mgi_id "MGI:98331"; havana_gene "OTTMUSG00000015556.1";
chr2	HAVANA	transcript	136555373	136624348	0	+	.	gene_id "ENSMUSG00000027273.14"; transcript_id "ENSMUST00000028727.11"; gene_type "protein_coding"; gene_name "Snap25"; transcript_type "protein_coding"; transcript_name "Snap25-201"; level 2; protein_id "ENSMUSP00000028727.5"; transcript_support_level "1"; mgi_id "MGI:98331"; tag "basic"; tag "appris_alternative_1"; tag "CCDS"; ccdsid "CCDS16793.1"; havana_gene "OTTMUSG00000015556.1"; havana_transcript "OTTMUST00000036955.1";
chr2	HAVANA	exon	136555374	136555520	0	+	.	gene_id "ENSMUSG00000027273.14"; transcript_id "ENSMUST00000125486.2"; gene_type "protein_coding"; gene_name "Snap25"; transcript_type "retained_intron"; transcript_name "Snap25-203"; exon_number 1; exon_id "ENSMUSE00000773088.2"; level 2; transcript_support_level "1"; mgi_id "MGI:98331"; havana_gene "OTTMUSG00000015556.1"; havana_transcript "OTTMUST00000036957.1";
chr2	HAVANA	transcript	136555374	136604829	0	+	.	gene_id "ENSMUSG00000027273.14"; transcript_id "ENSMUST00000125486.2"; gene_type "protein_coding"; gene_name "Snap25"; transcript_type "retained_intron"; transcript_name "Snap25-203"; level 2; transcript_support_level "1"; mgi_id "MGI:98331"; havana_gene "OTTMUSG00000015556.1"; havana_transcript "OTTMUST00000036957.1";
chr2	HAVANA	exon	136555398	136555520	0	+	.	gene_id "ENSMUSG00000027273.14"; transcript_id "ENSMUST00000110098.4"; gene_type "protein_coding"; gene_name "Snap25"; transcript_type "protein_coding"; transcript_name "Snap25-202"; exon_number 1; exon_id "ENSMUSE00000706206.3"; level 2; protein_id "ENSMUSP00000105725.4"; transcript_support_level "3"; mgi_id "MGI:98331"; tag "basic"; tag "Ensembl_canonical"; tag "GENCODE_Primary"; tag "appris_principal_3"; tag "CCDS"; ccdsid "CCDS71153.1"; havana_gene "OTTMUSG00000015556.1"; havana_transcript "OTTMUST00000036956.1";
chr2	HAVANA	UTR	136555398	136555520	0	+	.	gene_id "ENSMUSG00000027273.14"; transcript_id "ENSMUST00000110098.4"; gene_type "protein_coding"; gene_name "Snap25"; transcript_type "protein_coding"; transcript_name "Snap25-202"; exon_number 1; exon_id "ENSMUSE00000706206.3"; level 2; protein_id "ENSMUSP00000105725.4"; transcript_support_level "3"; mgi_id "MGI:98331"; tag "basic"; tag "Ensembl_canonical"; tag "GENCODE_Primary"; tag "appris_principal_3"; tag "CCDS"; ccdsid "CCDS71153.1"; havana_gene "OTTMUSG00000015556.1"; havana_transcript "OTTMUST00000036956.1";
chr2	HAVANA	transcript	136555398	136623271	0	+	.	gene_id "ENSMUSG00000027273.14"; transcript_id "ENSMUST00000110098.4"; gene_type "protein_coding"; gene_name "Snap25"; transcript_type "protein_coding"; transcript_name "Snap25-202"; level 2; protein_id "ENSMUSP00000105725.4"; transcript_support_level "3"; mgi_id "MGI:98331"; tag "basic"; tag "Ensembl_canonical"; tag "GENCODE_Primary"; tag "appris_principal_3"; tag "CCDS"; ccdsid "CCDS71153.1"; havana_gene "OTTMUSG00000015556.1"; havana_transcript "OTTMUST00000036956.1";
chr2	HAVANA	UTR	136597988	136598049	0	+	.	gene_id "ENSMUSG00000027273.14"; transcript_id "ENSMUST00000028727.11"; gene_type "protein_coding"; gene_name "Snap25"; transcript_type "protein_coding"; transcript_name "Snap25-201"; exon_number 2; exon_id "ENSMUSE00001297608.2"; level 2; protein_id "ENSMUSP00000028727.5"; transcript_support_level "1"; mgi_id "MGI:98331"; tag "basic"; tag "appris_alternative_1"; tag "CCDS"; ccdsid "CCDS16793.1"; havana_gene "OTTMUSG00000015556.1"; havana_transcript "OTTMUST00000036955.1";
chr2	HAVANA	UTR	136597988	136598049	0	+	.	gene_id "ENSMUSG00000027273.14"; transcript_id "ENSMUST00000110098.4"; gene_type "protein_coding"; gene_name "Snap25"; transcript_type "protein_coding"; transcript_name "Snap25-202"; exon_number 2; exon_id "ENSMUSE00001297608.2"; level 2; protein_id "ENSMUSP00000105725.4"; transcript_support_level "3"; mgi_id "MGI:98331"; tag "basic"; tag "Ensembl_canonical"; tag "GENCODE_Primary"; tag "appris_principal_3"; tag "CCDS"; ccdsid "CCDS71153.1"; havana_gene "OTTMUSG00000015556.1"; havana_transcript "OTTMUST00000036956.1";
chr2	HAVANA	exon	136597988	136598121	0	+	.	gene_id "ENSMUSG00000027273.14"; transcript_id "ENSMUST00000028727.11"; gene_type "protein_coding"; gene_name "Snap25"; transcript_type "protein_coding"; transcript_name "Snap25-201"; exon_number 2; exon_id "ENSMUSE00001297608.2"; level 2; protein_id "ENSMUSP00000028727.5"; transcript_support_level "1"; mgi_id "MGI:98331"; tag "basic"; tag "appris_alternative_1"; tag "CCDS"; ccdsid "CCDS16793.1"; havana_gene "OTTMUSG00000015556.1"; havana_transcript "OTTMUST00000036955.1";
chr2	HAVANA	exon	136597988	136598121	0	+	.	gene_id "ENSMUSG00000027273.14"; transcript_id "ENSMUST00000125486.2"; gene_type "protein_coding"; gene_name "Snap25"; transcript_type "retained_intron"; transcript_name "Snap25-203"; exon_number 2; exon_id "ENSMUSE00001242876.2"; level 2; transcript_support_level "1"; mgi_id "MGI:98331"; havana_gene "OTTMUSG00000015556.1"; havana_transcript "OTTMUST00000036957.1";
chr2	HAVANA	exon	136597988	136598121	0	+	.	gene_id "ENSMUSG00000027273.14"; transcript_id "ENSMUST00000110098.4"; gene_type "protein_coding"; gene_name "Snap25"; transcript_type "protein_coding"; transcript_name "Snap25-202"; exon_number 2; exon_id "ENSMUSE00001297608.2"; level 2; protein_id "ENSMUSP00000105725.4"; transcript_support_level "3"; mgi_id "MGI:98331"; tag "basic"; tag "Ensembl_canonical"; tag "GENCODE_Primary"; tag "appris_principal_3"; tag "CCDS"; ccdsid "CCDS71153.1"; havana_gene "OTTMUSG00000015556.1"; havana_transcript "OTTMUST00000036956.1";
chr2	HAVANA	start_codon	136598050	136598052	0	+	0	gene_id "ENSMUSG00000027273.14"; transcript_id "ENSMUST00000028727.11"; gene_type "protein_coding"; gene_name "Snap25"; transcript_type "protein_coding"; transcript_name "Snap25-201"; exon_number 2; exon_id "ENSMUSE00001297608.2"; level 2; protein_id "ENSMUSP00000028727.5"; transcript_support_level "1"; mgi_id "MGI:98331"; tag "basic"; tag "appris_alternative_1"; tag "CCDS"; ccdsid "CCDS16793.1"; havana_gene "OTTMUSG00000015556.1"; havana_transcript "OTTMUST00000036955.1";
chr2	HAVANA	start_codon	136598050	136598052	0	+	0	gene_id "ENSMUSG00000027273.14"; transcript_id "ENSMUST00000110098.4"; gene_type "protein_coding"; gene_name "Snap25"; transcript_type "protein_coding"; transcript_name "Snap25-202"; exon_number 2; exon_id "ENSMUSE00001297608.2"; level 2; protein_id "ENSMUSP00000105725.4"; transcript_support_level "3"; mgi_id "MGI:98331"; tag "basic"; tag "Ensembl_canonical"; tag "GENCODE_Primary"; tag "appris_principal_3"; tag "CCDS"; ccdsid "CCDS71153.1"; havana_gene "OTTMUSG00000015556.1"; havana_transcript "OTTMUST00000036956.1";
```
