## Supplementary material for "Significantly Improved Mouse and Rat Genome Annotation Using Sequence Read Archive RNA-seq Data": mouse_SRA_GENCODE_M37.gtf: mouse_SRA_GENCODE_M37.gtf (part 809 of 1572)

```
chr2	HAVANA	CDS	136598050	136598121	0	+	0	gene_id "ENSMUSG00000027273.14"; transcript_id "ENSMUST00000028727.11"; gene_type "protein_coding"; gene_name "Snap25"; transcript_type "protein_coding"; transcript_name "Snap25-201"; exon_number 2; exon_id "ENSMUSE00001297608.2"; level 2; protein_id "ENSMUSP00000028727.5"; transcript_support_level "1"; mgi_id "MGI:98331"; tag "basic"; tag "appris_alternative_1"; tag "CCDS"; ccdsid "CCDS16793.1"; havana_gene "OTTMUSG00000015556.1"; havana_transcript "OTTMUST00000036955.1";
chr2	HAVANA	CDS	136598050	136598121	0	+	0	gene_id "ENSMUSG00000027273.14"; transcript_id "ENSMUST00000110098.4"; gene_type "protein_coding"; gene_name "Snap25"; transcript_type "protein_coding"; transcript_name "Snap25-202"; exon_number 2; exon_id "ENSMUSE00001297608.2"; level 2; protein_id "ENSMUSP00000105725.4"; transcript_support_level "3"; mgi_id "MGI:98331"; tag "basic"; tag "Ensembl_canonical"; tag "GENCODE_Primary"; tag "appris_principal_3"; tag "CCDS"; ccdsid "CCDS71153.1"; havana_gene "OTTMUSG00000015556.1"; havana_transcript "OTTMUST00000036956.1";
chr2	HAVANA	exon	136600231	136600272	0	+	.	gene_id "ENSMUSG00000027273.14"; transcript_id "ENSMUST00000028727.11"; gene_type "protein_coding"; gene_name "Snap25"; transcript_type "protein_coding"; transcript_name "Snap25-201"; exon_number 3; exon_id "ENSMUSE00000167774.2"; level 2; protein_id "ENSMUSP00000028727.5"; transcript_support_level "1"; mgi_id "MGI:98331"; tag "basic"; tag "appris_alternative_1"; tag "CCDS"; ccdsid "CCDS16793.1"; havana_gene "OTTMUSG00000015556.1"; havana_transcript "OTTMUST00000036955.1";
chr2	HAVANA	CDS	136600231	136600272	0	+	0	gene_id "ENSMUSG00000027273.14"; transcript_id "ENSMUST00000028727.11"; gene_type "protein_coding"; gene_name "Snap25"; transcript_type "protein_coding"; transcript_name "Snap25-201"; exon_number 3; exon_id "ENSMUSE00000167774.2"; level 2; protein_id "ENSMUSP00000028727.5"; transcript_support_level "1"; mgi_id "MGI:98331"; tag "basic"; tag "appris_alternative_1"; tag "CCDS"; ccdsid "CCDS16793.1"; havana_gene "OTTMUSG00000015556.1"; havana_transcript "OTTMUST00000036955.1";
chr2	HAVANA	exon	136600231	136600272	0	+	.	gene_id "ENSMUSG00000027273.14"; transcript_id "ENSMUST00000110098.4"; gene_type "protein_coding"; gene_name "Snap25"; transcript_type "protein_coding"; transcript_name "Snap25-202"; exon_number 3; exon_id "ENSMUSE00000167774.2"; level 2; protein_id "ENSMUSP00000105725.4"; transcript_support_level "3"; mgi_id "MGI:98331"; tag "basic"; tag "Ensembl_canonical"; tag "GENCODE_Primary"; tag "appris_principal_3"; tag "CCDS"; ccdsid "CCDS71153.1"; havana_gene "OTTMUSG00000015556.1"; havana_transcript "OTTMUST00000036956.1";
chr2	HAVANA	CDS	136600231	136600272	0	+	0	gene_id "ENSMUSG00000027273.14"; transcript_id "ENSMUST00000110098.4"; gene_type "protein_coding"; gene_name "Snap25"; transcript_type "protein_coding"; transcript_name "Snap25-202"; exon_number 3; exon_id "ENSMUSE00000167774.2"; level 2; protein_id "ENSMUSP00000105725.4"; transcript_support_level "3"; mgi_id "MGI:98331"; tag "basic"; tag "Ensembl_canonical"; tag "GENCODE_Primary"; tag "appris_principal_3"; tag "CCDS"; ccdsid "CCDS71153.1"; havana_gene "OTTMUSG00000015556.1"; havana_transcript "OTTMUST00000036956.1";
chr2	HAVANA	exon	136600231	136604829	0	+	.	gene_id "ENSMUSG00000027273.14"; transcript_id "ENSMUST00000125486.2"; gene_type "protein_coding"; gene_name "Snap25"; transcript_type "retained_intron"; transcript_name "Snap25-203"; exon_number 3; exon_id "ENSMUSE00000832625.2"; level 2; transcript_support_level "1"; mgi_id "MGI:98331"; havana_gene "OTTMUSG00000015556.1"; havana_transcript "OTTMUST00000036957.1";
chr2	HAVANA	exon	136605493	136605541	0	+	.	gene_id "ENSMUSG00000027273.14"; transcript_id "ENSMUST00000028727.11"; gene_type "protein_coding"; gene_name "Snap25"; transcript_type "protein_coding"; transcript_name "Snap25-201"; exon_number 4; exon_id "ENSMUSE00000167770.2"; level 2; protein_id "ENSMUSP00000028727.5"; transcript_support_level "1"; mgi_id "MGI:98331"; tag "basic"; tag "appris_alternative_1"; tag "CCDS"; ccdsid "CCDS16793.1"; havana_gene "OTTMUSG00000015556.1"; havana_transcript "OTTMUST00000036955.1";
chr2	HAVANA	CDS	136605493	136605541	0	+	0	gene_id "ENSMUSG00000027273.14"; transcript_id "ENSMUST00000028727.11"; gene_type "protein_coding"; gene_name "Snap25"; transcript_type "protein_coding"; transcript_name "Snap25-201"; exon_number 4; exon_id "ENSMUSE00000167770.2"; level 2; protein_id "ENSMUSP00000028727.5"; transcript_support_level "1"; mgi_id "MGI:98331"; tag "basic"; tag "appris_alternative_1"; tag "CCDS"; ccdsid "CCDS16793.1"; havana_gene "OTTMUSG00000015556.1"; havana_transcript "OTTMUST00000036955.1";
chr2	HAVANA	exon	136605493	136605541	0	+	.	gene_id "ENSMUSG00000027273.14"; transcript_id "ENSMUST00000110098.4"; gene_type "protein_coding"; gene_name "Snap25"; transcript_type "protein_coding"; transcript_name "Snap25-202"; exon_number 4; exon_id "ENSMUSE00000167770.2"; level 2; protein_id "ENSMUSP00000105725.4"; transcript_support_level "3"; mgi_id "MGI:98331"; tag "basic"; tag "Ensembl_canonical"; tag "GENCODE_Primary"; tag "appris_principal_3"; tag "CCDS"; ccdsid "CCDS71153.1"; havana_gene "OTTMUSG00000015556.1"; havana_transcript "OTTMUST00000036956.1";
chr2	HAVANA	CDS	136605493	136605541	0	+	0	gene_id "ENSMUSG00000027273.14"; transcript_id "ENSMUST00000110098.4"; gene_type "protein_coding"; gene_name "Snap25"; transcript_type "protein_coding"; transcript_name "Snap25-202"; exon_number 4; exon_id "ENSMUSE00000167770.2"; level 2; protein_id "ENSMUSP00000105725.4"; transcript_support_level "3"; mgi_id "MGI:98331"; tag "basic"; tag "Ensembl_canonical"; tag "GENCODE_Primary"; tag "appris_principal_3"; tag "CCDS"; ccdsid "CCDS71153.1"; havana_gene "OTTMUSG00000015556.1"; havana_transcript "OTTMUST00000036956.1";
chr2	HAVANA	exon	136611663	136611780	0	+	.	gene_id "ENSMUSG00000027273.14"; transcript_id "ENSMUST00000110098.4"; gene_type "protein_coding"; gene_name "Snap25"; transcript_type "protein_coding"; transcript_name "Snap25-202"; exon_number 5; exon_id "ENSMUSE00000682755.2"; level 2; protein_id "ENSMUSP00000105725.4"; transcript_support_level "3"; mgi_id "MGI:98331"; tag "basic"; tag "Ensembl_canonical"; tag "GENCODE_Primary"; tag "appris_principal_3"; tag "CCDS"; ccdsid "CCDS71153.1"; havana_gene "OTTMUSG00000015556.1"; havana_transcript "OTTMUST00000036956.1";
chr2	HAVANA	CDS	136611663	136611780	0	+	2	gene_id "ENSMUSG00000027273.14"; transcript_id "ENSMUST00000110098.4"; gene_type "protein_coding"; gene_name "Snap25"; transcript_type "protein_coding"; transcript_name "Snap25-202"; exon_number 5; exon_id "ENSMUSE00000682755.2"; level 2; protein_id "ENSMUSP00000105725.4"; transcript_support_level "3"; mgi_id "MGI:98331"; tag "basic"; tag "Ensembl_canonical"; tag "GENCODE_Primary"; tag "appris_principal_3"; tag "CCDS"; ccdsid "CCDS71153.1"; havana_gene "OTTMUSG00000015556.1"; havana_transcript "OTTMUST00000036956.1";
chr2	HAVANA	exon	136611977	136612094	0	+	.	gene_id "ENSMUSG00000027273.14"; transcript_id "ENSMUST00000028727.11"; gene_type "protein_coding"; gene_name "Snap25"; transcript_type "protein_coding"; transcript_name "Snap25-201"; exon_number 5; exon_id "ENSMUSE00000167772.2"; level 2; protein_id "ENSMUSP00000028727.5"; transcript_support_level "1"; mgi_id "MGI:98331"; tag "basic"; tag "appris_alternative_1"; tag "CCDS"; ccdsid "CCDS16793.1"; havana_gene "OTTMUSG00000015556.1"; havana_transcript "OTTMUST00000036955.1";
chr2	HAVANA	CDS	136611977	136612094	0	+	2	gene_id "ENSMUSG00000027273.14"; transcript_id "ENSMUST00000028727.11"; gene_type "protein_coding"; gene_name "Snap25"; transcript_type "protein_coding"; transcript_name "Snap25-201"; exon_number 5; exon_id "ENSMUSE00000167772.2"; level 2; protein_id "ENSMUSP00000028727.5"; transcript_support_level "1"; mgi_id "MGI:98331"; tag "basic"; tag "appris_alternative_1"; tag "CCDS"; ccdsid "CCDS16793.1"; havana_gene "OTTMUSG00000015556.1"; havana_transcript "OTTMUST00000036955.1";
chr2	HAVANA	exon	136615815	136615940	0	+	.	gene_id "ENSMUSG00000027273.14"; transcript_id "ENSMUST00000028727.11"; gene_type "protein_coding"; gene_name "Snap25"; transcript_type "protein_coding"; transcript_name "Snap25-201"; exon_number 6; exon_id "ENSMUSE00000167776.2"; level 2; protein_id "ENSMUSP00000028727.5"; transcript_support_level "1"; mgi_id "MGI:98331"; tag "basic"; tag "appris_alternative_1"; tag "CCDS"; ccdsid "CCDS16793.1"; havana_gene "OTTMUSG00000015556.1"; havana_transcript "OTTMUST00000036955.1";
chr2	HAVANA	CDS	136615815	136615940	0	+	1	gene_id "ENSMUSG00000027273.14"; transcript_id "ENSMUST00000028727.11"; gene_type "protein_coding"; gene_name "Snap25"; transcript_type "protein_coding"; transcript_name "Snap25-201"; exon_number 6; exon_id "ENSMUSE00000167776.2"; level 2; protein_id "ENSMUSP00000028727.5"; transcript_support_level "1"; mgi_id "MGI:98331"; tag "basic"; tag "appris_alternative_1"; tag "CCDS"; ccdsid "CCDS16793.1"; havana_gene "OTTMUSG00000015556.1"; havana_transcript "OTTMUST00000036955.1";
chr2	HAVANA	exon	136615815	136615940	0	+	.	gene_id "ENSMUSG00000027273.14"; transcript_id "ENSMUST00000110098.4"; gene_type "protein_coding"; gene_name "Snap25"; transcript_type "protein_coding"; transcript_name "Snap25-202"; exon_number 6; exon_id "ENSMUSE00000167776.2"; level 2; protein_id "ENSMUSP00000105725.4"; transcript_support_level "3"; mgi_id "MGI:98331"; tag "basic"; tag "Ensembl_canonical"; tag "GENCODE_Primary"; tag "appris_principal_3"; tag "CCDS"; ccdsid "CCDS71153.1"; havana_gene "OTTMUSG00000015556.1"; havana_transcript "OTTMUST00000036956.1";
chr2	HAVANA	CDS	136615815	136615940	0	+	1	gene_id "ENSMUSG00000027273.14"; transcript_id "ENSMUST00000110098.4"; gene_type "protein_coding"; gene_name "Snap25"; transcript_type "protein_coding"; transcript_name "Snap25-202"; exon_number 6; exon_id "ENSMUSE00000167776.2"; level 2; protein_id "ENSMUSP00000105725.4"; transcript_support_level "3"; mgi_id "MGI:98331"; tag "basic"; tag "Ensembl_canonical"; tag "GENCODE_Primary"; tag "appris_principal_3"; tag "CCDS"; ccdsid "CCDS71153.1"; havana_gene "OTTMUSG00000015556.1"; havana_transcript "OTTMUST00000036956.1";
chr2	HAVANA	exon	136619256	136619400	0	+	.	gene_id "ENSMUSG00000027273.14"; transcript_id "ENSMUST00000028727.11"; gene_type "protein_coding"; gene_name "Snap25"; transcript_type "protein_coding"; transcript_name "Snap25-201"; exon_number 7; exon_id "ENSMUSE00000404871.3"; level 2; protein_id "ENSMUSP00000028727.5"; transcript_support_level "1"; mgi_id "MGI:98331"; tag "basic"; tag "appris_alternative_1"; tag "CCDS"; ccdsid "CCDS16793.1"; havana_gene "OTTMUSG00000015556.1"; havana_transcript "OTTMUST00000036955.1";
chr2	HAVANA	CDS	136619256	136619400	0	+	1	gene_id "ENSMUSG00000027273.14"; transcript_id "ENSMUST00000028727.11"; gene_type "protein_coding"; gene_name "Snap25"; transcript_type "protein_coding"; transcript_name "Snap25-201"; exon_number 7; exon_id "ENSMUSE00000404871.3"; level 2; protein_id "ENSMUSP00000028727.5"; transcript_support_level "1"; mgi_id "MGI:98331"; tag "basic"; tag "appris_alternative_1"; tag "CCDS"; ccdsid "CCDS16793.1"; havana_gene "OTTMUSG00000015556.1"; havana_transcript "OTTMUST00000036955.1";
chr2	HAVANA	exon	136619256	136619400	0	+	.	gene_id "ENSMUSG00000027273.14"; transcript_id "ENSMUST00000110098.4"; gene_type "protein_coding"; gene_name "Snap25"; transcript_type "protein_coding"; transcript_name "Snap25-202"; exon_number 7; exon_id "ENSMUSE00000404871.3"; level 2; protein_id "ENSMUSP00000105725.4"; transcript_support_level "3"; mgi_id "MGI:98331"; tag "basic"; tag "Ensembl_canonical"; tag "GENCODE_Primary"; tag "appris_principal_3"; tag "CCDS"; ccdsid "CCDS71153.1"; havana_gene "OTTMUSG00000015556.1"; havana_transcript "OTTMUST00000036956.1";
chr2	HAVANA	CDS	136619256	136619400	0	+	1	gene_id "ENSMUSG00000027273.14"; transcript_id "ENSMUST00000110098.4"; gene_type "protein_coding"; gene_name "Snap25"; transcript_type "protein_coding"; transcript_name "Snap25-202"; exon_number 7; exon_id "ENSMUSE00000404871.3"; level 2; protein_id "ENSMUSP00000105725.4"; transcript_support_level "3"; mgi_id "MGI:98331"; tag "basic"; tag "Ensembl_canonical"; tag "GENCODE_Primary"; tag "appris_principal_3"; tag "CCDS"; ccdsid "CCDS71153.1"; havana_gene "OTTMUSG00000015556.1"; havana_transcript "OTTMUST00000036956.1";
chr2	HAVANA	CDS	136622995	136623060	0	+	0	gene_id "ENSMUSG00000027273.14"; transcript_id "ENSMUST00000028727.11"; gene_type "protein_coding"; gene_name "Snap25"; transcript_type "protein_coding"; transcript_name "Snap25-201"; exon_number 8; exon_id "ENSMUSE00000706204.3"; level 2; protein_id "ENSMUSP00000028727.5"; transcript_support_level "1"; mgi_id "MGI:98331"; tag "basic"; tag "appris_alternative_1"; tag "CCDS"; ccdsid "CCDS16793.1"; havana_gene "OTTMUSG00000015556.1"; havana_transcript "OTTMUST00000036955.1";
chr2	HAVANA	CDS	136622995	136623060	0	+	0	gene_id "ENSMUSG00000027273.14"; transcript_id "ENSMUST00000110098.4"; gene_type "protein_coding"; gene_name "Snap25"; transcript_type "protein_coding"; transcript_name "Snap25-202"; exon_number 8; exon_id "ENSMUSE00000814357.2"; level 2; protein_id "ENSMUSP00000105725.4"; transcript_support_level "3"; mgi_id "MGI:98331"; tag "basic"; tag "Ensembl_canonical"; tag "GENCODE_Primary"; tag "appris_principal_3"; tag "CCDS"; ccdsid "CCDS71153.1"; havana_gene "OTTMUSG00000015556.1"; havana_transcript "OTTMUST00000036956.1";
chr2	HAVANA	exon	136622995	136623271	0	+	.	gene_id "ENSMUSG00000027273.14"; transcript_id "ENSMUST00000110098.4"; gene_type "protein_coding"; gene_name "Snap25"; transcript_type "protein_coding"; transcript_name "Snap25-202"; exon_number 8; exon_id "ENSMUSE00000814357.2"; level 2; protein_id "ENSMUSP00000105725.4"; transcript_support_level "3"; mgi_id "MGI:98331"; tag "basic"; tag "Ensembl_canonical"; tag "GENCODE_Primary"; tag "appris_principal_3"; tag "CCDS"; ccdsid "CCDS71153.1"; havana_gene "OTTMUSG00000015556.1"; havana_transcript "OTTMUST00000036956.1";
chr2	HAVANA	exon	136622995	136624348	0	+	.	gene_id "ENSMUSG00000027273.14"; transcript_id "ENSMUST00000028727.11"; gene_type "protein_coding"; gene_name "Snap25"; transcript_type "protein_coding"; transcript_name "Snap25-201"; exon_number 8; exon_id "ENSMUSE00000706204.3"; level 2; protein_id "ENSMUSP00000028727.5"; transcript_support_level "1"; mgi_id "MGI:98331"; tag "basic"; tag "appris_alternative_1"; tag "CCDS"; ccdsid "CCDS16793.1"; havana_gene "OTTMUSG00000015556.1"; havana_transcript "OTTMUST00000036955.1";
chr2	HAVANA	stop_codon	136623061	136623063	0	+	0	gene_id "ENSMUSG00000027273.14"; transcript_id "ENSMUST00000028727.11"; gene_type "protein_coding"; gene_name "Snap25"; transcript_type "protein_coding"; transcript_name "Snap25-201"; exon_number 8; exon_id "ENSMUSE00000706204.3"; level 2; protein_id "ENSMUSP00000028727.5"; transcript_support_level "1"; mgi_id "MGI:98331"; tag "basic"; tag "appris_alternative_1"; tag "CCDS"; ccdsid "CCDS16793.1"; havana_gene "OTTMUSG00000015556.1"; havana_transcript "OTTMUST00000036955.1";
chr2	HAVANA	stop_codon	136623061	136623063	0	+	0	gene_id "ENSMUSG00000027273.14"; transcript_id "ENSMUST00000110098.4"; gene_type "protein_coding"; gene_name "Snap25"; transcript_type "protein_coding"; transcript_name "Snap25-202"; exon_number 8; exon_id "ENSMUSE00000814357.2"; level 2; protein_id "ENSMUSP00000105725.4"; transcript_support_level "3"; mgi_id "MGI:98331"; tag "basic"; tag "Ensembl_canonical"; tag "GENCODE_Primary"; tag "appris_principal_3"; tag "CCDS"; ccdsid "CCDS71153.1"; havana_gene "OTTMUSG00000015556.1"; havana_transcript "OTTMUST00000036956.1";
chr2	HAVANA	UTR	136623061	136623271	0	+	.	gene_id "ENSMUSG00000027273.14"; transcript_id "ENSMUST00000110098.4"; gene_type "protein_coding"; gene_name "Snap25"; transcript_type "protein_coding"; transcript_name "Snap25-202"; exon_number 8; exon_id "ENSMUSE00000814357.2"; level 2; protein_id "ENSMUSP00000105725.4"; transcript_support_level "3"; mgi_id "MGI:98331"; tag "basic"; tag "Ensembl_canonical"; tag "GENCODE_Primary"; tag "appris_principal_3"; tag "CCDS"; ccdsid "CCDS71153.1"; havana_gene "OTTMUSG00000015556.1"; havana_transcript "OTTMUST00000036956.1";
chr2	HAVANA	UTR	136623061	136624348	0	+	.	gene_id "ENSMUSG00000027273.14"; transcript_id "ENSMUST00000028727.11"; gene_type "protein_coding"; gene_name "Snap25"; transcript_type "protein_coding"; transcript_name "Snap25-201"; exon_number 8; exon_id "ENSMUSE00000706204.3"; level 2; protein_id "ENSMUSP00000028727.5"; transcript_support_level "1"; mgi_id "MGI:98331"; tag "basic"; tag "appris_alternative_1"; tag "CCDS"; ccdsid "CCDS16793.1"; havana_gene "OTTMUSG00000015556.1"; havana_transcript "OTTMUST00000036955.1";
chr2	sragcm37_es	exon	136633931	136634341	0.0456775334916542	+	.	gene_id "sragcm37_gene_22523"; transcript_id "sragcm37_gene_22523_tx_1"; exon_id "chr2_136633931_136634341_+"; exonnum "1"; txlen "517";
chr2	sragcm37_ss	exon	136636201	136636306	0.0456775334916542	+	.	gene_id "sragcm37_gene_22523"; transcript_id "sragcm37_gene_22523_tx_1"; exon_id "chr2_136636201_136636306_+"; exonnum "2"; txlen "517";
chr2	ENSEMBL	exon	136733138	136733309	0	+	.	gene_id "ENSMUSG00000027281.17"; transcript_id "ENSMUST00000028737.13"; gene_type "protein_coding"; gene_name "Slx4ip"; transcript_type "protein_coding"; transcript_name "Slx4ip-201"; exon_number 1; exon_id "ENSMUSE00000640700.2"; level 3; protein_id "ENSMUSP00000028737.7"; transcript_support_level "1"; mgi_id "MGI:1921493"; tag "basic"; tag "CCDS"; ccdsid "CCDS16796.1"; havana_gene "OTTMUSG00000015558.1";
chr2	ENSEMBL	UTR	136733138	136733309	0	+	.	gene_id "ENSMUSG00000027281.17"; transcript_id "ENSMUST00000028737.13"; gene_type "protein_coding"; gene_name "Slx4ip"; transcript_type "protein_coding"; transcript_name "Slx4ip-201"; exon_number 1; exon_id "ENSMUSE00000640700.2"; level 3; protein_id "ENSMUSP00000028737.7"; transcript_support_level "1"; mgi_id "MGI:1921493"; tag "basic"; tag "CCDS"; ccdsid "CCDS16796.1"; havana_gene "OTTMUSG00000015558.1";
chr2	ENSEMBL_gcm37	exon	136733138	136733309	3.58283529699514	+	.	gene_id "ENSMUSG00000027281.17"; transcript_id "ENSMUSG00000027281.17_tx_11"; exon_id "chr2_136733138_136733309_+"; exonnum "1"; txlen "2804";
chr2	ENSEMBL_gcm37	exon	136733138	136733309	3.58283529699514	+	.	gene_id "ENSMUSG00000027281.17"; transcript_id "ENSMUSG00000027281.17_tx_12"; exon_id "chr2_136733138_136733309_+"; exonnum "1"; txlen "2925";
chr2	ENSEMBL_gcm37	exon	136733138	136733309	2.86466435916974	+	.	gene_id "ENSMUSG00000027281.17"; transcript_id "ENSMUSG00000027281.17_tx_13"; exon_id "chr2_136733138_136733309_+"; exonnum "1"; txlen "3133";
chr2	ENSEMBL_gcm37	exon	136733138	136733309	2.86466435916974	+	.	gene_id "ENSMUSG00000027281.17"; transcript_id "ENSMUSG00000027281.17_tx_14"; exon_id "chr2_136733138_136733309_+"; exonnum "1"; txlen "3012";
chr2	ENSEMBL_gcm37	exon	136733138	136733309	2.78511768118383	+	.	gene_id "ENSMUSG00000027281.17"; transcript_id "ENSMUSG00000027281.17_tx_15"; exon_id "chr2_136733138_136733309_+"; exonnum "1"; txlen "2836";
chr2	ENSEMBL_gcm37	exon	136733138	136733309	2.78511768118383	+	.	gene_id "ENSMUSG00000027281.17"; transcript_id "ENSMUSG00000027281.17_tx_16"; exon_id "chr2_136733138_136733309_+"; exonnum "1"; txlen "2715";
chr2	ENSEMBL_gcm37	exon	136733138	136733309	2.31193317139874	+	.	gene_id "ENSMUSG00000027281.17"; transcript_id "ENSMUSG00000027281.17_tx_17"; exon_id "chr2_136733138_136733309_+"; exonnum "1"; txlen "3044";
chr2	ENSEMBL_gcm37	exon	136733138	136733309	2.31193317139874	+	.	gene_id "ENSMUSG00000027281.17"; transcript_id "ENSMUSG00000027281.17_tx_18"; exon_id "chr2_136733138_136733309_+"; exonnum "1"; txlen "2923";
chr2	ENSEMBL_gcm37	exon	136733138	136733309	1.01719113496889	+	.	gene_id "ENSMUSG00000027281.17"; transcript_id "ENSMUSG00000027281.17_tx_21"; exon_id "chr2_136733138_136733309_+"; exonnum "1"; txlen "3003";
chr2	ENSEMBL_gcm37	exon	136733138	136733309	1.01719113496889	+	.	gene_id "ENSMUSG00000027281.17"; transcript_id "ENSMUSG00000027281.17_tx_22"; exon_id "chr2_136733138_136733309_+"; exonnum "1"; txlen "2882";
chr2	ENSEMBL_gcm37	exon	136733138	136733309	0.816360123091441	+	.	gene_id "ENSMUSG00000027281.17"; transcript_id "ENSMUSG00000027281.17_tx_27"; exon_id "chr2_136733138_136733309_+"; exonnum "1"; txlen "3211";
chr2	ENSEMBL_gcm37	exon	136733138	136733309	0.816360123091441	+	.	gene_id "ENSMUSG00000027281.17"; transcript_id "ENSMUSG00000027281.17_tx_28"; exon_id "chr2_136733138_136733309_+"; exonnum "1"; txlen "3090";
chr2	ENSEMBL_gcm37	exon	136733138	136733309	0.685623359565015	+	.	gene_id "ENSMUSG00000027281.17"; transcript_id "ENSMUSG00000027281.17_tx_31"; exon_id "chr2_136733138_136733309_+"; exonnum "1"; txlen "2914";
chr2	ENSEMBL_gcm37	exon	136733138	136733309	0.685623359565015	+	.	gene_id "ENSMUSG00000027281.17"; transcript_id "ENSMUSG00000027281.17_tx_32"; exon_id "chr2_136733138_136733309_+"; exonnum "1"; txlen "2793";
chr2	ENSEMBL_gcm37	exon	136733138	136733309	0.605891988804393	+	.	gene_id "ENSMUSG00000027281.17"; transcript_id "ENSMUSG00000027281.17_tx_33"; exon_id "chr2_136733138_136733309_+"; exonnum "1"; txlen "3122";
chr2	ENSEMBL_gcm37	exon	136733138	136733309	0.605891988804393	+	.	gene_id "ENSMUSG00000027281.17"; transcript_id "ENSMUSG00000027281.17_tx_34"; exon_id "chr2_136733138_136733309_+"; exonnum "1"; txlen "3001";
chr2	ENSEMBL	transcript	136733138	136911569	0	+	.	gene_id "ENSMUSG00000027281.17"; transcript_id "ENSMUST00000028737.13"; gene_type "protein_coding"; gene_name "Slx4ip"; transcript_type "protein_coding"; transcript_name "Slx4ip-201"; level 3; protein_id "ENSMUSP00000028737.7"; transcript_support_level "1"; mgi_id "MGI:1921493"; tag "basic"; tag "CCDS"; ccdsid "CCDS16796.1"; havana_gene "OTTMUSG00000015558.1";
chr2	HAVANA	gene	136733138	136913870	0	+	.	gene_id "ENSMUSG00000027281.17"; gene_type "protein_coding"; gene_name "Slx4ip"; level 2; mgi_id "MGI:1921493"; havana_gene "OTTMUSG00000015558.1";
chr2	HAVANA	exon	136733421	136733581	0	+	.	gene_id "ENSMUSG00000027281.17"; transcript_id "ENSMUST00000141463.8"; gene_type "protein_coding"; gene_name "Slx4ip"; transcript_type "protein_coding"; transcript_name "Slx4ip-205"; exon_number 1; exon_id "ENSMUSE00000786069.2"; level 2; protein_id "ENSMUSP00000117485.2"; transcript_support_level "5"; mgi_id "MGI:1921493"; tag "mRNA_end_NF"; tag "cds_end_NF"; havana_gene "OTTMUSG00000015558.1"; havana_transcript "OTTMUST00000036960.1";
chr2	HAVANA	UTR	136733421	136733581	0	+	.	gene_id "ENSMUSG00000027281.17"; transcript_id "ENSMUST00000141463.8"; gene_type "protein_coding"; gene_name "Slx4ip"; transcript_type "protein_coding"; transcript_name "Slx4ip-205"; exon_number 1; exon_id "ENSMUSE00000786069.2"; level 2; protein_id "ENSMUSP00000117485.2"; transcript_support_level "5"; mgi_id "MGI:1921493"; tag "mRNA_end_NF"; tag "cds_end_NF"; havana_gene "OTTMUSG00000015558.1"; havana_transcript "OTTMUST00000036960.1";
chr2	HAVANA	transcript	136733421	136842193	0	+	.	gene_id "ENSMUSG00000027281.17"; transcript_id "ENSMUST00000141463.8"; gene_type "protein_coding"; gene_name "Slx4ip"; transcript_type "protein_coding"; transcript_name "Slx4ip-205"; level 2; protein_id "ENSMUSP00000117485.2"; transcript_support_level "5"; mgi_id "MGI:1921493"; tag "mRNA_end_NF"; tag "cds_end_NF"; havana_gene "OTTMUSG00000015558.1"; havana_transcript "OTTMUST00000036960.1";
chr2	sragcm37_mid	exon	136733423	136733581	3.58283529699514	+	.	gene_id "ENSMUSG00000027281.17"; transcript_id "ENSMUSG00000027281.17_tx_11"; exon_id "chr2_136733423_136733581_+"; exonnum "2"; txlen "2804";
chr2	sragcm37_mid	exon	136733423	136733581	3.58283529699514	+	.	gene_id "ENSMUSG00000027281.17"; transcript_id "ENSMUSG00000027281.17_tx_12"; exon_id "chr2_136733423_136733581_+"; exonnum "2"; txlen "2925";
chr2	sragcm37_mid	exon	136733423	136733581	2.86466435916974	+	.	gene_id "ENSMUSG00000027281.17"; transcript_id "ENSMUSG00000027281.17_tx_13"; exon_id "chr2_136733423_136733581_+"; exonnum "2"; txlen "3133";
chr2	sragcm37_mid	exon	136733423	136733581	2.86466435916974	+	.	gene_id "ENSMUSG00000027281.17"; transcript_id "ENSMUSG00000027281.17_tx_14"; exon_id "chr2_136733423_136733581_+"; exonnum "2"; txlen "3012";
chr2	sragcm37_mid	exon	136733423	136733581	2.78511768118383	+	.	gene_id "ENSMUSG00000027281.17"; transcript_id "ENSMUSG00000027281.17_tx_15"; exon_id "chr2_136733423_136733581_+"; exonnum "2"; txlen "2836";
chr2	sragcm37_mid	exon	136733423	136733581	2.78511768118383	+	.	gene_id "ENSMUSG00000027281.17"; transcript_id "ENSMUSG00000027281.17_tx_16"; exon_id "chr2_136733423_136733581_+"; exonnum "2"; txlen "2715";
chr2	sragcm37_mid	exon	136733423	136733581	2.31193317139874	+	.	gene_id "ENSMUSG00000027281.17"; transcript_id "ENSMUSG00000027281.17_tx_17"; exon_id "chr2_136733423_136733581_+"; exonnum "2"; txlen "3044";
chr2	sragcm37_mid	exon	136733423	136733581	2.31193317139874	+	.	gene_id "ENSMUSG00000027281.17"; transcript_id "ENSMUSG00000027281.17_tx_18"; exon_id "chr2_136733423_136733581_+"; exonnum "2"; txlen "2923";
chr2	sragcm37_mid	exon	136733423	136733581	1.01719113496889	+	.	gene_id "ENSMUSG00000027281.17"; transcript_id "ENSMUSG00000027281.17_tx_21"; exon_id "chr2_136733423_136733581_+"; exonnum "2"; txlen "3003";
chr2	sragcm37_mid	exon	136733423	136733581	1.01719113496889	+	.	gene_id "ENSMUSG00000027281.17"; transcript_id "ENSMUSG00000027281.17_tx_22"; exon_id "chr2_136733423_136733581_+"; exonnum "2"; txlen "2882";
chr2	sragcm37_mid	exon	136733423	136733581	0.816360123091441	+	.	gene_id "ENSMUSG00000027281.17"; transcript_id "ENSMUSG00000027281.17_tx_27"; exon_id "chr2_136733423_136733581_+"; exonnum "2"; txlen "3211";
chr2	sragcm37_mid	exon	136733423	136733581	0.816360123091441	+	.	gene_id "ENSMUSG00000027281.17"; transcript_id "ENSMUSG00000027281.17_tx_28"; exon_id "chr2_136733423_136733581_+"; exonnum "2"; txlen "3090";
chr2	sragcm37_mid	exon	136733423	136733581	0.685623359565015	+	.	gene_id "ENSMUSG00000027281.17"; transcript_id "ENSMUSG00000027281.17_tx_31"; exon_id "chr2_136733423_136733581_+"; exonnum "2"; txlen "2914";
chr2	sragcm37_mid	exon	136733423	136733581	0.685623359565015	+	.	gene_id "ENSMUSG00000027281.17"; transcript_id "ENSMUSG00000027281.17_tx_32"; exon_id "chr2_136733423_136733581_+"; exonnum "2"; txlen "2793";
chr2	sragcm37_mid	exon	136733423	136733581	0.605891988804393	+	.	gene_id "ENSMUSG00000027281.17"; transcript_id "ENSMUSG00000027281.17_tx_33"; exon_id "chr2_136733423_136733581_+"; exonnum "2"; txlen "3122";
chr2	sragcm37_mid	exon	136733423	136733581	0.605891988804393	+	.	gene_id "ENSMUSG00000027281.17"; transcript_id "ENSMUSG00000027281.17_tx_34"; exon_id "chr2_136733423_136733581_+"; exonnum "2"; txlen "3001";
chr2	sragcm37_mid	exon	136733423	136733581	0.199711825820932	+	.	gene_id "ENSMUSG00000027281.17"; transcript_id "ENSMUSG00000027281.17_tx_38"; exon_id "chr2_136733423_136733581_+"; exonnum "1"; txlen "3154";
chr2	HAVANA	exon	136733528	136733581	0	+	.	gene_id "ENSMUSG00000027281.17"; transcript_id "ENSMUST00000135260.8"; gene_type "protein_coding"; gene_name "Slx4ip"; transcript_type "protein_coding_CDS_not_defined"; transcript_name "Slx4ip-204"; exon_number 1; exon_id "ENSMUSE00000730036.2"; level 2; transcript_support_level "1"; mgi_id "MGI:1921493"; havana_gene "OTTMUSG00000015558.1"; havana_transcript "OTTMUST00000036961.1";
chr2	HAVANA	transcript	136733528	136913870	0	+	.	gene_id "ENSMUSG00000027281.17"; transcript_id "ENSMUST00000135260.8"; gene_type "protein_coding"; gene_name "Slx4ip"; transcript_type "protein_coding_CDS_not_defined"; transcript_name "Slx4ip-204"; level 2; transcript_support_level "1"; mgi_id "MGI:1921493"; havana_gene "OTTMUSG00000015558.1"; havana_transcript "OTTMUST00000036961.1";
chr2	HAVANA	exon	136734088	136734281	0	+	.	gene_id "ENSMUSG00000027281.17"; transcript_id "ENSMUST00000130856.2"; gene_type "protein_coding"; gene_name "Slx4ip"; transcript_type "protein_coding_CDS_not_defined"; transcript_name "Slx4ip-203"; exon_number 1; exon_id "ENSMUSE00000763813.2"; level 2; transcript_support_level "5"; mgi_id "MGI:1921493"; havana_gene "OTTMUSG00000015558.1"; havana_transcript "OTTMUST00000036962.1";
chr2	HAVANA	exon	136734088	136734281	0	+	.	gene_id "ENSMUSG00000027281.17"; transcript_id "ENSMUST00000099311.9"; gene_type "protein_coding"; gene_name "Slx4ip"; transcript_type "protein_coding"; transcript_name "Slx4ip-202"; exon_number 1; exon_id "ENSMUSE00000763813.2"; level 2; protein_id "ENSMUSP00000096914.3"; transcript_support_level "1"; mgi_id "MGI:1921493"; tag "basic"; tag "Ensembl_canonical"; tag "GENCODE_Primary"; tag "appris_principal_1"; tag "CCDS"; ccdsid "CCDS16795.1"; havana_gene "OTTMUSG00000015558.1"; havana_transcript "OTTMUST00000036959.1";
chr2	HAVANA	UTR	136734088	136734281	0	+	.	gene_id "ENSMUSG00000027281.17"; transcript_id "ENSMUST00000099311.9"; gene_type "protein_coding"; gene_name "Slx4ip"; transcript_type "protein_coding"; transcript_name "Slx4ip-202"; exon_number 1; exon_id "ENSMUSE00000763813.2"; level 2; protein_id "ENSMUSP00000096914.3"; transcript_support_level "1"; mgi_id "MGI:1921493"; tag "basic"; tag "Ensembl_canonical"; tag "GENCODE_Primary"; tag "appris_principal_1"; tag "CCDS"; ccdsid "CCDS16795.1"; havana_gene "OTTMUSG00000015558.1"; havana_transcript "OTTMUST00000036959.1";
chr2	HAVANA	transcript	136734088	136910191	0	+	.	gene_id "ENSMUSG00000027281.17"; transcript_id "ENSMUST00000130856.2"; gene_type "protein_coding"; gene_name "Slx4ip"; transcript_type "protein_coding_CDS_not_defined"; transcript_name "Slx4ip-203"; level 2; transcript_support_level "5"; mgi_id "MGI:1921493"; havana_gene "OTTMUSG00000015558.1"; havana_transcript "OTTMUST00000036962.1";
chr2	HAVANA	transcript	136734088	136913870	0	+	.	gene_id "ENSMUSG00000027281.17"; transcript_id "ENSMUST00000099311.9"; gene_type "protein_coding"; gene_name "Slx4ip"; transcript_type "protein_coding"; transcript_name "Slx4ip-202"; level 2; protein_id "ENSMUSP00000096914.3"; transcript_support_level "1"; mgi_id "MGI:1921493"; tag "basic"; tag "Ensembl_canonical"; tag "GENCODE_Primary"; tag "appris_principal_1"; tag "CCDS"; ccdsid "CCDS16795.1"; havana_gene "OTTMUSG00000015558.1"; havana_transcript "OTTMUST00000036959.1";
chr2	HAVANA	exon	136734204	136734281	0	+	.	gene_id "ENSMUSG00000027281.17"; transcript_id "ENSMUST00000135260.8"; gene_type "protein_coding"; gene_name "Slx4ip"; transcript_type "protein_coding_CDS_not_defined"; transcript_name "Slx4ip-204"; exon_number 2; exon_id "ENSMUSE00000797284.2"; level 2; transcript_support_level "1"; mgi_id "MGI:1921493"; havana_gene "OTTMUSG00000015558.1"; havana_transcript "OTTMUST00000036961.1";
chr2	ENSEMBL_gcm37	exon	136734204	136734281	1.01719113496889	+	.	gene_id "ENSMUSG00000027281.17"; transcript_id "ENSMUSG00000027281.17_tx_21"; exon_id "chr2_136734204_136734281_+"; exonnum "3"; txlen "3003";
chr2	ENSEMBL_gcm37	exon	136734204	136734281	1.01719113496889	+	.	gene_id "ENSMUSG00000027281.17"; transcript_id "ENSMUSG00000027281.17_tx_22"; exon_id "chr2_136734204_136734281_+"; exonnum "3"; txlen "2882";
chr2	ENSEMBL_gcm37	exon	136734204	136734281	0.816360123091441	+	.	gene_id "ENSMUSG00000027281.17"; transcript_id "ENSMUSG00000027281.17_tx_27"; exon_id "chr2_136734204_136734281_+"; exonnum "3"; txlen "3211";
chr2	ENSEMBL_gcm37	exon	136734204	136734281	0.816360123091441	+	.	gene_id "ENSMUSG00000027281.17"; transcript_id "ENSMUSG00000027281.17_tx_28"; exon_id "chr2_136734204_136734281_+"; exonnum "3"; txlen "3090";
chr2	ENSEMBL_gcm37	exon	136734204	136734281	0.685623359565015	+	.	gene_id "ENSMUSG00000027281.17"; transcript_id "ENSMUSG00000027281.17_tx_31"; exon_id "chr2_136734204_136734281_+"; exonnum "3"; txlen "2914";
chr2	ENSEMBL_gcm37	exon	136734204	136734281	0.685623359565015	+	.	gene_id "ENSMUSG00000027281.17"; transcript_id "ENSMUSG00000027281.17_tx_32"; exon_id "chr2_136734204_136734281_+"; exonnum "3"; txlen "2793";
chr2	ENSEMBL_gcm37	exon	136734204	136734281	0.605891988804393	+	.	gene_id "ENSMUSG00000027281.17"; transcript_id "ENSMUSG00000027281.17_tx_33"; exon_id "chr2_136734204_136734281_+"; exonnum "3"; txlen "3122";
chr2	ENSEMBL_gcm37	exon	136734204	136734281	0.605891988804393	+	.	gene_id "ENSMUSG00000027281.17"; transcript_id "ENSMUSG00000027281.17_tx_34"; exon_id "chr2_136734204_136734281_+"; exonnum "3"; txlen "3001";
chr2	ENSEMBL_gcm37	exon	136734204	136734281	0.199711825820932	+	.	gene_id "ENSMUSG00000027281.17"; transcript_id "ENSMUSG00000027281.17_tx_38"; exon_id "chr2_136734204_136734281_+"; exonnum "2"; txlen "3154";
chr2	sragcm37_es	exon	136741267	136741387	17.421732706492	+	.	gene_id "ENSMUSG00000027281.17"; transcript_id "ENSMUSG00000027281.17_tx_1"; exon_id "chr2_136741267_136741387_+"; exonnum "1"; txlen "2715";
chr2	sragcm37_es	exon	136741267	136741387	1.59305356014664	+	.	gene_id "ENSMUSG00000027281.17"; transcript_id "ENSMUSG00000027281.17_tx_19"; exon_id "chr2_136741267_136741387_+"; exonnum "1"; txlen "2923";
chr2	sragcm37_es	exon	136741267	136741387	1.59305356014664	+	.	gene_id "ENSMUSG00000027281.17"; transcript_id "ENSMUSG00000027281.17_tx_20"; exon_id "chr2_136741267_136741387_+"; exonnum "1"; txlen "2802";
chr2	sragcm37_es	exon	136741267	136741387	0.999709073614147	+	.	gene_id "ENSMUSG00000027281.17"; transcript_id "ENSMUSG00000027281.17_tx_23"; exon_id "chr2_136741267_136741387_+"; exonnum "1"; txlen "2626";
chr2	sragcm37_es	exon	136741267	136741387	0.999709073614147	+	.	gene_id "ENSMUSG00000027281.17"; transcript_id "ENSMUSG00000027281.17_tx_24"; exon_id "chr2_136741267_136741387_+"; exonnum "1"; txlen "2505";
chr2	sragcm37_es	exon	136741267	136741387	0.927472164374497	+	.	gene_id "ENSMUSG00000027281.17"; transcript_id "ENSMUSG00000027281.17_tx_25"; exon_id "chr2_136741267_136741387_+"; exonnum "1"; txlen "2834";
chr2	sragcm37_es	exon	136741267	136741387	0.927472164374497	+	.	gene_id "ENSMUSG00000027281.17"; transcript_id "ENSMUSG00000027281.17_tx_26"; exon_id "chr2_136741267_136741387_+"; exonnum "1"; txlen "2713";
chr2	sragcm37_es	exon	136741267	136741387	14.7641938082646	+	.	gene_id "ENSMUSG00000027281.17"; transcript_id "ENSMUSG00000027281.17_tx_4"; exon_id "chr2_136741267_136741387_+"; exonnum "1"; txlen "2594";
chr2	sragcm37_mid	exon	136742876	136742990	0.199711825820932	+	.	gene_id "ENSMUSG00000027281.17"; transcript_id "ENSMUSG00000027281.17_tx_38"; exon_id "chr2_136742876_136742990_+"; exonnum "3"; txlen "3154";
chr2	ENSEMBL	UTR	136747463	136747493	0	+	.	gene_id "ENSMUSG00000027281.17"; transcript_id "ENSMUST00000028737.13"; gene_type "protein_coding"; gene_name "Slx4ip"; transcript_type "protein_coding"; transcript_name "Slx4ip-201"; exon_number 2; exon_id "ENSMUSE00001225951.2"; level 3; protein_id "ENSMUSP00000028737.7"; transcript_support_level "1"; mgi_id "MGI:1921493"; tag "basic"; tag "CCDS"; ccdsid "CCDS16796.1"; havana_gene "OTTMUSG00000015558.1";
chr2	HAVANA	UTR	136747463	136747493	0	+	.	gene_id "ENSMUSG00000027281.17"; transcript_id "ENSMUST00000099311.9"; gene_type "protein_coding"; gene_name "Slx4ip"; transcript_type "protein_coding"; transcript_name "Slx4ip-202"; exon_number 2; exon_id "ENSMUSE00001225951.2"; level 2; protein_id "ENSMUSP00000096914.3"; transcript_support_level "1"; mgi_id "MGI:1921493"; tag "basic"; tag "Ensembl_canonical"; tag "GENCODE_Primary"; tag "appris_principal_1"; tag "CCDS"; ccdsid "CCDS16795.1"; havana_gene "OTTMUSG00000015558.1"; havana_transcript "OTTMUST00000036959.1";
chr2	ENSEMBL	UTR	136747463	136747493	0	+	.	gene_id "ENSMUSG00000027281.17"; transcript_id "ENSMUST00000180277.3"; gene_type "protein_coding"; gene_name "Slx4ip"; transcript_type "protein_coding"; transcript_name "Slx4ip-206"; exon_number 1; exon_id "ENSMUSE00001225951.2"; level 3; protein_id "ENSMUSP00000136131.2"; transcript_support_level "3"; mgi_id "MGI:1921493"; tag "basic"; tag "appris_principal_1"; tag "CCDS"; ccdsid "CCDS16795.1"; havana_gene "OTTMUSG00000015558.1";
chr2	ENSEMBL	exon	136747463	136747520	0	+	.	gene_id "ENSMUSG00000027281.17"; transcript_id "ENSMUST00000028737.13"; gene_type "protein_coding"; gene_name "Slx4ip"; transcript_type "protein_coding"; transcript_name "Slx4ip-201"; exon_number 2; exon_id "ENSMUSE00001225951.2"; level 3; protein_id "ENSMUSP00000028737.7"; transcript_support_level "1"; mgi_id "MGI:1921493"; tag "basic"; tag "CCDS"; ccdsid "CCDS16796.1"; havana_gene "OTTMUSG00000015558.1";
chr2	HAVANA	exon	136747463	136747520	0	+	.	gene_id "ENSMUSG00000027281.17"; transcript_id "ENSMUST00000141463.8"; gene_type "protein_coding"; gene_name "Slx4ip"; transcript_type "protein_coding"; transcript_name "Slx4ip-205"; exon_number 2; exon_id "ENSMUSE00001238687.2"; level 2; protein_id "ENSMUSP00000117485.2"; transcript_support_level "5"; mgi_id "MGI:1921493"; tag "mRNA_end_NF"; tag "cds_end_NF"; havana_gene "OTTMUSG00000015558.1"; havana_transcript "OTTMUST00000036960.1";
chr2	HAVANA	UTR	136747463	136747520	0	+	.	gene_id "ENSMUSG00000027281.17"; transcript_id "ENSMUST00000141463.8"; gene_type "protein_coding"; gene_name "Slx4ip"; transcript_type "protein_coding"; transcript_name "Slx4ip-205"; exon_number 2; exon_id "ENSMUSE00001238687.2"; level 2; protein_id "ENSMUSP00000117485.2"; transcript_support_level "5"; mgi_id "MGI:1921493"; tag "mRNA_end_NF"; tag "cds_end_NF"; havana_gene "OTTMUSG00000015558.1"; havana_transcript "OTTMUST00000036960.1";
chr2	HAVANA	exon	136747463	136747520	0	+	.	gene_id "ENSMUSG00000027281.17"; transcript_id "ENSMUST00000135260.8"; gene_type "protein_coding"; gene_name "Slx4ip"; transcript_type "protein_coding_CDS_not_defined"; transcript_name "Slx4ip-204"; exon_number 3; exon_id "ENSMUSE00001238687.2"; level 2; transcript_support_level "1"; mgi_id "MGI:1921493"; havana_gene "OTTMUSG00000015558.1"; havana_transcript "OTTMUST00000036961.1";
chr2	HAVANA	exon	136747463	136747520	0	+	.	gene_id "ENSMUSG00000027281.17"; transcript_id "ENSMUST00000130856.2"; gene_type "protein_coding"; gene_name "Slx4ip"; transcript_type "protein_coding_CDS_not_defined"; transcript_name "Slx4ip-203"; exon_number 2; exon_id "ENSMUSE00001238687.2"; level 2; transcript_support_level "5"; mgi_id "MGI:1921493"; havana_gene "OTTMUSG00000015558.1"; havana_transcript "OTTMUST00000036962.1";
chr2	HAVANA	exon	136747463	136747520	0	+	.	gene_id "ENSMUSG00000027281.17"; transcript_id "ENSMUST00000099311.9"; gene_type "protein_coding"; gene_name "Slx4ip"; transcript_type "protein_coding"; transcript_name "Slx4ip-202"; exon_number 2; exon_id "ENSMUSE00001225951.2"; level 2; protein_id "ENSMUSP00000096914.3"; transcript_support_level "1"; mgi_id "MGI:1921493"; tag "basic"; tag "Ensembl_canonical"; tag "GENCODE_Primary"; tag "appris_principal_1"; tag "CCDS"; ccdsid "CCDS16795.1"; havana_gene "OTTMUSG00000015558.1"; havana_transcript "OTTMUST00000036959.1";
chr2	ENSEMBL	exon	136747463	136747520	0	+	.	gene_id "ENSMUSG00000027281.17"; transcript_id "ENSMUST00000180277.3"; gene_type "protein_coding"; gene_name "Slx4ip"; transcript_type "protein_coding"; transcript_name "Slx4ip-206"; exon_number 1; exon_id "ENSMUSE00001225951.2"; level 3; protein_id "ENSMUSP00000136131.2"; transcript_support_level "3"; mgi_id "MGI:1921493"; tag "basic"; tag "appris_principal_1"; tag "CCDS"; ccdsid "CCDS16795.1"; havana_gene "OTTMUSG00000015558.1";
chr2	ENSEMBL_gcm37	exon	136747463	136747520	17.421732706492	+	.	gene_id "ENSMUSG00000027281.17"; transcript_id "ENSMUSG00000027281.17_tx_1"; exon_id "chr2_136747463_136747520_+"; exonnum "2"; txlen "2715";
chr2	ENSEMBL_gcm37	exon	136747463	136747520	3.58283529699514	+	.	gene_id "ENSMUSG00000027281.17"; transcript_id "ENSMUSG00000027281.17_tx_11"; exon_id "chr2_136747463_136747520_+"; exonnum "3"; txlen "2804";
chr2	ENSEMBL_gcm37	exon	136747463	136747520	3.58283529699514	+	.	gene_id "ENSMUSG00000027281.17"; transcript_id "ENSMUSG00000027281.17_tx_12"; exon_id "chr2_136747463_136747520_+"; exonnum "3"; txlen "2925";
chr2	ENSEMBL_gcm37	exon	136747463	136747520	2.86466435916974	+	.	gene_id "ENSMUSG00000027281.17"; transcript_id "ENSMUSG00000027281.17_tx_13"; exon_id "chr2_136747463_136747520_+"; exonnum "3"; txlen "3133";
chr2	ENSEMBL_gcm37	exon	136747463	136747520	2.86466435916974	+	.	gene_id "ENSMUSG00000027281.17"; transcript_id "ENSMUSG00000027281.17_tx_14"; exon_id "chr2_136747463_136747520_+"; exonnum "3"; txlen "3012";
chr2	ENSEMBL_gcm37	exon	136747463	136747520	2.78511768118383	+	.	gene_id "ENSMUSG00000027281.17"; transcript_id "ENSMUSG00000027281.17_tx_15"; exon_id "chr2_136747463_136747520_+"; exonnum "3"; txlen "2836";
chr2	ENSEMBL_gcm37	exon	136747463	136747520	2.78511768118383	+	.	gene_id "ENSMUSG00000027281.17"; transcript_id "ENSMUSG00000027281.17_tx_16"; exon_id "chr2_136747463_136747520_+"; exonnum "3"; txlen "2715";
chr2	ENSEMBL_gcm37	exon	136747463	136747520	2.31193317139874	+	.	gene_id "ENSMUSG00000027281.17"; transcript_id "ENSMUSG00000027281.17_tx_17"; exon_id "chr2_136747463_136747520_+"; exonnum "3"; txlen "3044";
chr2	ENSEMBL_gcm37	exon	136747463	136747520	2.31193317139874	+	.	gene_id "ENSMUSG00000027281.17"; transcript_id "ENSMUSG00000027281.17_tx_18"; exon_id "chr2_136747463_136747520_+"; exonnum "3"; txlen "2923";
chr2	ENSEMBL_gcm37	exon	136747463	136747520	1.59305356014664	+	.	gene_id "ENSMUSG00000027281.17"; transcript_id "ENSMUSG00000027281.17_tx_19"; exon_id "chr2_136747463_136747520_+"; exonnum "2"; txlen "2923";
chr2	ENSEMBL_gcm37	exon	136747463	136747520	1.59305356014664	+	.	gene_id "ENSMUSG00000027281.17"; transcript_id "ENSMUSG00000027281.17_tx_20"; exon_id "chr2_136747463_136747520_+"; exonnum "2"; txlen "2802";
chr2	ENSEMBL_gcm37	exon	136747463	136747520	1.01719113496889	+	.	gene_id "ENSMUSG00000027281.17"; transcript_id "ENSMUSG00000027281.17_tx_21"; exon_id "chr2_136747463_136747520_+"; exonnum "4"; txlen "3003";
chr2	ENSEMBL_gcm37	exon	136747463	136747520	1.01719113496889	+	.	gene_id "ENSMUSG00000027281.17"; transcript_id "ENSMUSG00000027281.17_tx_22"; exon_id "chr2_136747463_136747520_+"; exonnum "4"; txlen "2882";
chr2	ENSEMBL_gcm37	exon	136747463	136747520	0.999709073614147	+	.	gene_id "ENSMUSG00000027281.17"; transcript_id "ENSMUSG00000027281.17_tx_23"; exon_id "chr2_136747463_136747520_+"; exonnum "2"; txlen "2626";
chr2	ENSEMBL_gcm37	exon	136747463	136747520	0.999709073614147	+	.	gene_id "ENSMUSG00000027281.17"; transcript_id "ENSMUSG00000027281.17_tx_24"; exon_id "chr2_136747463_136747520_+"; exonnum "2"; txlen "2505";
chr2	ENSEMBL_gcm37	exon	136747463	136747520	0.927472164374497	+	.	gene_id "ENSMUSG00000027281.17"; transcript_id "ENSMUSG00000027281.17_tx_25"; exon_id "chr2_136747463_136747520_+"; exonnum "2"; txlen "2834";
chr2	ENSEMBL_gcm37	exon	136747463	136747520	0.927472164374497	+	.	gene_id "ENSMUSG00000027281.17"; transcript_id "ENSMUSG00000027281.17_tx_26"; exon_id "chr2_136747463_136747520_+"; exonnum "2"; txlen "2713";
chr2	ENSEMBL_gcm37	exon	136747463	136747520	0.816360123091441	+	.	gene_id "ENSMUSG00000027281.17"; transcript_id "ENSMUSG00000027281.17_tx_27"; exon_id "chr2_136747463_136747520_+"; exonnum "4"; txlen "3211";
chr2	ENSEMBL_gcm37	exon	136747463	136747520	0.816360123091441	+	.	gene_id "ENSMUSG00000027281.17"; transcript_id "ENSMUSG00000027281.17_tx_28"; exon_id "chr2_136747463_136747520_+"; exonnum "4"; txlen "3090";
chr2	ENSEMBL_gcm37	exon	136747463	136747520	0.685623359565015	+	.	gene_id "ENSMUSG00000027281.17"; transcript_id "ENSMUSG00000027281.17_tx_31"; exon_id "chr2_136747463_136747520_+"; exonnum "4"; txlen "2914";
chr2	ENSEMBL_gcm37	exon	136747463	136747520	0.685623359565015	+	.	gene_id "ENSMUSG00000027281.17"; transcript_id "ENSMUSG00000027281.17_tx_32"; exon_id "chr2_136747463_136747520_+"; exonnum "4"; txlen "2793";
chr2	ENSEMBL_gcm37	exon	136747463	136747520	0.605891988804393	+	.	gene_id "ENSMUSG00000027281.17"; transcript_id "ENSMUSG00000027281.17_tx_33"; exon_id "chr2_136747463_136747520_+"; exonnum "4"; txlen "3122";
chr2	ENSEMBL_gcm37	exon	136747463	136747520	0.605891988804393	+	.	gene_id "ENSMUSG00000027281.17"; transcript_id "ENSMUSG00000027281.17_tx_34"; exon_id "chr2_136747463_136747520_+"; exonnum "4"; txlen "3001";
chr2	ENSEMBL_gcm37	exon	136747463	136747520	0.199711825820932	+	.	gene_id "ENSMUSG00000027281.17"; transcript_id "ENSMUSG00000027281.17_tx_38"; exon_id "chr2_136747463_136747520_+"; exonnum "4"; txlen "3154";
chr2	ENSEMBL_gcm37	exon	136747463	136747520	14.7641938082646	+	.	gene_id "ENSMUSG00000027281.17"; transcript_id "ENSMUSG00000027281.17_tx_4"; exon_id "chr2_136747463_136747520_+"; exonnum "2"; txlen "2594";
chr2	ENSEMBL	transcript	136747463	136911698	0	+	.	gene_id "ENSMUSG00000027281.17"; transcript_id "ENSMUST00000180277.3"; gene_type "protein_coding"; gene_name "Slx4ip"; transcript_type "protein_coding"; transcript_name "Slx4ip-206"; level 3; protein_id "ENSMUSP00000136131.2"; transcript_support_level "3"; mgi_id "MGI:1921493"; tag "basic"; tag "appris_principal_1"; tag "CCDS"; ccdsid "CCDS16795.1"; havana_gene "OTTMUSG00000015558.1";
chr2	ENSEMBL	start_codon	136747494	136747496	0	+	0	gene_id "ENSMUSG00000027281.17"; transcript_id "ENSMUST00000028737.13"; gene_type "protein_coding"; gene_name "Slx4ip"; transcript_type "protein_coding"; transcript_name "Slx4ip-201"; exon_number 2; exon_id "ENSMUSE00001225951.2"; level 3; protein_id "ENSMUSP00000028737.7"; transcript_support_level "1"; mgi_id "MGI:1921493"; tag "basic"; tag "CCDS"; ccdsid "CCDS16796.1"; havana_gene "OTTMUSG00000015558.1";
chr2	HAVANA	start_codon	136747494	136747496	0	+	0	gene_id "ENSMUSG00000027281.17"; transcript_id "ENSMUST00000099311.9"; gene_type "protein_coding"; gene_name "Slx4ip"; transcript_type "protein_coding"; transcript_name "Slx4ip-202"; exon_number 2; exon_id "ENSMUSE00001225951.2"; level 2; protein_id "ENSMUSP00000096914.3"; transcript_support_level "1"; mgi_id "MGI:1921493"; tag "basic"; tag "Ensembl_canonical"; tag "GENCODE_Primary"; tag "appris_principal_1"; tag "CCDS"; ccdsid "CCDS16795.1"; havana_gene "OTTMUSG00000015558.1"; havana_transcript "OTTMUST00000036959.1";
chr2	ENSEMBL	start_codon	136747494	136747496	0	+	0	gene_id "ENSMUSG00000027281.17"; transcript_id "ENSMUST00000180277.3"; gene_type "protein_coding"; gene_name "Slx4ip"; transcript_type "protein_coding"; transcript_name "Slx4ip-206"; exon_number 1; exon_id "ENSMUSE00001225951.2"; level 3; protein_id "ENSMUSP00000136131.2"; transcript_support_level "3"; mgi_id "MGI:1921493"; tag "basic"; tag "appris_principal_1"; tag "CCDS"; ccdsid "CCDS16795.1"; havana_gene "OTTMUSG00000015558.1";
chr2	ENSEMBL	CDS	136747494	136747520	0	+	0	gene_id "ENSMUSG00000027281.17"; transcript_id "ENSMUST00000028737.13"; gene_type "protein_coding"; gene_name "Slx4ip"; transcript_type "protein_coding"; transcript_name "Slx4ip-201"; exon_number 2; exon_id "ENSMUSE00001225951.2"; level 3; protein_id "ENSMUSP00000028737.7"; transcript_support_level "1"; mgi_id "MGI:1921493"; tag "basic"; tag "CCDS"; ccdsid "CCDS16796.1"; havana_gene "OTTMUSG00000015558.1";
chr2	HAVANA	CDS	136747494	136747520	0	+	0	gene_id "ENSMUSG00000027281.17"; transcript_id "ENSMUST00000099311.9"; gene_type "protein_coding"; gene_name "Slx4ip"; transcript_type "protein_coding"; transcript_name "Slx4ip-202"; exon_number 2; exon_id "ENSMUSE00001225951.2"; level 2; protein_id "ENSMUSP00000096914.3"; transcript_support_level "1"; mgi_id "MGI:1921493"; tag "basic"; tag "Ensembl_canonical"; tag "GENCODE_Primary"; tag "appris_principal_1"; tag "CCDS"; ccdsid "CCDS16795.1"; havana_gene "OTTMUSG00000015558.1"; havana_transcript "OTTMUST00000036959.1";
chr2	ENSEMBL	CDS	136747494	136747520	0	+	0	gene_id "ENSMUSG00000027281.17"; transcript_id "ENSMUST00000180277.3"; gene_type "protein_coding"; gene_name "Slx4ip"; transcript_type "protein_coding"; transcript_name "Slx4ip-206"; exon_number 1; exon_id "ENSMUSE00001225951.2"; level 3; protein_id "ENSMUSP00000136131.2"; transcript_support_level "3"; mgi_id "MGI:1921493"; tag "basic"; tag "appris_principal_1"; tag "CCDS"; ccdsid "CCDS16795.1"; havana_gene "OTTMUSG00000015558.1";
chr2	sragcm37_es	exon	136752096	136752143	0.789111467610984	+	.	gene_id "ENSMUSG00000027281.17"; transcript_id "ENSMUSG00000027281.17_tx_29"; exon_id "chr2_136752096_136752143_+"; exonnum "1"; txlen "2463";
chr2	sragcm37_es	exon	136752096	136752143	0.789111467610984	+	.	gene_id "ENSMUSG00000027281.17"; transcript_id "ENSMUSG00000027281.17_tx_30"; exon_id "chr2_136752096_136752143_+"; exonnum "1"; txlen "2584";
chr2	sragcm37_es	exon	136752096	136752143	0.328830019264244	+	.	gene_id "ENSMUSG00000027281.17"; transcript_id "ENSMUSG00000027281.17_tx_36"; exon_id "chr2_136752096_136752143_+"; exonnum "1"; txlen "2495";
chr2	sragcm37_es	exon	136752096	136752143	0.328830019264244	+	.	gene_id "ENSMUSG00000027281.17"; transcript_id "ENSMUSG00000027281.17_tx_37"; exon_id "chr2_136752096_136752143_+"; exonnum "1"; txlen "2374";
chr2	HAVANA	exon	136788225	136788424	0	+	.	gene_id "ENSMUSG00000027281.17"; transcript_id "ENSMUST00000141463.8"; gene_type "protein_coding"; gene_name "Slx4ip"; transcript_type "protein_coding"; transcript_name "Slx4ip-205"; exon_number 3; exon_id "ENSMUSE00000845032.2"; level 2; protein_id "ENSMUSP00000117485.2"; transcript_support_level "5"; mgi_id "MGI:1921493"; tag "mRNA_end_NF"; tag "cds_end_NF"; havana_gene "OTTMUSG00000015558.1"; havana_transcript "OTTMUST00000036960.1";
chr2	HAVANA	UTR	136788225	136788424	0	+	.	gene_id "ENSMUSG00000027281.17"; transcript_id "ENSMUST00000141463.8"; gene_type "protein_coding"; gene_name "Slx4ip"; transcript_type "protein_coding"; transcript_name "Slx4ip-205"; exon_number 3; exon_id "ENSMUSE00000845032.2"; level 2; protein_id "ENSMUSP00000117485.2"; transcript_support_level "5"; mgi_id "MGI:1921493"; tag "mRNA_end_NF"; tag "cds_end_NF"; havana_gene "OTTMUSG00000015558.1"; havana_transcript "OTTMUST00000036960.1";
chr2	HAVANA	UTR	136788962	136789094	0	+	.	gene_id "ENSMUSG00000027281.17"; transcript_id "ENSMUST00000141463.8"; gene_type "protein_coding"; gene_name "Slx4ip"; transcript_type "protein_coding"; transcript_name "Slx4ip-205"; exon_number 4; exon_id "ENSMUSE00001231233.2"; level 2; protein_id "ENSMUSP00000117485.2"; transcript_support_level "5"; mgi_id "MGI:1921493"; tag "mRNA_end_NF"; tag "cds_end_NF"; havana_gene "OTTMUSG00000015558.1"; havana_transcript "OTTMUST00000036960.1";
chr2	HAVANA	exon	136788962	136789169	0	+	.	gene_id "ENSMUSG00000027281.17"; transcript_id "ENSMUST00000141463.8"; gene_type "protein_coding"; gene_name "Slx4ip"; transcript_type "protein_coding"; transcript_name "Slx4ip-205"; exon_number 4; exon_id "ENSMUSE00001231233.2"; level 2; protein_id "ENSMUSP00000117485.2"; transcript_support_level "5"; mgi_id "MGI:1921493"; tag "mRNA_end_NF"; tag "cds_end_NF"; havana_gene "OTTMUSG00000015558.1"; havana_transcript "OTTMUST00000036960.1";
chr2	HAVANA	exon	136788962	136789169	0	+	.	gene_id "ENSMUSG00000027281.17"; transcript_id "ENSMUST00000130856.2"; gene_type "protein_coding"; gene_name "Slx4ip"; transcript_type "protein_coding_CDS_not_defined"; transcript_name "Slx4ip-203"; exon_number 3; exon_id "ENSMUSE00001210447.2"; level 2; transcript_support_level "5"; mgi_id "MGI:1921493"; havana_gene "OTTMUSG00000015558.1"; havana_transcript "OTTMUST00000036962.1";
chr2	ENSEMBL_gcm37	exon	136788962	136789169	2.86466435916974	+	.	gene_id "ENSMUSG00000027281.17"; transcript_id "ENSMUSG00000027281.17_tx_13"; exon_id "chr2_136788962_136789169_+"; exonnum "4"; txlen "3133";
chr2	ENSEMBL_gcm37	exon	136788962	136789169	2.86466435916974	+	.	gene_id "ENSMUSG00000027281.17"; transcript_id "ENSMUSG00000027281.17_tx_14"; exon_id "chr2_136788962_136789169_+"; exonnum "4"; txlen "3012";
chr2	ENSEMBL_gcm37	exon	136788962	136789169	2.31193317139874	+	.	gene_id "ENSMUSG00000027281.17"; transcript_id "ENSMUSG00000027281.17_tx_17"; exon_id "chr2_136788962_136789169_+"; exonnum "4"; txlen "3044";
chr2	ENSEMBL_gcm37	exon	136788962	136789169	2.31193317139874	+	.	gene_id "ENSMUSG00000027281.17"; transcript_id "ENSMUSG00000027281.17_tx_18"; exon_id "chr2_136788962_136789169_+"; exonnum "4"; txlen "2923";
chr2	ENSEMBL_gcm37	exon	136788962	136789169	1.59305356014664	+	.	gene_id "ENSMUSG00000027281.17"; transcript_id "ENSMUSG00000027281.17_tx_19"; exon_id "chr2_136788962_136789169_+"; exonnum "3"; txlen "2923";
chr2	ENSEMBL_gcm37	exon	136788962	136789169	1.59305356014664	+	.	gene_id "ENSMUSG00000027281.17"; transcript_id "ENSMUSG00000027281.17_tx_20"; exon_id "chr2_136788962_136789169_+"; exonnum "3"; txlen "2802";
chr2	ENSEMBL_gcm37	exon	136788962	136789169	0.927472164374497	+	.	gene_id "ENSMUSG00000027281.17"; transcript_id "ENSMUSG00000027281.17_tx_25"; exon_id "chr2_136788962_136789169_+"; exonnum "3"; txlen "2834";
chr2	ENSEMBL_gcm37	exon	136788962	136789169	0.927472164374497	+	.	gene_id "ENSMUSG00000027281.17"; transcript_id "ENSMUSG00000027281.17_tx_26"; exon_id "chr2_136788962_136789169_+"; exonnum "3"; txlen "2713";
chr2	ENSEMBL_gcm37	exon	136788962	136789169	0.816360123091441	+	.	gene_id "ENSMUSG00000027281.17"; transcript_id "ENSMUSG00000027281.17_tx_27"; exon_id "chr2_136788962_136789169_+"; exonnum "5"; txlen "3211";
chr2	ENSEMBL_gcm37	exon	136788962	136789169	0.816360123091441	+	.	gene_id "ENSMUSG00000027281.17"; transcript_id "ENSMUSG00000027281.17_tx_28"; exon_id "chr2_136788962_136789169_+"; exonnum "5"; txlen "3090";
chr2	ENSEMBL_gcm37	exon	136788962	136789169	0.605891988804393	+	.	gene_id "ENSMUSG00000027281.17"; transcript_id "ENSMUSG00000027281.17_tx_33"; exon_id "chr2_136788962_136789169_+"; exonnum "5"; txlen "3122";
chr2	ENSEMBL_gcm37	exon	136788962	136789169	0.605891988804393	+	.	gene_id "ENSMUSG00000027281.17"; transcript_id "ENSMUSG00000027281.17_tx_34"; exon_id "chr2_136788962_136789169_+"; exonnum "5"; txlen "3001";
chr2	ENSEMBL_gcm37	exon	136788962	136789169	0.199711825820932	+	.	gene_id "ENSMUSG00000027281.17"; transcript_id "ENSMUSG00000027281.17_tx_38"; exon_id "chr2_136788962_136789169_+"; exonnum "5"; txlen "3154";
chr2	HAVANA	start_codon	136789095	136789097	0	+	0	gene_id "ENSMUSG00000027281.17"; transcript_id "ENSMUST00000141463.8"; gene_type "protein_coding"; gene_name "Slx4ip"; transcript_type "protein_coding"; transcript_name "Slx4ip-205"; exon_number 4; exon_id "ENSMUSE00001231233.2"; level 2; protein_id "ENSMUSP00000117485.2"; transcript_support_level "5"; mgi_id "MGI:1921493"; tag "mRNA_end_NF"; tag "cds_end_NF"; havana_gene "OTTMUSG00000015558.1"; havana_transcript "OTTMUST00000036960.1";
chr2	HAVANA	CDS	136789095	136789169	0	+	0	gene_id "ENSMUSG00000027281.17"; transcript_id "ENSMUST00000141463.8"; gene_type "protein_coding"; gene_name "Slx4ip"; transcript_type "protein_coding"; transcript_name "Slx4ip-205"; exon_number 4; exon_id "ENSMUSE00001231233.2"; level 2; protein_id "ENSMUSP00000117485.2"; transcript_support_level "5"; mgi_id "MGI:1921493"; tag "mRNA_end_NF"; tag "cds_end_NF"; havana_gene "OTTMUSG00000015558.1"; havana_transcript "OTTMUST00000036960.1";
chr2	ENSEMBL	exon	136842104	136842193	0	+	.	gene_id "ENSMUSG00000027281.17"; transcript_id "ENSMUST00000028737.13"; gene_type "protein_coding"; gene_name "Slx4ip"; transcript_type "protein_coding"; transcript_name "Slx4ip-201"; exon_number 3; exon_id "ENSMUSE00001372329.2"; level 3; protein_id "ENSMUSP00000028737.7"; transcript_support_level "1"; mgi_id "MGI:1921493"; tag "basic"; tag "CCDS"; ccdsid "CCDS16796.1"; havana_gene "OTTMUSG00000015558.1";
chr2	ENSEMBL	CDS	136842104	136842193	0	+	0	gene_id "ENSMUSG00000027281.17"; transcript_id "ENSMUST00000028737.13"; gene_type "protein_coding"; gene_name "Slx4ip"; transcript_type "protein_coding"; transcript_name "Slx4ip-201"; exon_number 3; exon_id "ENSMUSE00001372329.2"; level 3; protein_id "ENSMUSP00000028737.7"; transcript_support_level "1"; mgi_id "MGI:1921493"; tag "basic"; tag "CCDS"; ccdsid "CCDS16796.1"; havana_gene "OTTMUSG00000015558.1";
chr2	HAVANA	exon	136842104	136842193	0	+	.	gene_id "ENSMUSG00000027281.17"; transcript_id "ENSMUST00000141463.8"; gene_type "protein_coding"; gene_name "Slx4ip"; transcript_type "protein_coding"; transcript_name "Slx4ip-205"; exon_number 5; exon_id "ENSMUSE00001372329.2"; level 2; protein_id "ENSMUSP00000117485.2"; transcript_support_level "5"; mgi_id "MGI:1921493"; tag "mRNA_end_NF"; tag "cds_end_NF"; havana_gene "OTTMUSG00000015558.1"; havana_transcript "OTTMUST00000036960.1";
chr2	HAVANA	CDS	136842104	136842193	0	+	0	gene_id "ENSMUSG00000027281.17"; transcript_id "ENSMUST00000141463.8"; gene_type "protein_coding"; gene_name "Slx4ip"; transcript_type "protein_coding"; transcript_name "Slx4ip-205"; exon_number 5; exon_id "ENSMUSE00001372329.2"; level 2; protein_id "ENSMUSP00000117485.2"; transcript_support_level "5"; mgi_id "MGI:1921493"; tag "mRNA_end_NF"; tag "cds_end_NF"; havana_gene "OTTMUSG00000015558.1"; havana_transcript "OTTMUST00000036960.1";
chr2	HAVANA	exon	136842104	136842193	0	+	.	gene_id "ENSMUSG00000027281.17"; transcript_id "ENSMUST00000135260.8"; gene_type "protein_coding"; gene_name "Slx4ip"; transcript_type "protein_coding_CDS_not_defined"; transcript_name "Slx4ip-204"; exon_number 4; exon_id "ENSMUSE00001291415.2"; level 2; transcript_support_level "1"; mgi_id "MGI:1921493"; havana_gene "OTTMUSG00000015558.1"; havana_transcript "OTTMUST00000036961.1";
chr2	HAVANA	exon	136842104	136842193	0	+	.	gene_id "ENSMUSG00000027281.17"; transcript_id "ENSMUST00000130856.2"; gene_type "protein_coding"; gene_name "Slx4ip"; transcript_type "protein_coding_CDS_not_defined"; transcript_name "Slx4ip-203"; exon_number 4; exon_id "ENSMUSE00001291415.2"; level 2; transcript_support_level "5"; mgi_id "MGI:1921493"; havana_gene "OTTMUSG00000015558.1"; havana_transcript "OTTMUST00000036962.1";
chr2	HAVANA	exon	136842104	136842193	0	+	.	gene_id "ENSMUSG00000027281.17"; transcript_id "ENSMUST00000099311.9"; gene_type "protein_coding"; gene_name "Slx4ip"; transcript_type "protein_coding"; transcript_name "Slx4ip-202"; exon_number 3; exon_id "ENSMUSE00001372329.2"; level 2; protein_id "ENSMUSP00000096914.3"; transcript_support_level "1"; mgi_id "MGI:1921493"; tag "basic"; tag "Ensembl_canonical"; tag "GENCODE_Primary"; tag "appris_principal_1"; tag "CCDS"; ccdsid "CCDS16795.1"; havana_gene "OTTMUSG00000015558.1"; havana_transcript "OTTMUST00000036959.1";
chr2	HAVANA	CDS	136842104	136842193	0	+	0	gene_id "ENSMUSG00000027281.17"; transcript_id "ENSMUST00000099311.9"; gene_type "protein_coding"; gene_name "Slx4ip"; transcript_type "protein_coding"; transcript_name "Slx4ip-202"; exon_number 3; exon_id "ENSMUSE00001372329.2"; level 2; protein_id "ENSMUSP00000096914.3"; transcript_support_level "1"; mgi_id "MGI:1921493"; tag "basic"; tag "Ensembl_canonical"; tag "GENCODE_Primary"; tag "appris_principal_1"; tag "CCDS"; ccdsid "CCDS16795.1"; havana_gene "OTTMUSG00000015558.1"; havana_transcript "OTTMUST00000036959.1";
chr2	ENSEMBL	exon	136842104	136842193	0	+	.	gene_id "ENSMUSG00000027281.17"; transcript_id "ENSMUST00000180277.3"; gene_type "protein_coding"; gene_name "Slx4ip"; transcript_type "protein_coding"; transcript_name "Slx4ip-206"; exon_number 2; exon_id "ENSMUSE00001372329.2"; level 3; protein_id "ENSMUSP00000136131.2"; transcript_support_level "3"; mgi_id "MGI:1921493"; tag "basic"; tag "appris_principal_1"; tag "CCDS"; ccdsid "CCDS16795.1"; havana_gene "OTTMUSG00000015558.1";
chr2	ENSEMBL	CDS	136842104	136842193	0	+	0	gene_id "ENSMUSG00000027281.17"; transcript_id "ENSMUST00000180277.3"; gene_type "protein_coding"; gene_name "Slx4ip"; transcript_type "protein_coding"; transcript_name "Slx4ip-206"; exon_number 2; exon_id "ENSMUSE00001372329.2"; level 3; protein_id "ENSMUSP00000136131.2"; transcript_support_level "3"; mgi_id "MGI:1921493"; tag "basic"; tag "appris_principal_1"; tag "CCDS"; ccdsid "CCDS16795.1"; havana_gene "OTTMUSG00000015558.1";
chr2	ENSEMBL_gcm37	exon	136842104	136842193	17.421732706492	+	.	gene_id "ENSMUSG00000027281.17"; transcript_id "ENSMUSG00000027281.17_tx_1"; exon_id "chr2_136842104_136842193_+"; exonnum "3"; txlen "2715";
chr2	ENSEMBL_gcm37	exon	136842104	136842193	3.58283529699514	+	.	gene_id "ENSMUSG00000027281.17"; transcript_id "ENSMUSG00000027281.17_tx_11"; exon_id "chr2_136842104_136842193_+"; exonnum "4"; txlen "2804";
chr2	ENSEMBL_gcm37	exon	136842104	136842193	3.58283529699514	+	.	gene_id "ENSMUSG00000027281.17"; transcript_id "ENSMUSG00000027281.17_tx_12"; exon_id "chr2_136842104_136842193_+"; exonnum "4"; txlen "2925";
chr2	ENSEMBL_gcm37	exon	136842104	136842193	2.86466435916974	+	.	gene_id "ENSMUSG00000027281.17"; transcript_id "ENSMUSG00000027281.17_tx_13"; exon_id "chr2_136842104_136842193_+"; exonnum "5"; txlen "3133";
chr2	ENSEMBL_gcm37	exon	136842104	136842193	2.86466435916974	+	.	gene_id "ENSMUSG00000027281.17"; transcript_id "ENSMUSG00000027281.17_tx_14"; exon_id "chr2_136842104_136842193_+"; exonnum "5"; txlen "3012";
chr2	ENSEMBL_gcm37	exon	136842104	136842193	2.78511768118383	+	.	gene_id "ENSMUSG00000027281.17"; transcript_id "ENSMUSG00000027281.17_tx_15"; exon_id "chr2_136842104_136842193_+"; exonnum "4"; txlen "2836";
chr2	ENSEMBL_gcm37	exon	136842104	136842193	2.78511768118383	+	.	gene_id "ENSMUSG00000027281.17"; transcript_id "ENSMUSG00000027281.17_tx_16"; exon_id "chr2_136842104_136842193_+"; exonnum "4"; txlen "2715";
chr2	ENSEMBL_gcm37	exon	136842104	136842193	2.31193317139874	+	.	gene_id "ENSMUSG00000027281.17"; transcript_id "ENSMUSG00000027281.17_tx_17"; exon_id "chr2_136842104_136842193_+"; exonnum "5"; txlen "3044";
chr2	ENSEMBL_gcm37	exon	136842104	136842193	2.31193317139874	+	.	gene_id "ENSMUSG00000027281.17"; transcript_id "ENSMUSG00000027281.17_tx_18"; exon_id "chr2_136842104_136842193_+"; exonnum "5"; txlen "2923";
chr2	ENSEMBL_gcm37	exon	136842104	136842193	1.59305356014664	+	.	gene_id "ENSMUSG00000027281.17"; transcript_id "ENSMUSG00000027281.17_tx_19"; exon_id "chr2_136842104_136842193_+"; exonnum "4"; txlen "2923";
chr2	ENSEMBL_gcm37	exon	136842104	136842193	1.59305356014664	+	.	gene_id "ENSMUSG00000027281.17"; transcript_id "ENSMUSG00000027281.17_tx_20"; exon_id "chr2_136842104_136842193_+"; exonnum "4"; txlen "2802";
chr2	ENSEMBL_gcm37	exon	136842104	136842193	1.01719113496889	+	.	gene_id "ENSMUSG00000027281.17"; transcript_id "ENSMUSG00000027281.17_tx_21"; exon_id "chr2_136842104_136842193_+"; exonnum "5"; txlen "3003";
chr2	ENSEMBL_gcm37	exon	136842104	136842193	1.01719113496889	+	.	gene_id "ENSMUSG00000027281.17"; transcript_id "ENSMUSG00000027281.17_tx_22"; exon_id "chr2_136842104_136842193_+"; exonnum "5"; txlen "2882";
chr2	ENSEMBL_gcm37	exon	136842104	136842193	0.999709073614147	+	.	gene_id "ENSMUSG00000027281.17"; transcript_id "ENSMUSG00000027281.17_tx_23"; exon_id "chr2_136842104_136842193_+"; exonnum "3"; txlen "2626";
chr2	ENSEMBL_gcm37	exon	136842104	136842193	0.999709073614147	+	.	gene_id "ENSMUSG00000027281.17"; transcript_id "ENSMUSG00000027281.17_tx_24"; exon_id "chr2_136842104_136842193_+"; exonnum "3"; txlen "2505";
chr2	ENSEMBL_gcm37	exon	136842104	136842193	0.927472164374497	+	.	gene_id "ENSMUSG00000027281.17"; transcript_id "ENSMUSG00000027281.17_tx_25"; exon_id "chr2_136842104_136842193_+"; exonnum "4"; txlen "2834";
chr2	ENSEMBL_gcm37	exon	136842104	136842193	0.927472164374497	+	.	gene_id "ENSMUSG00000027281.17"; transcript_id "ENSMUSG00000027281.17_tx_26"; exon_id "chr2_136842104_136842193_+"; exonnum "4"; txlen "2713";
chr2	ENSEMBL_gcm37	exon	136842104	136842193	0.816360123091441	+	.	gene_id "ENSMUSG00000027281.17"; transcript_id "ENSMUSG00000027281.17_tx_27"; exon_id "chr2_136842104_136842193_+"; exonnum "6"; txlen "3211";
chr2	ENSEMBL_gcm37	exon	136842104	136842193	0.816360123091441	+	.	gene_id "ENSMUSG00000027281.17"; transcript_id "ENSMUSG00000027281.17_tx_28"; exon_id "chr2_136842104_136842193_+"; exonnum "6"; txlen "3090";
chr2	ENSEMBL_gcm37	exon	136842104	136842193	0.789111467610984	+	.	gene_id "ENSMUSG00000027281.17"; transcript_id "ENSMUSG00000027281.17_tx_29"; exon_id "chr2_136842104_136842193_+"; exonnum "2"; txlen "2463";
chr2	ENSEMBL_gcm37	exon	136842104	136842193	0.789111467610984	+	.	gene_id "ENSMUSG00000027281.17"; transcript_id "ENSMUSG00000027281.17_tx_30"; exon_id "chr2_136842104_136842193_+"; exonnum "2"; txlen "2584";
chr2	ENSEMBL_gcm37	exon	136842104	136842193	0.685623359565015	+	.	gene_id "ENSMUSG00000027281.17"; transcript_id "ENSMUSG00000027281.17_tx_31"; exon_id "chr2_136842104_136842193_+"; exonnum "5"; txlen "2914";
chr2	ENSEMBL_gcm37	exon	136842104	136842193	0.685623359565015	+	.	gene_id "ENSMUSG00000027281.17"; transcript_id "ENSMUSG00000027281.17_tx_32"; exon_id "chr2_136842104_136842193_+"; exonnum "5"; txlen "2793";
chr2	ENSEMBL_gcm37	exon	136842104	136842193	0.605891988804393	+	.	gene_id "ENSMUSG00000027281.17"; transcript_id "ENSMUSG00000027281.17_tx_33"; exon_id "chr2_136842104_136842193_+"; exonnum "6"; txlen "3122";
chr2	ENSEMBL_gcm37	exon	136842104	136842193	0.605891988804393	+	.	gene_id "ENSMUSG00000027281.17"; transcript_id "ENSMUSG00000027281.17_tx_34"; exon_id "chr2_136842104_136842193_+"; exonnum "6"; txlen "3001";
chr2	ENSEMBL_gcm37	exon	136842104	136842193	0.328830019264244	+	.	gene_id "ENSMUSG00000027281.17"; transcript_id "ENSMUSG00000027281.17_tx_36"; exon_id "chr2_136842104_136842193_+"; exonnum "2"; txlen "2495";
chr2	ENSEMBL_gcm37	exon	136842104	136842193	0.328830019264244	+	.	gene_id "ENSMUSG00000027281.17"; transcript_id "ENSMUSG00000027281.17_tx_37"; exon_id "chr2_136842104_136842193_+"; exonnum "2"; txlen "2374";
chr2	ENSEMBL_gcm37	exon	136842104	136842193	0.199711825820932	+	.	gene_id "ENSMUSG00000027281.17"; transcript_id "ENSMUSG00000027281.17_tx_38"; exon_id "chr2_136842104_136842193_+"; exonnum "6"; txlen "3154";
chr2	ENSEMBL_gcm37	exon	136842104	136842193	14.7641938082646	+	.	gene_id "ENSMUSG00000027281.17"; transcript_id "ENSMUSG00000027281.17_tx_4"; exon_id "chr2_136842104_136842193_+"; exonnum "3"; txlen "2594";
chr2	HAVANA	exon	136846854	136846974	0	+	.	gene_id "ENSMUSG00000027281.17"; transcript_id "ENSMUST00000099311.9"; gene_type "protein_coding"; gene_name "Slx4ip"; transcript_type "protein_coding"; transcript_name "Slx4ip-202"; exon_number 4; exon_id "ENSMUSE00000290198.2"; level 2; protein_id "ENSMUSP00000096914.3"; transcript_support_level "1"; mgi_id "MGI:1921493"; tag "basic"; tag "Ensembl_canonical"; tag "GENCODE_Primary"; tag "appris_principal_1"; tag "CCDS"; ccdsid "CCDS16795.1"; havana_gene "OTTMUSG00000015558.1"; havana_transcript "OTTMUST00000036959.1";
chr2	HAVANA	CDS	136846854	136846974	0	+	0	gene_id "ENSMUSG00000027281.17"; transcript_id "ENSMUST00000099311.9"; gene_type "protein_coding"; gene_name "Slx4ip"; transcript_type "protein_coding"; transcript_name "Slx4ip-202"; exon_number 4; exon_id "ENSMUSE00000290198.2"; level 2; protein_id "ENSMUSP00000096914.3"; transcript_support_level "1"; mgi_id "MGI:1921493"; tag "basic"; tag "Ensembl_canonical"; tag "GENCODE_Primary"; tag "appris_principal_1"; tag "CCDS"; ccdsid "CCDS16795.1"; havana_gene "OTTMUSG00000015558.1"; havana_transcript "OTTMUST00000036959.1";
chr2	ENSEMBL	exon	136846854	136846974	0	+	.	gene_id "ENSMUSG00000027281.17"; transcript_id "ENSMUST00000180277.3"; gene_type "protein_coding"; gene_name "Slx4ip"; transcript_type "protein_coding"; transcript_name "Slx4ip-206"; exon_number 3; exon_id "ENSMUSE00000290198.2"; level 3; protein_id "ENSMUSP00000136131.2"; transcript_support_level "3"; mgi_id "MGI:1921493"; tag "basic"; tag "appris_principal_1"; tag "CCDS"; ccdsid "CCDS16795.1"; havana_gene "OTTMUSG00000015558.1";
chr2	ENSEMBL	CDS	136846854	136846974	0	+	0	gene_id "ENSMUSG00000027281.17"; transcript_id "ENSMUST00000180277.3"; gene_type "protein_coding"; gene_name "Slx4ip"; transcript_type "protein_coding"; transcript_name "Slx4ip-206"; exon_number 3; exon_id "ENSMUSE00000290198.2"; level 3; protein_id "ENSMUSP00000136131.2"; transcript_support_level "3"; mgi_id "MGI:1921493"; tag "basic"; tag "appris_principal_1"; tag "CCDS"; ccdsid "CCDS16795.1"; havana_gene "OTTMUSG00000015558.1";
chr2	ENSEMBL_gcm37	exon	136846854	136846974	17.421732706492	+	.	gene_id "ENSMUSG00000027281.17"; transcript_id "ENSMUSG00000027281.17_tx_1"; exon_id "chr2_136846854_136846974_+"; exonnum "4"; txlen "2715";
chr2	ENSEMBL_gcm37	exon	136846854	136846974	3.58283529699514	+	.	gene_id "ENSMUSG00000027281.17"; transcript_id "ENSMUSG00000027281.17_tx_12"; exon_id "chr2_136846854_136846974_+"; exonnum "5"; txlen "2925";
chr2	ENSEMBL_gcm37	exon	136846854	136846974	2.86466435916974	+	.	gene_id "ENSMUSG00000027281.17"; transcript_id "ENSMUSG00000027281.17_tx_13"; exon_id "chr2_136846854_136846974_+"; exonnum "6"; txlen "3133";
chr2	ENSEMBL_gcm37	exon	136846854	136846974	2.78511768118383	+	.	gene_id "ENSMUSG00000027281.17"; transcript_id "ENSMUSG00000027281.17_tx_15"; exon_id "chr2_136846854_136846974_+"; exonnum "5"; txlen "2836";
chr2	ENSEMBL_gcm37	exon	136846854	136846974	2.31193317139874	+	.	gene_id "ENSMUSG00000027281.17"; transcript_id "ENSMUSG00000027281.17_tx_17"; exon_id "chr2_136846854_136846974_+"; exonnum "6"; txlen "3044";
chr2	ENSEMBL_gcm37	exon	136846854	136846974	1.59305356014664	+	.	gene_id "ENSMUSG00000027281.17"; transcript_id "ENSMUSG00000027281.17_tx_19"; exon_id "chr2_136846854_136846974_+"; exonnum "5"; txlen "2923";
chr2	ENSEMBL_gcm37	exon	136846854	136846974	1.01719113496889	+	.	gene_id "ENSMUSG00000027281.17"; transcript_id "ENSMUSG00000027281.17_tx_21"; exon_id "chr2_136846854_136846974_+"; exonnum "6"; txlen "3003";
chr2	ENSEMBL_gcm37	exon	136846854	136846974	0.999709073614147	+	.	gene_id "ENSMUSG00000027281.17"; transcript_id "ENSMUSG00000027281.17_tx_23"; exon_id "chr2_136846854_136846974_+"; exonnum "4"; txlen "2626";
chr2	ENSEMBL_gcm37	exon	136846854	136846974	0.927472164374497	+	.	gene_id "ENSMUSG00000027281.17"; transcript_id "ENSMUSG00000027281.17_tx_25"; exon_id "chr2_136846854_136846974_+"; exonnum "5"; txlen "2834";
chr2	ENSEMBL_gcm37	exon	136846854	136846974	0.816360123091441	+	.	gene_id "ENSMUSG00000027281.17"; transcript_id "ENSMUSG00000027281.17_tx_27"; exon_id "chr2_136846854_136846974_+"; exonnum "7"; txlen "3211";
chr2	ENSEMBL_gcm37	exon	136846854	136846974	0.789111467610984	+	.	gene_id "ENSMUSG00000027281.17"; transcript_id "ENSMUSG00000027281.17_tx_30"; exon_id "chr2_136846854_136846974_+"; exonnum "3"; txlen "2584";
chr2	ENSEMBL_gcm37	exon	136846854	136846974	0.685623359565015	+	.	gene_id "ENSMUSG00000027281.17"; transcript_id "ENSMUSG00000027281.17_tx_31"; exon_id "chr2_136846854_136846974_+"; exonnum "6"; txlen "2914";
chr2	ENSEMBL_gcm37	exon	136846854	136846974	0.605891988804393	+	.	gene_id "ENSMUSG00000027281.17"; transcript_id "ENSMUSG00000027281.17_tx_33"; exon_id "chr2_136846854_136846974_+"; exonnum "7"; txlen "3122";
chr2	ENSEMBL_gcm37	exon	136846854	136846974	0.328830019264244	+	.	gene_id "ENSMUSG00000027281.17"; transcript_id "ENSMUSG00000027281.17_tx_36"; exon_id "chr2_136846854_136846974_+"; exonnum "3"; txlen "2495";
chr2	ENSEMBL_gcm37	exon	136846854	136846974	0.199711825820932	+	.	gene_id "ENSMUSG00000027281.17"; transcript_id "ENSMUSG00000027281.17_tx_38"; exon_id "chr2_136846854_136846974_+"; exonnum "7"; txlen "3154";
chr2	ENSEMBL	exon	136885920	136885997	0	+	.	gene_id "ENSMUSG00000027281.17"; transcript_id "ENSMUST00000028737.13"; gene_type "protein_coding"; gene_name "Slx4ip"; transcript_type "protein_coding"; transcript_name "Slx4ip-201"; exon_number 4; exon_id "ENSMUSE00001219888.2"; level 3; protein_id "ENSMUSP00000028737.7"; transcript_support_level "1"; mgi_id "MGI:1921493"; tag "basic"; tag "CCDS"; ccdsid "CCDS16796.1"; havana_gene "OTTMUSG00000015558.1";
chr2	ENSEMBL	CDS	136885920	136885997	0	+	0	gene_id "ENSMUSG00000027281.17"; transcript_id "ENSMUST00000028737.13"; gene_type "protein_coding"; gene_name "Slx4ip"; transcript_type "protein_coding"; transcript_name "Slx4ip-201"; exon_number 4; exon_id "ENSMUSE00001219888.2"; level 3; protein_id "ENSMUSP00000028737.7"; transcript_support_level "1"; mgi_id "MGI:1921493"; tag "basic"; tag "CCDS"; ccdsid "CCDS16796.1"; havana_gene "OTTMUSG00000015558.1";
chr2	HAVANA	exon	136885920	136885997	0	+	.	gene_id "ENSMUSG00000027281.17"; transcript_id "ENSMUST00000135260.8"; gene_type "protein_coding"; gene_name "Slx4ip"; transcript_type "protein_coding_CDS_not_defined"; transcript_name "Slx4ip-204"; exon_number 5; exon_id "ENSMUSE00001210587.2"; level 2; transcript_support_level "1"; mgi_id "MGI:1921493"; havana_gene "OTTMUSG00000015558.1"; havana_transcript "OTTMUST00000036961.1";
chr2	HAVANA	exon	136885920	136885997	0	+	.	gene_id "ENSMUSG00000027281.17"; transcript_id "ENSMUST00000130856.2"; gene_type "protein_coding"; gene_name "Slx4ip"; transcript_type "protein_coding_CDS_not_defined"; transcript_name "Slx4ip-203"; exon_number 5; exon_id "ENSMUSE00001210587.2"; level 2; transcript_support_level "5"; mgi_id "MGI:1921493"; havana_gene "OTTMUSG00000015558.1"; havana_transcript "OTTMUST00000036962.1";
chr2	HAVANA	exon	136885920	136885997	0	+	.	gene_id "ENSMUSG00000027281.17"; transcript_id "ENSMUST00000099311.9"; gene_type "protein_coding"; gene_name "Slx4ip"; transcript_type "protein_coding"; transcript_name "Slx4ip-202"; exon_number 5; exon_id "ENSMUSE00001273553.2"; level 2; protein_id "ENSMUSP00000096914.3"; transcript_support_level "1"; mgi_id "MGI:1921493"; tag "basic"; tag "Ensembl_canonical"; tag "GENCODE_Primary"; tag "appris_principal_1"; tag "CCDS"; ccdsid "CCDS16795.1"; havana_gene "OTTMUSG00000015558.1"; havana_transcript "OTTMUST00000036959.1";
chr2	HAVANA	CDS	136885920	136885997	0	+	2	gene_id "ENSMUSG00000027281.17"; transcript_id "ENSMUST00000099311.9"; gene_type "protein_coding"; gene_name "Slx4ip"; transcript_type "protein_coding"; transcript_name "Slx4ip-202"; exon_number 5; exon_id "ENSMUSE00001273553.2"; level 2; protein_id "ENSMUSP00000096914.3"; transcript_support_level "1"; mgi_id "MGI:1921493"; tag "basic"; tag "Ensembl_canonical"; tag "GENCODE_Primary"; tag "appris_principal_1"; tag "CCDS"; ccdsid "CCDS16795.1"; havana_gene "OTTMUSG00000015558.1"; havana_transcript "OTTMUST00000036959.1";
chr2	ENSEMBL	exon	136885920	136885997	0	+	.	gene_id "ENSMUSG00000027281.17"; transcript_id "ENSMUST00000180277.3"; gene_type "protein_coding"; gene_name "Slx4ip"; transcript_type "protein_coding"; transcript_name "Slx4ip-206"; exon_number 4; exon_id "ENSMUSE00001273553.2"; level 3; protein_id "ENSMUSP00000136131.2"; transcript_support_level "3"; mgi_id "MGI:1921493"; tag "basic"; tag "appris_principal_1"; tag "CCDS"; ccdsid "CCDS16795.1"; havana_gene "OTTMUSG00000015558.1";
chr2	ENSEMBL	CDS	136885920	136885997	0	+	2	gene_id "ENSMUSG00000027281.17"; transcript_id "ENSMUST00000180277.3"; gene_type "protein_coding"; gene_name "Slx4ip"; transcript_type "protein_coding"; transcript_name "Slx4ip-206"; exon_number 4; exon_id "ENSMUSE00001273553.2"; level 3; protein_id "ENSMUSP00000136131.2"; transcript_support_level "3"; mgi_id "MGI:1921493"; tag "basic"; tag "appris_principal_1"; tag "CCDS"; ccdsid "CCDS16795.1"; havana_gene "OTTMUSG00000015558.1";
chr2	ENSEMBL_gcm37	exon	136885920	136885997	17.421732706492	+	.	gene_id "ENSMUSG00000027281.17"; transcript_id "ENSMUSG00000027281.17_tx_1"; exon_id "chr2_136885920_136885997_+"; exonnum "5"; txlen "2715";
chr2	ENSEMBL_gcm37	exon	136885920	136885997	3.58283529699514	+	.	gene_id "ENSMUSG00000027281.17"; transcript_id "ENSMUSG00000027281.17_tx_11"; exon_id "chr2_136885920_136885997_+"; exonnum "5"; txlen "2804";
chr2	ENSEMBL_gcm37	exon	136885920	136885997	3.58283529699514	+	.	gene_id "ENSMUSG00000027281.17"; transcript_id "ENSMUSG00000027281.17_tx_12"; exon_id "chr2_136885920_136885997_+"; exonnum "6"; txlen "2925";
chr2	ENSEMBL_gcm37	exon	136885920	136885997	2.86466435916974	+	.	gene_id "ENSMUSG00000027281.17"; transcript_id "ENSMUSG00000027281.17_tx_13"; exon_id "chr2_136885920_136885997_+"; exonnum "7"; txlen "3133";
chr2	ENSEMBL_gcm37	exon	136885920	136885997	2.86466435916974	+	.	gene_id "ENSMUSG00000027281.17"; transcript_id "ENSMUSG00000027281.17_tx_14"; exon_id "chr2_136885920_136885997_+"; exonnum "6"; txlen "3012";
chr2	ENSEMBL_gcm37	exon	136885920	136885997	2.78511768118383	+	.	gene_id "ENSMUSG00000027281.17"; transcript_id "ENSMUSG00000027281.17_tx_15"; exon_id "chr2_136885920_136885997_+"; exonnum "6"; txlen "2836";
chr2	ENSEMBL_gcm37	exon	136885920	136885997	2.78511768118383	+	.	gene_id "ENSMUSG00000027281.17"; transcript_id "ENSMUSG00000027281.17_tx_16"; exon_id "chr2_136885920_136885997_+"; exonnum "5"; txlen "2715";
chr2	ENSEMBL_gcm37	exon	136885920	136885997	2.31193317139874	+	.	gene_id "ENSMUSG00000027281.17"; transcript_id "ENSMUSG00000027281.17_tx_17"; exon_id "chr2_136885920_136885997_+"; exonnum "7"; txlen "3044";
chr2	ENSEMBL_gcm37	exon	136885920	136885997	2.31193317139874	+	.	gene_id "ENSMUSG00000027281.17"; transcript_id "ENSMUSG00000027281.17_tx_18"; exon_id "chr2_136885920_136885997_+"; exonnum "6"; txlen "2923";
chr2	ENSEMBL_gcm37	exon	136885920	136885997	1.59305356014664	+	.	gene_id "ENSMUSG00000027281.17"; transcript_id "ENSMUSG00000027281.17_tx_19"; exon_id "chr2_136885920_136885997_+"; exonnum "6"; txlen "2923";
chr2	ENSEMBL_gcm37	exon	136885920	136885997	1.59305356014664	+	.	gene_id "ENSMUSG00000027281.17"; transcript_id "ENSMUSG00000027281.17_tx_20"; exon_id "chr2_136885920_136885997_+"; exonnum "5"; txlen "2802";
chr2	ENSEMBL_gcm37	exon	136885920	136885997	1.01719113496889	+	.	gene_id "ENSMUSG00000027281.17"; transcript_id "ENSMUSG00000027281.17_tx_21"; exon_id "chr2_136885920_136885997_+"; exonnum "7"; txlen "3003";
chr2	ENSEMBL_gcm37	exon	136885920	136885997	1.01719113496889	+	.	gene_id "ENSMUSG00000027281.17"; transcript_id "ENSMUSG00000027281.17_tx_22"; exon_id "chr2_136885920_136885997_+"; exonnum "6"; txlen "2882";
chr2	ENSEMBL_gcm37	exon	136885920	136885997	0.999709073614147	+	.	gene_id "ENSMUSG00000027281.17"; transcript_id "ENSMUSG00000027281.17_tx_23"; exon_id "chr2_136885920_136885997_+"; exonnum "5"; txlen "2626";
chr2	ENSEMBL_gcm37	exon	136885920	136885997	0.999709073614147	+	.	gene_id "ENSMUSG00000027281.17"; transcript_id "ENSMUSG00000027281.17_tx_24"; exon_id "chr2_136885920_136885997_+"; exonnum "4"; txlen "2505";
chr2	ENSEMBL_gcm37	exon	136885920	136885997	0.927472164374497	+	.	gene_id "ENSMUSG00000027281.17"; transcript_id "ENSMUSG00000027281.17_tx_25"; exon_id "chr2_136885920_136885997_+"; exonnum "6"; txlen "2834";
chr2	ENSEMBL_gcm37	exon	136885920	136885997	0.927472164374497	+	.	gene_id "ENSMUSG00000027281.17"; transcript_id "ENSMUSG00000027281.17_tx_26"; exon_id "chr2_136885920_136885997_+"; exonnum "5"; txlen "2713";
chr2	ENSEMBL_gcm37	exon	136885920	136885997	0.816360123091441	+	.	gene_id "ENSMUSG00000027281.17"; transcript_id "ENSMUSG00000027281.17_tx_27"; exon_id "chr2_136885920_136885997_+"; exonnum "8"; txlen "3211";
chr2	ENSEMBL_gcm37	exon	136885920	136885997	0.816360123091441	+	.	gene_id "ENSMUSG00000027281.17"; transcript_id "ENSMUSG00000027281.17_tx_28"; exon_id "chr2_136885920_136885997_+"; exonnum "7"; txlen "3090";
chr2	ENSEMBL_gcm37	exon	136885920	136885997	0.789111467610984	+	.	gene_id "ENSMUSG00000027281.17"; transcript_id "ENSMUSG00000027281.17_tx_29"; exon_id "chr2_136885920_136885997_+"; exonnum "3"; txlen "2463";
chr2	ENSEMBL_gcm37	exon	136885920	136885997	0.789111467610984	+	.	gene_id "ENSMUSG00000027281.17"; transcript_id "ENSMUSG00000027281.17_tx_30"; exon_id "chr2_136885920_136885997_+"; exonnum "4"; txlen "2584";
chr2	ENSEMBL_gcm37	exon	136885920	136885997	0.685623359565015	+	.	gene_id "ENSMUSG00000027281.17"; transcript_id "ENSMUSG00000027281.17_tx_31"; exon_id "chr2_136885920_136885997_+"; exonnum "7"; txlen "2914";
chr2	ENSEMBL_gcm37	exon	136885920	136885997	0.685623359565015	+	.	gene_id "ENSMUSG00000027281.17"; transcript_id "ENSMUSG00000027281.17_tx_32"; exon_id "chr2_136885920_136885997_+"; exonnum "6"; txlen "2793";
chr2	ENSEMBL_gcm37	exon	136885920	136885997	0.605891988804393	+	.	gene_id "ENSMUSG00000027281.17"; transcript_id "ENSMUSG00000027281.17_tx_33"; exon_id "chr2_136885920_136885997_+"; exonnum "8"; txlen "3122";
chr2	ENSEMBL_gcm37	exon	136885920	136885997	0.605891988804393	+	.	gene_id "ENSMUSG00000027281.17"; transcript_id "ENSMUSG00000027281.17_tx_34"; exon_id "chr2_136885920_136885997_+"; exonnum "7"; txlen "3001";
chr2	ENSEMBL_gcm37	exon	136885920	136885997	0.328830019264244	+	.	gene_id "ENSMUSG00000027281.17"; transcript_id "ENSMUSG00000027281.17_tx_36"; exon_id "chr2_136885920_136885997_+"; exonnum "4"; txlen "2495";
chr2	ENSEMBL_gcm37	exon	136885920	136885997	0.328830019264244	+	.	gene_id "ENSMUSG00000027281.17"; transcript_id "ENSMUSG00000027281.17_tx_37"; exon_id "chr2_136885920_136885997_+"; exonnum "3"; txlen "2374";
chr2	ENSEMBL_gcm37	exon	136885920	136885997	0.199711825820932	+	.	gene_id "ENSMUSG00000027281.17"; transcript_id "ENSMUSG00000027281.17_tx_38"; exon_id "chr2_136885920_136885997_+"; exonnum "8"; txlen "3154";
chr2	ENSEMBL_gcm37	exon	136885920	136885997	14.7641938082646	+	.	gene_id "ENSMUSG00000027281.17"; transcript_id "ENSMUSG00000027281.17_tx_4"; exon_id "chr2_136885920_136885997_+"; exonnum "4"; txlen "2594";
chr2	HAVANA	exon	136888637	136888725	0	+	.	gene_id "ENSMUSG00000027281.17"; transcript_id "ENSMUST00000135260.8"; gene_type "protein_coding"; gene_name "Slx4ip"; transcript_type "protein_coding_CDS_not_defined"; transcript_name "Slx4ip-204"; exon_number 6; exon_id "ENSMUSE00001238802.2"; level 2; transcript_support_level "1"; mgi_id "MGI:1921493"; havana_gene "OTTMUSG00000015558.1"; havana_transcript "OTTMUST00000036961.1";
chr2	HAVANA	exon	136888637	136888725	0	+	.	gene_id "ENSMUSG00000027281.17"; transcript_id "ENSMUST00000130856.2"; gene_type "protein_coding"; gene_name "Slx4ip"; transcript_type "protein_coding_CDS_not_defined"; transcript_name "Slx4ip-203"; exon_number 6; exon_id "ENSMUSE00001238802.2"; level 2; transcript_support_level "5"; mgi_id "MGI:1921493"; havana_gene "OTTMUSG00000015558.1"; havana_transcript "OTTMUST00000036962.1";
chr2	HAVANA	exon	136888637	136888725	0	+	.	gene_id "ENSMUSG00000027281.17"; transcript_id "ENSMUST00000099311.9"; gene_type "protein_coding"; gene_name "Slx4ip"; transcript_type "protein_coding"; transcript_name "Slx4ip-202"; exon_number 6; exon_id "ENSMUSE00001262014.2"; level 2; protein_id "ENSMUSP00000096914.3"; transcript_support_level "1"; mgi_id "MGI:1921493"; tag "basic"; tag "Ensembl_canonical"; tag "GENCODE_Primary"; tag "appris_principal_1"; tag "CCDS"; ccdsid "CCDS16795.1"; havana_gene "OTTMUSG00000015558.1"; havana_transcript "OTTMUST00000036959.1";
chr2	HAVANA	CDS	136888637	136888725	0	+	2	gene_id "ENSMUSG00000027281.17"; transcript_id "ENSMUST00000099311.9"; gene_type "protein_coding"; gene_name "Slx4ip"; transcript_type "protein_coding"; transcript_name "Slx4ip-202"; exon_number 6; exon_id "ENSMUSE00001262014.2"; level 2; protein_id "ENSMUSP00000096914.3"; transcript_support_level "1"; mgi_id "MGI:1921493"; tag "basic"; tag "Ensembl_canonical"; tag "GENCODE_Primary"; tag "appris_principal_1"; tag "CCDS"; ccdsid "CCDS16795.1"; havana_gene "OTTMUSG00000015558.1"; havana_transcript "OTTMUST00000036959.1";
chr2	ENSEMBL	exon	136888637	136888725	0	+	.	gene_id "ENSMUSG00000027281.17"; transcript_id "ENSMUST00000180277.3"; gene_type "protein_coding"; gene_name "Slx4ip"; transcript_type "protein_coding"; transcript_name "Slx4ip-206"; exon_number 5; exon_id "ENSMUSE00001262014.2"; level 3; protein_id "ENSMUSP00000136131.2"; transcript_support_level "3"; mgi_id "MGI:1921493"; tag "basic"; tag "appris_principal_1"; tag "CCDS"; ccdsid "CCDS16795.1"; havana_gene "OTTMUSG00000015558.1";
chr2	ENSEMBL	CDS	136888637	136888725	0	+	2	gene_id "ENSMUSG00000027281.17"; transcript_id "ENSMUST00000180277.3"; gene_type "protein_coding"; gene_name "Slx4ip"; transcript_type "protein_coding"; transcript_name "Slx4ip-206"; exon_number 5; exon_id "ENSMUSE00001262014.2"; level 3; protein_id "ENSMUSP00000136131.2"; transcript_support_level "3"; mgi_id "MGI:1921493"; tag "basic"; tag "appris_principal_1"; tag "CCDS"; ccdsid "CCDS16795.1"; havana_gene "OTTMUSG00000015558.1";
chr2	ENSEMBL_gcm37	exon	136888637	136888725	17.421732706492	+	.	gene_id "ENSMUSG00000027281.17"; transcript_id "ENSMUSG00000027281.17_tx_1"; exon_id "chr2_136888637_136888725_+"; exonnum "6"; txlen "2715";
chr2	ENSEMBL_gcm37	exon	136888637	136888725	3.58283529699514	+	.	gene_id "ENSMUSG00000027281.17"; transcript_id "ENSMUSG00000027281.17_tx_11"; exon_id "chr2_136888637_136888725_+"; exonnum "6"; txlen "2804";
chr2	ENSEMBL_gcm37	exon	136888637	136888725	3.58283529699514	+	.	gene_id "ENSMUSG00000027281.17"; transcript_id "ENSMUSG00000027281.17_tx_12"; exon_id "chr2_136888637_136888725_+"; exonnum "7"; txlen "2925";
chr2	ENSEMBL_gcm37	exon	136888637	136888725	2.86466435916974	+	.	gene_id "ENSMUSG00000027281.17"; transcript_id "ENSMUSG00000027281.17_tx_13"; exon_id "chr2_136888637_136888725_+"; exonnum "8"; txlen "3133";
chr2	ENSEMBL_gcm37	exon	136888637	136888725	2.86466435916974	+	.	gene_id "ENSMUSG00000027281.17"; transcript_id "ENSMUSG00000027281.17_tx_14"; exon_id "chr2_136888637_136888725_+"; exonnum "7"; txlen "3012";
chr2	ENSEMBL_gcm37	exon	136888637	136888725	1.59305356014664	+	.	gene_id "ENSMUSG00000027281.17"; transcript_id "ENSMUSG00000027281.17_tx_19"; exon_id "chr2_136888637_136888725_+"; exonnum "7"; txlen "2923";
chr2	ENSEMBL_gcm37	exon	136888637	136888725	1.59305356014664	+	.	gene_id "ENSMUSG00000027281.17"; transcript_id "ENSMUSG00000027281.17_tx_20"; exon_id "chr2_136888637_136888725_+"; exonnum "6"; txlen "2802";
chr2	ENSEMBL_gcm37	exon	136888637	136888725	1.01719113496889	+	.	gene_id "ENSMUSG00000027281.17"; transcript_id "ENSMUSG00000027281.17_tx_21"; exon_id "chr2_136888637_136888725_+"; exonnum "8"; txlen "3003";
chr2	ENSEMBL_gcm37	exon	136888637	136888725	1.01719113496889	+	.	gene_id "ENSMUSG00000027281.17"; transcript_id "ENSMUSG00000027281.17_tx_22"; exon_id "chr2_136888637_136888725_+"; exonnum "7"; txlen "2882";
chr2	ENSEMBL_gcm37	exon	136888637	136888725	0.816360123091441	+	.	gene_id "ENSMUSG00000027281.17"; transcript_id "ENSMUSG00000027281.17_tx_27"; exon_id "chr2_136888637_136888725_+"; exonnum "9"; txlen "3211";
chr2	ENSEMBL_gcm37	exon	136888637	136888725	0.816360123091441	+	.	gene_id "ENSMUSG00000027281.17"; transcript_id "ENSMUSG00000027281.17_tx_28"; exon_id "chr2_136888637_136888725_+"; exonnum "8"; txlen "3090";
chr2	ENSEMBL_gcm37	exon	136888637	136888725	0.789111467610984	+	.	gene_id "ENSMUSG00000027281.17"; transcript_id "ENSMUSG00000027281.17_tx_29"; exon_id "chr2_136888637_136888725_+"; exonnum "4"; txlen "2463";
chr2	ENSEMBL_gcm37	exon	136888637	136888725	0.789111467610984	+	.	gene_id "ENSMUSG00000027281.17"; transcript_id "ENSMUSG00000027281.17_tx_30"; exon_id "chr2_136888637_136888725_+"; exonnum "5"; txlen "2584";
chr2	ENSEMBL_gcm37	exon	136888637	136888725	0.199711825820932	+	.	gene_id "ENSMUSG00000027281.17"; transcript_id "ENSMUSG00000027281.17_tx_38"; exon_id "chr2_136888637_136888725_+"; exonnum "9"; txlen "3154";
chr2	ENSEMBL_gcm37	exon	136888637	136888725	14.7641938082646	+	.	gene_id "ENSMUSG00000027281.17"; transcript_id "ENSMUSG00000027281.17_tx_4"; exon_id "chr2_136888637_136888725_+"; exonnum "5"; txlen "2594";
chr2	HAVANA	exon	136901401	136901475	0	+	.	gene_id "ENSMUSG00000027281.17"; transcript_id "ENSMUST00000130856.2"; gene_type "protein_coding"; gene_name "Slx4ip"; transcript_type "protein_coding_CDS_not_defined"; transcript_name "Slx4ip-203"; exon_number 7; exon_id "ENSMUSE00000838694.2"; level 2; transcript_support_level "5"; mgi_id "MGI:1921493"; havana_gene "OTTMUSG00000015558.1"; havana_transcript "OTTMUST00000036962.1";
chr2	ENSEMBL	exon	136908050	136908150	0	+	.	gene_id "ENSMUSG00000027281.17"; transcript_id "ENSMUST00000028737.13"; gene_type "protein_coding"; gene_name "Slx4ip"; transcript_type "protein_coding"; transcript_name "Slx4ip-201"; exon_number 5; exon_id "ENSMUSE00001286050.2"; level 3; protein_id "ENSMUSP00000028737.7"; transcript_support_level "1"; mgi_id "MGI:1921493"; tag "basic"; tag "CCDS"; ccdsid "CCDS16796.1"; havana_gene "OTTMUSG00000015558.1";
chr2	ENSEMBL	CDS	136908050	136908150	0	+	0	gene_id "ENSMUSG00000027281.17"; transcript_id "ENSMUST00000028737.13"; gene_type "protein_coding"; gene_name "Slx4ip"; transcript_type "protein_coding"; transcript_name "Slx4ip-201"; exon_number 5; exon_id "ENSMUSE00001286050.2"; level 3; protein_id "ENSMUSP00000028737.7"; transcript_support_level "1"; mgi_id "MGI:1921493"; tag "basic"; tag "CCDS"; ccdsid "CCDS16796.1"; havana_gene "OTTMUSG00000015558.1";
chr2	HAVANA	exon	136908050	136908150	0	+	.	gene_id "ENSMUSG00000027281.17"; transcript_id "ENSMUST00000135260.8"; gene_type "protein_coding"; gene_name "Slx4ip"; transcript_type "protein_coding_CDS_not_defined"; transcript_name "Slx4ip-204"; exon_number 7; exon_id "ENSMUSE00001312063.2"; level 2; transcript_support_level "1"; mgi_id "MGI:1921493"; havana_gene "OTTMUSG00000015558.1"; havana_transcript "OTTMUST00000036961.1";
chr2	HAVANA	exon	136908050	136908150	0	+	.	gene_id "ENSMUSG00000027281.17"; transcript_id "ENSMUST00000130856.2"; gene_type "protein_coding"; gene_name "Slx4ip"; transcript_type "protein_coding_CDS_not_defined"; transcript_name "Slx4ip-203"; exon_number 8; exon_id "ENSMUSE00001312063.2"; level 2; transcript_support_level "5"; mgi_id "MGI:1921493"; havana_gene "OTTMUSG00000015558.1"; havana_transcript "OTTMUST00000036962.1";
chr2	HAVANA	exon	136908050	136908150	0	+	.	gene_id "ENSMUSG00000027281.17"; transcript_id "ENSMUST00000099311.9"; gene_type "protein_coding"; gene_name "Slx4ip"; transcript_type "protein_coding"; transcript_name "Slx4ip-202"; exon_number 7; exon_id "ENSMUSE00001286050.2"; level 2; protein_id "ENSMUSP00000096914.3"; transcript_support_level "1"; mgi_id "MGI:1921493"; tag "basic"; tag "Ensembl_canonical"; tag "GENCODE_Primary"; tag "appris_principal_1"; tag "CCDS"; ccdsid "CCDS16795.1"; havana_gene "OTTMUSG00000015558.1"; havana_transcript "OTTMUST00000036959.1";
chr2	HAVANA	CDS	136908050	136908150	0	+	0	gene_id "ENSMUSG00000027281.17"; transcript_id "ENSMUST00000099311.9"; gene_type "protein_coding"; gene_name "Slx4ip"; transcript_type "protein_coding"; transcript_name "Slx4ip-202"; exon_number 7; exon_id "ENSMUSE00001286050.2"; level 2; protein_id "ENSMUSP00000096914.3"; transcript_support_level "1"; mgi_id "MGI:1921493"; tag "basic"; tag "Ensembl_canonical"; tag "GENCODE_Primary"; tag "appris_principal_1"; tag "CCDS"; ccdsid "CCDS16795.1"; havana_gene "OTTMUSG00000015558.1"; havana_transcript "OTTMUST00000036959.1";
chr2	ENSEMBL	exon	136908050	136908150	0	+	.	gene_id "ENSMUSG00000027281.17"; transcript_id "ENSMUST00000180277.3"; gene_type "protein_coding"; gene_name "Slx4ip"; transcript_type "protein_coding"; transcript_name "Slx4ip-206"; exon_number 6; exon_id "ENSMUSE00001286050.2"; level 3; protein_id "ENSMUSP00000136131.2"; transcript_support_level "3"; mgi_id "MGI:1921493"; tag "basic"; tag "appris_principal_1"; tag "CCDS"; ccdsid "CCDS16795.1"; havana_gene "OTTMUSG00000015558.1";
chr2	ENSEMBL	CDS	136908050	136908150	0	+	0	gene_id "ENSMUSG00000027281.17"; transcript_id "ENSMUST00000180277.3"; gene_type "protein_coding"; gene_name "Slx4ip"; transcript_type "protein_coding"; transcript_name "Slx4ip-206"; exon_number 6; exon_id "ENSMUSE00001286050.2"; level 3; protein_id "ENSMUSP00000136131.2"; transcript_support_level "3"; mgi_id "MGI:1921493"; tag "basic"; tag "appris_principal_1"; tag "CCDS"; ccdsid "CCDS16795.1"; havana_gene "OTTMUSG00000015558.1";
chr2	ENSEMBL_gcm37	exon	136908050	136908150	17.421732706492	+	.	gene_id "ENSMUSG00000027281.17"; transcript_id "ENSMUSG00000027281.17_tx_1"; exon_id "chr2_136908050_136908150_+"; exonnum "7"; txlen "2715";
chr2	ENSEMBL_gcm37	exon	136908050	136908150	3.58283529699514	+	.	gene_id "ENSMUSG00000027281.17"; transcript_id "ENSMUSG00000027281.17_tx_11"; exon_id "chr2_136908050_136908150_+"; exonnum "7"; txlen "2804";
chr2	ENSEMBL_gcm37	exon	136908050	136908150	3.58283529699514	+	.	gene_id "ENSMUSG00000027281.17"; transcript_id "ENSMUSG00000027281.17_tx_12"; exon_id "chr2_136908050_136908150_+"; exonnum "8"; txlen "2925";
chr2	ENSEMBL_gcm37	exon	136908050	136908150	2.86466435916974	+	.	gene_id "ENSMUSG00000027281.17"; transcript_id "ENSMUSG00000027281.17_tx_13"; exon_id "chr2_136908050_136908150_+"; exonnum "9"; txlen "3133";
chr2	ENSEMBL_gcm37	exon	136908050	136908150	2.86466435916974	+	.	gene_id "ENSMUSG00000027281.17"; transcript_id "ENSMUSG00000027281.17_tx_14"; exon_id "chr2_136908050_136908150_+"; exonnum "8"; txlen "3012";
chr2	ENSEMBL_gcm37	exon	136908050	136908150	2.78511768118383	+	.	gene_id "ENSMUSG00000027281.17"; transcript_id "ENSMUSG00000027281.17_tx_15"; exon_id "chr2_136908050_136908150_+"; exonnum "7"; txlen "2836";
chr2	ENSEMBL_gcm37	exon	136908050	136908150	2.78511768118383	+	.	gene_id "ENSMUSG00000027281.17"; transcript_id "ENSMUSG00000027281.17_tx_16"; exon_id "chr2_136908050_136908150_+"; exonnum "6"; txlen "2715";
chr2	ENSEMBL_gcm37	exon	136908050	136908150	2.31193317139874	+	.	gene_id "ENSMUSG00000027281.17"; transcript_id "ENSMUSG00000027281.17_tx_17"; exon_id "chr2_136908050_136908150_+"; exonnum "8"; txlen "3044";
chr2	ENSEMBL_gcm37	exon	136908050	136908150	2.31193317139874	+	.	gene_id "ENSMUSG00000027281.17"; transcript_id "ENSMUSG00000027281.17_tx_18"; exon_id "chr2_136908050_136908150_+"; exonnum "7"; txlen "2923";
chr2	ENSEMBL_gcm37	exon	136908050	136908150	1.59305356014664	+	.	gene_id "ENSMUSG00000027281.17"; transcript_id "ENSMUSG00000027281.17_tx_19"; exon_id "chr2_136908050_136908150_+"; exonnum "8"; txlen "2923";
chr2	ENSEMBL_gcm37	exon	136908050	136908150	1.59305356014664	+	.	gene_id "ENSMUSG00000027281.17"; transcript_id "ENSMUSG00000027281.17_tx_20"; exon_id "chr2_136908050_136908150_+"; exonnum "7"; txlen "2802";
chr2	ENSEMBL_gcm37	exon	136908050	136908150	1.01719113496889	+	.	gene_id "ENSMUSG00000027281.17"; transcript_id "ENSMUSG00000027281.17_tx_21"; exon_id "chr2_136908050_136908150_+"; exonnum "9"; txlen "3003";
chr2	ENSEMBL_gcm37	exon	136908050	136908150	1.01719113496889	+	.	gene_id "ENSMUSG00000027281.17"; transcript_id "ENSMUSG00000027281.17_tx_22"; exon_id "chr2_136908050_136908150_+"; exonnum "8"; txlen "2882";
chr2	ENSEMBL_gcm37	exon	136908050	136908150	0.999709073614147	+	.	gene_id "ENSMUSG00000027281.17"; transcript_id "ENSMUSG00000027281.17_tx_23"; exon_id "chr2_136908050_136908150_+"; exonnum "6"; txlen "2626";
chr2	ENSEMBL_gcm37	exon	136908050	136908150	0.999709073614147	+	.	gene_id "ENSMUSG00000027281.17"; transcript_id "ENSMUSG00000027281.17_tx_24"; exon_id "chr2_136908050_136908150_+"; exonnum "5"; txlen "2505";
chr2	ENSEMBL_gcm37	exon	136908050	136908150	0.927472164374497	+	.	gene_id "ENSMUSG00000027281.17"; transcript_id "ENSMUSG00000027281.17_tx_25"; exon_id "chr2_136908050_136908150_+"; exonnum "7"; txlen "2834";
chr2	ENSEMBL_gcm37	exon	136908050	136908150	0.927472164374497	+	.	gene_id "ENSMUSG00000027281.17"; transcript_id "ENSMUSG00000027281.17_tx_26"; exon_id "chr2_136908050_136908150_+"; exonnum "6"; txlen "2713";
chr2	ENSEMBL_gcm37	exon	136908050	136908150	0.816360123091441	+	.	gene_id "ENSMUSG00000027281.17"; transcript_id "ENSMUSG00000027281.17_tx_27"; exon_id "chr2_136908050_136908150_+"; exonnum "10"; txlen "3211";
chr2	ENSEMBL_gcm37	exon	136908050	136908150	0.816360123091441	+	.	gene_id "ENSMUSG00000027281.17"; transcript_id "ENSMUSG00000027281.17_tx_28"; exon_id "chr2_136908050_136908150_+"; exonnum "9"; txlen "3090";
chr2	ENSEMBL_gcm37	exon	136908050	136908150	0.789111467610984	+	.	gene_id "ENSMUSG00000027281.17"; transcript_id "ENSMUSG00000027281.17_tx_29"; exon_id "chr2_136908050_136908150_+"; exonnum "5"; txlen "2463";
chr2	ENSEMBL_gcm37	exon	136908050	136908150	0.789111467610984	+	.	gene_id "ENSMUSG00000027281.17"; transcript_id "ENSMUSG00000027281.17_tx_30"; exon_id "chr2_136908050_136908150_+"; exonnum "6"; txlen "2584";
chr2	ENSEMBL_gcm37	exon	136908050	136908150	0.685623359565015	+	.	gene_id "ENSMUSG00000027281.17"; transcript_id "ENSMUSG00000027281.17_tx_31"; exon_id "chr2_136908050_136908150_+"; exonnum "8"; txlen "2914";
chr2	ENSEMBL_gcm37	exon	136908050	136908150	0.685623359565015	+	.	gene_id "ENSMUSG00000027281.17"; transcript_id "ENSMUSG00000027281.17_tx_32"; exon_id "chr2_136908050_136908150_+"; exonnum "7"; txlen "2793";
chr2	ENSEMBL_gcm37	exon	136908050	136908150	0.605891988804393	+	.	gene_id "ENSMUSG00000027281.17"; transcript_id "ENSMUSG00000027281.17_tx_33"; exon_id "chr2_136908050_136908150_+"; exonnum "9"; txlen "3122";
chr2	ENSEMBL_gcm37	exon	136908050	136908150	0.605891988804393	+	.	gene_id "ENSMUSG00000027281.17"; transcript_id "ENSMUSG00000027281.17_tx_34"; exon_id "chr2_136908050_136908150_+"; exonnum "8"; txlen "3001";
chr2	ENSEMBL_gcm37	exon	136908050	136908150	0.328830019264244	+	.	gene_id "ENSMUSG00000027281.17"; transcript_id "ENSMUSG00000027281.17_tx_36"; exon_id "chr2_136908050_136908150_+"; exonnum "5"; txlen "2495";
chr2	ENSEMBL_gcm37	exon	136908050	136908150	0.328830019264244	+	.	gene_id "ENSMUSG00000027281.17"; transcript_id "ENSMUSG00000027281.17_tx_37"; exon_id "chr2_136908050_136908150_+"; exonnum "4"; txlen "2374";
chr2	ENSEMBL_gcm37	exon	136908050	136908150	0.199711825820932	+	.	gene_id "ENSMUSG00000027281.17"; transcript_id "ENSMUSG00000027281.17_tx_38"; exon_id "chr2_136908050_136908150_+"; exonnum "10"; txlen "3154";
chr2	ENSEMBL_gcm37	exon	136908050	136908150	14.7641938082646	+	.	gene_id "ENSMUSG00000027281.17"; transcript_id "ENSMUSG00000027281.17_tx_4"; exon_id "chr2_136908050_136908150_+"; exonnum "6"; txlen "2594";
chr2	HAVANA	exon	136909513	136910191	0	+	.	gene_id "ENSMUSG00000027281.17"; transcript_id "ENSMUST00000130856.2"; gene_type "protein_coding"; gene_name "Slx4ip"; transcript_type "protein_coding_CDS_not_defined"; transcript_name "Slx4ip-203"; exon_number 9; exon_id "ENSMUSE00000813547.2"; level 2; transcript_support_level "5"; mgi_id "MGI:1921493"; havana_gene "OTTMUSG00000015558.1"; havana_transcript "OTTMUST00000036962.1";
chr2	ENSEMBL	CDS	136909513	136910245	0	+	1	gene_id "ENSMUSG00000027281.17"; transcript_id "ENSMUST00000028737.13"; gene_type "protein_coding"; gene_name "Slx4ip"; transcript_type "protein_coding"; transcript_name "Slx4ip-201"; exon_number 6; exon_id "ENSMUSE00000595867.3"; level 3; protein_id "ENSMUSP00000028737.7"; transcript_support_level "1"; mgi_id "MGI:1921493"; tag "basic"; tag "CCDS"; ccdsid "CCDS16796.1"; havana_gene "OTTMUSG00000015558.1";
chr2	HAVANA	CDS	136909513	136910245	0	+	1	gene_id "ENSMUSG00000027281.17"; transcript_id "ENSMUST00000099311.9"; gene_type "protein_coding"; gene_name "Slx4ip"; transcript_type "protein_coding"; transcript_name "Slx4ip-202"; exon_number 8; exon_id "ENSMUSE00001257022.2"; level 2; protein_id "ENSMUSP00000096914.3"; transcript_support_level "1"; mgi_id "MGI:1921493"; tag "basic"; tag "Ensembl_canonical"; tag "GENCODE_Primary"; tag "appris_principal_1"; tag "CCDS"; ccdsid "CCDS16795.1"; havana_gene "OTTMUSG00000015558.1"; havana_transcript "OTTMUST00000036959.1";
chr2	ENSEMBL	CDS	136909513	136910245	0	+	1	gene_id "ENSMUSG00000027281.17"; transcript_id "ENSMUST00000180277.3"; gene_type "protein_coding"; gene_name "Slx4ip"; transcript_type "protein_coding"; transcript_name "Slx4ip-206"; exon_number 7; exon_id "ENSMUSE00001086381.2"; level 3; protein_id "ENSMUSP00000136131.2"; transcript_support_level "3"; mgi_id "MGI:1921493"; tag "basic"; tag "appris_principal_1"; tag "CCDS"; ccdsid "CCDS16795.1"; havana_gene "OTTMUSG00000015558.1";
chr2	ENSEMBL	exon	136909513	136911569	0	+	.	gene_id "ENSMUSG00000027281.17"; transcript_id "ENSMUST00000028737.13"; gene_type "protein_coding"; gene_name "Slx4ip"; transcript_type "protein_coding"; transcript_name "Slx4ip-201"; exon_number 6; exon_id "ENSMUSE00000595867.3"; level 3; protein_id "ENSMUSP00000028737.7"; transcript_support_level "1"; mgi_id "MGI:1921493"; tag "basic"; tag "CCDS"; ccdsid "CCDS16796.1"; havana_gene "OTTMUSG00000015558.1";
chr2	ENSEMBL_gcm37	exon	136909513	136911569	17.421732706492	+	.	gene_id "ENSMUSG00000027281.17"; transcript_id "ENSMUSG00000027281.17_tx_1"; exon_id "chr2_136909513_136911569_+"; exonnum "8"; txlen "2715";
chr2	ENSEMBL_gcm37	exon	136909513	136911569	3.58283529699514	+	.	gene_id "ENSMUSG00000027281.17"; transcript_id "ENSMUSG00000027281.17_tx_11"; exon_id "chr2_136909513_136911569_+"; exonnum "8"; txlen "2804";
chr2	ENSEMBL_gcm37	exon	136909513	136911569	3.58283529699514	+	.	gene_id "ENSMUSG00000027281.17"; transcript_id "ENSMUSG00000027281.17_tx_12"; exon_id "chr2_136909513_136911569_+"; exonnum "9"; txlen "2925";
chr2	ENSEMBL_gcm37	exon	136909513	136911569	2.86466435916974	+	.	gene_id "ENSMUSG00000027281.17"; transcript_id "ENSMUSG00000027281.17_tx_13"; exon_id "chr2_136909513_136911569_+"; exonnum "10"; txlen "3133";
chr2	ENSEMBL_gcm37	exon	136909513	136911569	2.86466435916974	+	.	gene_id "ENSMUSG00000027281.17"; transcript_id "ENSMUSG00000027281.17_tx_14"; exon_id "chr2_136909513_136911569_+"; exonnum "9"; txlen "3012";
chr2	ENSEMBL_gcm37	exon	136909513	136911569	2.78511768118383	+	.	gene_id "ENSMUSG00000027281.17"; transcript_id "ENSMUSG00000027281.17_tx_15"; exon_id "chr2_136909513_136911569_+"; exonnum "8"; txlen "2836";
chr2	ENSEMBL_gcm37	exon	136909513	136911569	2.78511768118383	+	.	gene_id "ENSMUSG00000027281.17"; transcript_id "ENSMUSG00000027281.17_tx_16"; exon_id "chr2_136909513_136911569_+"; exonnum "7"; txlen "2715";
chr2	ENSEMBL_gcm37	exon	136909513	136911569	2.31193317139874	+	.	gene_id "ENSMUSG00000027281.17"; transcript_id "ENSMUSG00000027281.17_tx_17"; exon_id "chr2_136909513_136911569_+"; exonnum "9"; txlen "3044";
chr2	ENSEMBL_gcm37	exon	136909513	136911569	2.31193317139874	+	.	gene_id "ENSMUSG00000027281.17"; transcript_id "ENSMUSG00000027281.17_tx_18"; exon_id "chr2_136909513_136911569_+"; exonnum "8"; txlen "2923";
chr2	ENSEMBL_gcm37	exon	136909513	136911569	1.59305356014664	+	.	gene_id "ENSMUSG00000027281.17"; transcript_id "ENSMUSG00000027281.17_tx_19"; exon_id "chr2_136909513_136911569_+"; exonnum "9"; txlen "2923";
chr2	ENSEMBL_gcm37	exon	136909513	136911569	1.59305356014664	+	.	gene_id "ENSMUSG00000027281.17"; transcript_id "ENSMUSG00000027281.17_tx_20"; exon_id "chr2_136909513_136911569_+"; exonnum "8"; txlen "2802";
chr2	ENSEMBL_gcm37	exon	136909513	136911569	1.01719113496889	+	.	gene_id "ENSMUSG00000027281.17"; transcript_id "ENSMUSG00000027281.17_tx_21"; exon_id "chr2_136909513_136911569_+"; exonnum "10"; txlen "3003";
chr2	ENSEMBL_gcm37	exon	136909513	136911569	1.01719113496889	+	.	gene_id "ENSMUSG00000027281.17"; transcript_id "ENSMUSG00000027281.17_tx_22"; exon_id "chr2_136909513_136911569_+"; exonnum "9"; txlen "2882";
chr2	ENSEMBL_gcm37	exon	136909513	136911569	0.999709073614147	+	.	gene_id "ENSMUSG00000027281.17"; transcript_id "ENSMUSG00000027281.17_tx_23"; exon_id "chr2_136909513_136911569_+"; exonnum "7"; txlen "2626";
chr2	ENSEMBL_gcm37	exon	136909513	136911569	0.999709073614147	+	.	gene_id "ENSMUSG00000027281.17"; transcript_id "ENSMUSG00000027281.17_tx_24"; exon_id "chr2_136909513_136911569_+"; exonnum "6"; txlen "2505";
chr2	ENSEMBL_gcm37	exon	136909513	136911569	0.927472164374497	+	.	gene_id "ENSMUSG00000027281.17"; transcript_id "ENSMUSG00000027281.17_tx_25"; exon_id "chr2_136909513_136911569_+"; exonnum "8"; txlen "2834";
chr2	ENSEMBL_gcm37	exon	136909513	136911569	0.927472164374497	+	.	gene_id "ENSMUSG00000027281.17"; transcript_id "ENSMUSG00000027281.17_tx_26"; exon_id "chr2_136909513_136911569_+"; exonnum "7"; txlen "2713";
chr2	ENSEMBL_gcm37	exon	136909513	136911569	0.816360123091441	+	.	gene_id "ENSMUSG00000027281.17"; transcript_id "ENSMUSG00000027281.17_tx_27"; exon_id "chr2_136909513_136911569_+"; exonnum "11"; txlen "3211";
chr2	ENSEMBL_gcm37	exon	136909513	136911569	0.816360123091441	+	.	gene_id "ENSMUSG00000027281.17"; transcript_id "ENSMUSG00000027281.17_tx_28"; exon_id "chr2_136909513_136911569_+"; exonnum "10"; txlen "3090";
chr2	ENSEMBL_gcm37	exon	136909513	136911569	0.789111467610984	+	.	gene_id "ENSMUSG00000027281.17"; transcript_id "ENSMUSG00000027281.17_tx_29"; exon_id "chr2_136909513_136911569_+"; exonnum "6"; txlen "2463";
chr2	ENSEMBL_gcm37	exon	136909513	136911569	0.789111467610984	+	.	gene_id "ENSMUSG00000027281.17"; transcript_id "ENSMUSG00000027281.17_tx_30"; exon_id "chr2_136909513_136911569_+"; exonnum "7"; txlen "2584";
chr2	ENSEMBL_gcm37	exon	136909513	136911569	0.685623359565015	+	.	gene_id "ENSMUSG00000027281.17"; transcript_id "ENSMUSG00000027281.17_tx_31"; exon_id "chr2_136909513_136911569_+"; exonnum "9"; txlen "2914";
chr2	ENSEMBL_gcm37	exon	136909513	136911569	0.685623359565015	+	.	gene_id "ENSMUSG00000027281.17"; transcript_id "ENSMUSG00000027281.17_tx_32"; exon_id "chr2_136909513_136911569_+"; exonnum "8"; txlen "2793";
chr2	ENSEMBL_gcm37	exon	136909513	136911569	0.605891988804393	+	.	gene_id "ENSMUSG00000027281.17"; transcript_id "ENSMUSG00000027281.17_tx_33"; exon_id "chr2_136909513_136911569_+"; exonnum "10"; txlen "3122";
chr2	ENSEMBL_gcm37	exon	136909513	136911569	0.605891988804393	+	.	gene_id "ENSMUSG00000027281.17"; transcript_id "ENSMUSG00000027281.17_tx_34"; exon_id "chr2_136909513_136911569_+"; exonnum "9"; txlen "3001";
chr2	ENSEMBL_gcm37	exon	136909513	136911569	0.328830019264244	+	.	gene_id "ENSMUSG00000027281.17"; transcript_id "ENSMUSG00000027281.17_tx_36"; exon_id "chr2_136909513_136911569_+"; exonnum "6"; txlen "2495";
chr2	ENSEMBL_gcm37	exon	136909513	136911569	0.328830019264244	+	.	gene_id "ENSMUSG00000027281.17"; transcript_id "ENSMUSG00000027281.17_tx_37"; exon_id "chr2_136909513_136911569_+"; exonnum "5"; txlen "2374";
chr2	ENSEMBL_gcm37	exon	136909513	136911569	0.199711825820932	+	.	gene_id "ENSMUSG00000027281.17"; transcript_id "ENSMUSG00000027281.17_tx_38"; exon_id "chr2_136909513_136911569_+"; exonnum "11"; txlen "3154";
chr2	ENSEMBL_gcm37	exon	136909513	136911569	14.7641938082646	+	.	gene_id "ENSMUSG00000027281.17"; transcript_id "ENSMUSG00000027281.17_tx_4"; exon_id "chr2_136909513_136911569_+"; exonnum "7"; txlen "2594";
chr2	ENSEMBL	exon	136909513	136911698	0	+	.	gene_id "ENSMUSG00000027281.17"; transcript_id "ENSMUST00000180277.3"; gene_type "protein_coding"; gene_name "Slx4ip"; transcript_type "protein_coding"; transcript_name "Slx4ip-206"; exon_number 7; exon_id "ENSMUSE00001086381.2"; level 3; protein_id "ENSMUSP00000136131.2"; transcript_support_level "3"; mgi_id "MGI:1921493"; tag "basic"; tag "appris_principal_1"; tag "CCDS"; ccdsid "CCDS16795.1"; havana_gene "OTTMUSG00000015558.1";
chr2	HAVANA	exon	136909513	136913870	0	+	.	gene_id "ENSMUSG00000027281.17"; transcript_id "ENSMUST00000135260.8"; gene_type "protein_coding"; gene_name "Slx4ip"; transcript_type "protein_coding_CDS_not_defined"; transcript_name "Slx4ip-204"; exon_number 8; exon_id "ENSMUSE00001310114.2"; level 2; transcript_support_level "1"; mgi_id "MGI:1921493"; havana_gene "OTTMUSG00000015558.1"; havana_transcript "OTTMUST00000036961.1";
chr2	HAVANA	exon	136909513	136913870	0	+	.	gene_id "ENSMUSG00000027281.17"; transcript_id "ENSMUST00000099311.9"; gene_type "protein_coding"; gene_name "Slx4ip"; transcript_type "protein_coding"; transcript_name "Slx4ip-202"; exon_number 8; exon_id "ENSMUSE00001257022.2"; level 2; protein_id "ENSMUSP00000096914.3"; transcript_support_level "1"; mgi_id "MGI:1921493"; tag "basic"; tag "Ensembl_canonical"; tag "GENCODE_Primary"; tag "appris_principal_1"; tag "CCDS"; ccdsid "CCDS16795.1"; havana_gene "OTTMUSG00000015558.1"; havana_transcript "OTTMUST00000036959.1";
chr2	ENSEMBL	stop_codon	136910246	136910248	0	+	0	gene_id "ENSMUSG00000027281.17"; transcript_id "ENSMUST00000028737.13"; gene_type "protein_coding"; gene_name "Slx4ip"; transcript_type "protein_coding"; transcript_name "Slx4ip-201"; exon_number 6; exon_id "ENSMUSE00000595867.3"; level 3; protein_id "ENSMUSP00000028737.7"; transcript_support_level "1"; mgi_id "MGI:1921493"; tag "basic"; tag "CCDS"; ccdsid "CCDS16796.1"; havana_gene "OTTMUSG00000015558.1";
chr2	HAVANA	stop_codon	136910246	136910248	0	+	0	gene_id "ENSMUSG00000027281.17"; transcript_id "ENSMUST00000099311.9"; gene_type "protein_coding"; gene_name "Slx4ip"; transcript_type "protein_coding"; transcript_name "Slx4ip-202"; exon_number 8; exon_id "ENSMUSE00001257022.2"; level 2; protein_id "ENSMUSP00000096914.3"; transcript_support_level "1"; mgi_id "MGI:1921493"; tag "basic"; tag "Ensembl_canonical"; tag "GENCODE_Primary"; tag "appris_principal_1"; tag "CCDS"; ccdsid "CCDS16795.1"; havana_gene "OTTMUSG00000015558.1"; havana_transcript "OTTMUST00000036959.1";
chr2	ENSEMBL	stop_codon	136910246	136910248	0	+	0	gene_id "ENSMUSG00000027281.17"; transcript_id "ENSMUST00000180277.3"; gene_type "protein_coding"; gene_name "Slx4ip"; transcript_type "protein_coding"; transcript_name "Slx4ip-206"; exon_number 7; exon_id "ENSMUSE00001086381.2"; level 3; protein_id "ENSMUSP00000136131.2"; transcript_support_level "3"; mgi_id "MGI:1921493"; tag "basic"; tag "appris_principal_1"; tag "CCDS"; ccdsid "CCDS16795.1"; havana_gene "OTTMUSG00000015558.1";
chr2	ENSEMBL	UTR	136910246	136911569	0	+	.	gene_id "ENSMUSG00000027281.17"; transcript_id "ENSMUST00000028737.13"; gene_type "protein_coding"; gene_name "Slx4ip"; transcript_type "protein_coding"; transcript_name "Slx4ip-201"; exon_number 6; exon_id "ENSMUSE00000595867.3"; level 3; protein_id "ENSMUSP00000028737.7"; transcript_support_level "1"; mgi_id "MGI:1921493"; tag "basic"; tag "CCDS"; ccdsid "CCDS16796.1"; havana_gene "OTTMUSG00000015558.1";
chr2	ENSEMBL	UTR	136910246	136911698	0	+	.	gene_id "ENSMUSG00000027281.17"; transcript_id "ENSMUST00000180277.3"; gene_type "protein_coding"; gene_name "Slx4ip"; transcript_type "protein_coding"; transcript_name "Slx4ip-206"; exon_number 7; exon_id "ENSMUSE00001086381.2"; level 3; protein_id "ENSMUSP00000136131.2"; transcript_support_level "3"; mgi_id "MGI:1921493"; tag "basic"; tag "appris_principal_1"; tag "CCDS"; ccdsid "CCDS16795.1"; havana_gene "OTTMUSG00000015558.1";
chr2	HAVANA	UTR	136910246	136913870	0	+	.	gene_id "ENSMUSG00000027281.17"; transcript_id "ENSMUST00000099311.9"; gene_type "protein_coding"; gene_name "Slx4ip"; transcript_type "protein_coding"; transcript_name "Slx4ip-202"; exon_number 8; exon_id "ENSMUSE00001257022.2"; level 2; protein_id "ENSMUSP00000096914.3"; transcript_support_level "1"; mgi_id "MGI:1921493"; tag "basic"; tag "Ensembl_canonical"; tag "GENCODE_Primary"; tag "appris_principal_1"; tag "CCDS"; ccdsid "CCDS16795.1"; havana_gene "OTTMUSG00000015558.1"; havana_transcript "OTTMUST00000036959.1";
chr2	sragcm37_es	exon	136916383	136916515	0.00748960677827724	+	.	gene_id "ENSMUSG00000128110.1"; transcript_id "ENSMUSG00000128110.1_tx_1"; exon_id "chr2_136916383_136916515_+"; exonnum "1"; txlen "626";
chr2	HAVANA	exon	136922046	136922196	0	+	.	gene_id "ENSMUSG00000128110.1"; transcript_id "ENSMUST00000285771.1"; gene_type "lncRNA"; gene_name "ENSMUSG00000128110"; transcript_type "lncRNA"; transcript_name "ENSMUST00000285771"; exon_number 1; exon_id "ENSMUSE00001566389.1"; level 2; tag "basic"; tag "Ensembl_canonical"; tag "GENCODE_Primary"; tag "TAGENE";
chr2	HAVANA	gene	136922046	136923444	0	+	.	gene_id "ENSMUSG00000128110.1"; gene_type "lncRNA"; gene_name "ENSMUSG00000128110"; level 2;
chr2	HAVANA	transcript	136922046	136923444	0	+	.	gene_id "ENSMUSG00000128110.1"; transcript_id "ENSMUST00000285771.1"; gene_type "lncRNA"; gene_name "ENSMUSG00000128110"; transcript_type "lncRNA"; transcript_name "ENSMUST00000285771"; level 2; tag "basic"; tag "Ensembl_canonical"; tag "GENCODE_Primary"; tag "TAGENE";
chr2	HAVANA	exon	136922052	136922196	0	+	.	gene_id "ENSMUSG00000128110.1"; transcript_id "ENSMUST00000285772.1"; gene_type "lncRNA"; gene_name "ENSMUSG00000128110"; transcript_type "lncRNA"; transcript_name "ENSMUST00000285772"; exon_number 1; exon_id "ENSMUSE00001566388.1"; level 2; tag "TAGENE";
chr2	HAVANA	transcript	136922052	136923439	0	+	.	gene_id "ENSMUSG00000128110.1"; transcript_id "ENSMUST00000285772.1"; gene_type "lncRNA"; gene_name "ENSMUSG00000128110"; transcript_type "lncRNA"; transcript_name "ENSMUST00000285772"; level 2; tag "TAGENE";
chr2	HAVANA	exon	136922085	136922180	0	+	.	gene_id "ENSMUSG00000128110.1"; transcript_id "ENSMUST00000285773.1"; gene_type "lncRNA"; gene_name "ENSMUSG00000128110"; transcript_type "lncRNA"; transcript_name "ENSMUST00000285773"; exon_number 1; exon_id "ENSMUSE00001566385.1"; level 2; tag "TAGENE";
chr2	HAVANA	transcript	136922085	136923437	0	+	.	gene_id "ENSMUSG00000128110.1"; transcript_id "ENSMUST00000285773.1"; gene_type "lncRNA"; gene_name "ENSMUSG00000128110"; transcript_type "lncRNA"; transcript_name "ENSMUST00000285773"; level 2; tag "TAGENE";
chr2	sragcm37_mid	exon	136922110	136922196	0.00748960677827724	+	.	gene_id "ENSMUSG00000128110.1"; transcript_id "ENSMUSG00000128110.1_tx_1"; exon_id "chr2_136922110_136922196_+"; exonnum "2"; txlen "626";
chr2	HAVANA	exon	136922576	136922816	0	+	.	gene_id "ENSMUSG00000128110.1"; transcript_id "ENSMUST00000285772.1"; gene_type "lncRNA"; gene_name "ENSMUSG00000128110"; transcript_type "lncRNA"; transcript_name "ENSMUST00000285772"; exon_number 2; exon_id "ENSMUSE00001566387.1"; level 2; tag "TAGENE";
chr2	HAVANA	exon	136922576	136922816	0	+	.	gene_id "ENSMUSG00000128110.1"; transcript_id "ENSMUST00000285773.1"; gene_type "lncRNA"; gene_name "ENSMUSG00000128110"; transcript_type "lncRNA"; transcript_name "ENSMUST00000285773"; exon_number 2; exon_id "ENSMUSE00001566387.1"; level 2; tag "TAGENE";
chr2	HAVANA	exon	136922576	136922825	0	+	.	gene_id "ENSMUSG00000128110.1"; transcript_id "ENSMUST00000285771.1"; gene_type "lncRNA"; gene_name "ENSMUSG00000128110"; transcript_type "lncRNA"; transcript_name "ENSMUST00000285771"; exon_number 2; exon_id "ENSMUSE00001566391.1"; level 2; tag "basic"; tag "Ensembl_canonical"; tag "GENCODE_Primary"; tag "TAGENE";
chr2	ENSEMBL_gcm37	exon	136922576	136922825	0.00748960677827724	+	.	gene_id "ENSMUSG00000128110.1"; transcript_id "ENSMUSG00000128110.1_tx_1"; exon_id "chr2_136922576_136922825_+"; exonnum "3"; txlen "626";
chr2	HAVANA	exon	136923284	136923437	0	+	.	gene_id "ENSMUSG00000128110.1"; transcript_id "ENSMUST00000285773.1"; gene_type "lncRNA"; gene_name "ENSMUSG00000128110"; transcript_type "lncRNA"; transcript_name "ENSMUST00000285773"; exon_number 3; exon_id "ENSMUSE00001566384.1"; level 2; tag "TAGENE";
chr2	HAVANA	exon	136923284	136923439	0	+	.	gene_id "ENSMUSG00000128110.1"; transcript_id "ENSMUST00000285772.1"; gene_type "lncRNA"; gene_name "ENSMUSG00000128110"; transcript_type "lncRNA"; transcript_name "ENSMUST00000285772"; exon_number 3; exon_id "ENSMUSE00001566390.1"; level 2; tag "TAGENE";
chr2	ENSEMBL_gcm37	exon	136923284	136923439	0.00748960677827724	+	.	gene_id "ENSMUSG00000128110.1"; transcript_id "ENSMUSG00000128110.1_tx_1"; exon_id "chr2_136923284_136923439_+"; exonnum "4"; txlen "626";
chr2	HAVANA	exon	136923284	136923444	0	+	.	gene_id "ENSMUSG00000128110.1"; transcript_id "ENSMUST00000285771.1"; gene_type "lncRNA"; gene_name "ENSMUSG00000128110"; transcript_type "lncRNA"; transcript_name "ENSMUST00000285771"; exon_number 3; exon_id "ENSMUSE00001566386.1"; level 2; tag "basic"; tag "Ensembl_canonical"; tag "GENCODE_Primary"; tag "TAGENE";
chr2	sragcm37_es	exon	137036281	137036346	0.0264293985803973	+	.	gene_id "ENSMUSG00000131950.1"; transcript_id "ENSMUSG00000131950.1_tx_2"; exon_id "chr2_137036281_137036346_+"; exonnum "1"; txlen "669";
chr2	HAVANA	exon	137040903	137040963	0	+	.	gene_id "ENSMUSG00000099683.2"; transcript_id "ENSMUST00000185663.2"; gene_type "lncRNA"; gene_name "Gm28214"; transcript_type "lncRNA"; transcript_name "Gm28214-201"; exon_number 1; exon_id "ENSMUSE00001326771.2"; level 2; transcript_support_level "5"; mgi_id "MGI:5578920"; tag "not_organism_supported"; tag "basic"; tag "Ensembl_canonical"; tag "GENCODE_Primary"; havana_gene "OTTMUSG00000047541.1"; havana_transcript "OTTMUST00000122646.1";
chr2	HAVANA	gene	137040903	137041652	0	+	.	gene_id "ENSMUSG00000099683.2"; gene_type "lncRNA"; gene_name "Gm28214"; level 2; mgi_id "MGI:5578920"; havana_gene "OTTMUSG00000047541.1";
chr2	HAVANA	transcript	137040903	137041652	0	+	.	gene_id "ENSMUSG00000099683.2"; transcript_id "ENSMUST00000185663.2"; gene_type "lncRNA"; gene_name "Gm28214"; transcript_type "lncRNA"; transcript_name "Gm28214-201"; level 2; transcript_support_level "5"; mgi_id "MGI:5578920"; tag "not_organism_supported"; tag "basic"; tag "Ensembl_canonical"; tag "GENCODE_Primary"; havana_gene "OTTMUSG00000047541.1"; havana_transcript "OTTMUST00000122646.1";
chr2	HAVANA	exon	137041261	137041280	0	+	.	gene_id "ENSMUSG00000099683.2"; transcript_id "ENSMUST00000185663.2"; gene_type "lncRNA"; gene_name "Gm28214"; transcript_type "lncRNA"; transcript_name "Gm28214-201"; exon_number 2; exon_id "ENSMUSE00001329970.2"; level 2; transcript_support_level "5"; mgi_id "MGI:5578920"; tag "not_organism_supported"; tag "basic"; tag "Ensembl_canonical"; tag "GENCODE_Primary"; havana_gene "OTTMUSG00000047541.1"; havana_transcript "OTTMUST00000122646.1";
chr2	HAVANA	exon	137041314	137041652	0	+	.	gene_id "ENSMUSG00000099683.2"; transcript_id "ENSMUST00000185663.2"; gene_type "lncRNA"; gene_name "Gm28214"; transcript_type "lncRNA"; transcript_name "Gm28214-201"; exon_number 3; exon_id "ENSMUSE00001323004.2"; level 2; transcript_support_level "5"; mgi_id "MGI:5578920"; tag "not_organism_supported"; tag "basic"; tag "Ensembl_canonical"; tag "GENCODE_Primary"; havana_gene "OTTMUSG00000047541.1"; havana_transcript "OTTMUST00000122646.1";
chr2	HAVANA	exon	137086163	137086217	0	+	.	gene_id "ENSMUSG00000131950.1"; transcript_id "ENSMUST00000309437.1"; gene_type "lncRNA"; gene_name "ENSMUSG00000131950"; transcript_type "lncRNA"; transcript_name "ENSMUST00000309437"; exon_number 1; exon_id "ENSMUSE00001611086.1"; level 2; tag "basic"; tag "Ensembl_canonical"; tag "GENCODE_Primary"; tag "TAGENE";
chr2	ENSEMBL_gcm37	exon	137086163	137086217	0.0157448578814046	+	.	gene_id "ENSMUSG00000131950.1"; transcript_id "ENSMUSG00000131950.1_tx_6"; exon_id "chr2_137086163_137086217_+"; exonnum "1"; txlen "856";
chr2	ENSEMBL_gcm37	exon	137086163	137086217	0.0109632128869525	+	.	gene_id "ENSMUSG00000131950.1"; transcript_id "ENSMUSG00000131950.1_tx_7"; exon_id "chr2_137086163_137086217_+"; exonnum "1"; txlen "763";
chr2	HAVANA	gene	137086163	137090384	0	+	.	gene_id "ENSMUSG00000131950.1"; gene_type "lncRNA"; gene_name "ENSMUSG00000131950"; level 2;
chr2	HAVANA	transcript	137086163	137090384	0	+	.	gene_id "ENSMUSG00000131950.1"; transcript_id "ENSMUST00000309437.1"; gene_type "lncRNA"; gene_name "ENSMUSG00000131950"; transcript_type "lncRNA"; transcript_name "ENSMUST00000309437"; level 2; tag "basic"; tag "Ensembl_canonical"; tag "GENCODE_Primary"; tag "TAGENE";
chr2	HAVANA	exon	137089741	137090384	0	+	.	gene_id "ENSMUSG00000131950.1"; transcript_id "ENSMUST00000309437.1"; gene_type "lncRNA"; gene_name "ENSMUSG00000131950"; transcript_type "lncRNA"; transcript_name "ENSMUST00000309437"; exon_number 2; exon_id "ENSMUSE00001611085.1"; level 2; tag "basic"; tag "Ensembl_canonical"; tag "GENCODE_Primary"; tag "TAGENE";
chr2	sragcm37_es	exon	137104918	137105066	0.0264293985803973	+	.	gene_id "ENSMUSG00000131950.1"; transcript_id "ENSMUSG00000131950.1_tx_3"; exon_id "chr2_137104918_137105066_+"; exonnum "1"; txlen "752";
chr2	sragcm37_mid	exon	137105877	137106052	0.0264293985803973	+	.	gene_id "ENSMUSG00000131950.1"; transcript_id "ENSMUSG00000131950.1_tx_2"; exon_id "chr2_137105877_137106052_+"; exonnum "2"; txlen "669";
chr2	sragcm37_mid	exon	137105877	137106052	0.0264293985803973	+	.	gene_id "ENSMUSG00000131950.1"; transcript_id "ENSMUSG00000131950.1_tx_3"; exon_id "chr2_137105877_137106052_+"; exonnum "2"; txlen "752";
chr2	sragcm37_mid	exon	137105877	137106052	0.0157448578814046	+	.	gene_id "ENSMUSG00000131950.1"; transcript_id "ENSMUSG00000131950.1_tx_6"; exon_id "chr2_137105877_137106052_+"; exonnum "2"; txlen "856";
chr2	sragcm37_mid	exon	137105877	137106052	0.0109632128869525	+	.	gene_id "ENSMUSG00000131950.1"; transcript_id "ENSMUSG00000131950.1_tx_7"; exon_id "chr2_137105877_137106052_+"; exonnum "2"; txlen "763";
chr2	sragcm37_mid	exon	137114587	137114679	0.0157448578814046	+	.	gene_id "ENSMUSG00000131950.1"; transcript_id "ENSMUSG00000131950.1_tx_6"; exon_id "chr2_137114587_137114679_+"; exonnum "3"; txlen "856";
chr2	sragcm37_es	exon	137117091	137117219	0.0162527565227402	+	.	gene_id "ENSMUSG00000131950.1"; transcript_id "ENSMUSG00000131950.1_tx_5"; exon_id "chr2_137117091_137117219_+"; exonnum "1"; txlen "556";
chr2	sragcm37_ss	exon	137117564	137117990	0.0264293985803973	+	.	gene_id "ENSMUSG00000131950.1"; transcript_id "ENSMUSG00000131950.1_tx_2"; exon_id "chr2_137117564_137117990_+"; exonnum "3"; txlen "669";
chr2	sragcm37_ss	exon	137117564	137117990	0.0264293985803973	+	.	gene_id "ENSMUSG00000131950.1"; transcript_id "ENSMUSG00000131950.1_tx_3"; exon_id "chr2_137117564_137117990_+"; exonnum "3"; txlen "752";
chr2	sragcm37_ss	exon	137117564	137117990	0.0162527565227402	+	.	gene_id "ENSMUSG00000131950.1"; transcript_id "ENSMUSG00000131950.1_tx_5"; exon_id "chr2_137117564_137117990_+"; exonnum "2"; txlen "556";
chr2	sragcm37_mid	exon	137120718	137120768	0.0157448578814046	+	.	gene_id "ENSMUSG00000131950.1"; transcript_id "ENSMUSG00000131950.1_tx_6"; exon_id "chr2_137120718_137120768_+"; exonnum "4"; txlen "856";
chr2	sragcm37_mid	exon	137120718	137120768	0.0109632128869525	+	.	gene_id "ENSMUSG00000131950.1"; transcript_id "ENSMUSG00000131950.1_tx_7"; exon_id "chr2_137120718_137120768_+"; exonnum "3"; txlen "763";
chr2	sragcm37_mid	exon	137121222	137121295	0.0157448578814046	+	.	gene_id "ENSMUSG00000131950.1"; transcript_id "ENSMUSG00000131950.1_tx_6"; exon_id "chr2_137121222_137121295_+"; exonnum "5"; txlen "856";
chr2	sragcm37_mid	exon	137121222	137121295	0.0109632128869525	+	.	gene_id "ENSMUSG00000131950.1"; transcript_id "ENSMUSG00000131950.1_tx_7"; exon_id "chr2_137121222_137121295_+"; exonnum "4"; txlen "763";
chr2	sragcm37_ss	exon	137122469	137122875	0.0157448578814046	+	.	gene_id "ENSMUSG00000131950.1"; transcript_id "ENSMUSG00000131950.1_tx_6"; exon_id "chr2_137122469_137122875_+"; exonnum "6"; txlen "856";
chr2	sragcm37_ss	exon	137122469	137122875	0.0109632128869525	+	.	gene_id "ENSMUSG00000131950.1"; transcript_id "ENSMUSG00000131950.1_tx_7"; exon_id "chr2_137122469_137122875_+"; exonnum "5"; txlen "763";
chr2	HAVANA	exon	137130275	137130783	0	+	.	gene_id "ENSMUSG00000085504.3"; transcript_id "ENSMUST00000330167.1"; gene_type "lncRNA"; gene_name "Gm14055"; transcript_type "lncRNA"; transcript_name "Gm14055-209"; exon_number 1; exon_id "ENSMUSE00001650865.1"; level 2; mgi_id "MGI:3650242"; tag "TAGENE"; havana_gene "OTTMUSG00000015557.1";
chr2	HAVANA	transcript	137130275	137144388	0	+	.	gene_id "ENSMUSG00000085504.3"; transcript_id "ENSMUST00000330167.1"; gene_type "lncRNA"; gene_name "Gm14055"; transcript_type "lncRNA"; transcript_name "Gm14055-209"; level 2; mgi_id "MGI:3650242"; tag "TAGENE"; havana_gene "OTTMUSG00000015557.1";
chr2	HAVANA	gene	137130275	137171800	0	+	.	gene_id "ENSMUSG00000085504.3"; gene_type "lncRNA"; gene_name "Gm14055"; level 2; mgi_id "MGI:3650242"; havana_gene "OTTMUSG00000015557.1";
chr2	sragcm37_es	exon	137130364	137130496	0.291660289233048	+	.	gene_id "ENSMUSG00000085504.3"; transcript_id "ENSMUSG00000085504.3_tx_1"; exon_id "chr2_137130364_137130496_+"; exonnum "1"; txlen "822";
chr2	sragcm37_es	exon	137130364	137130496	0.27894159528903	+	.	gene_id "ENSMUSG00000085504.3"; transcript_id "ENSMUSG00000085504.3_tx_2"; exon_id "chr2_137130364_137130496_+"; exonnum "1"; txlen "1072";
chr2	sragcm37_es	exon	137130364	137130496	0.191087992636495	+	.	gene_id "ENSMUSG00000085504.3"; transcript_id "ENSMUSG00000085504.3_tx_4"; exon_id "chr2_137130364_137130496_+"; exonnum "1"; txlen "612";
chr2	sragcm37_es	exon	137130364	137130496	0.117049509929803	+	.	gene_id "ENSMUSG00000085504.3"; transcript_id "ENSMUSG00000085504.3_tx_6"; exon_id "chr2_137130364_137130496_+"; exonnum "1"; txlen "649";
chr2	sragcm37_es	exon	137130364	137130496	0.062060558878914	+	.	gene_id "ENSMUSG00000085504.3"; transcript_id "ENSMUSG00000085504.3_tx_9"; exon_id "chr2_137130364_137130496_+"; exonnum "1"; txlen "667";
chr2	HAVANA	exon	137130423	137130783	0	+	.	gene_id "ENSMUSG00000085504.3"; transcript_id "ENSMUST00000130262.3"; gene_type "lncRNA"; gene_name "Gm14055"; transcript_type "lncRNA"; transcript_name "Gm14055-201"; exon_number 1; exon_id "ENSMUSE00001650869.1"; level 2; transcript_support_level "5"; mgi_id "MGI:3650242"; tag "basic"; tag "Ensembl_canonical"; tag "GENCODE_Primary"; tag "TAGENE"; havana_gene "OTTMUSG00000015557.1"; havana_transcript "OTTMUST00000036958.1";
chr2	HAVANA	transcript	137130423	137171295	0	+	.	gene_id "ENSMUSG00000085504.3"; transcript_id "ENSMUST00000130262.3"; gene_type "lncRNA"; gene_name "Gm14055"; transcript_type "lncRNA"; transcript_name "Gm14055-201"; level 2; transcript_support_level "5"; mgi_id "MGI:3650242"; tag "basic"; tag "Ensembl_canonical"; tag "GENCODE_Primary"; tag "TAGENE"; havana_gene "OTTMUSG00000015557.1"; havana_transcript "OTTMUST00000036958.1";
chr2	HAVANA	exon	137130640	137130783	0	+	.	gene_id "ENSMUSG00000085504.3"; transcript_id "ENSMUST00000330168.1"; gene_type "lncRNA"; gene_name "Gm14055"; transcript_type "lncRNA"; transcript_name "Gm14055-210"; exon_number 1; exon_id "ENSMUSE00001650879.1"; level 2; mgi_id "MGI:3650242"; tag "TAGENE"; havana_gene "OTTMUSG00000015557.1";
chr2	HAVANA	transcript	137130640	137144392	0	+	.	gene_id "ENSMUSG00000085504.3"; transcript_id "ENSMUST00000330168.1"; gene_type "lncRNA"; gene_name "Gm14055"; transcript_type "lncRNA"; transcript_name "Gm14055-210"; level 2; mgi_id "MGI:3650242"; tag "TAGENE"; havana_gene "OTTMUSG00000015557.1";
chr2	sragcm37_mid	exon	137130656	137130783	0.291660289233048	+	.	gene_id "ENSMUSG00000085504.3"; transcript_id "ENSMUSG00000085504.3_tx_1"; exon_id "chr2_137130656_137130783_+"; exonnum "2"; txlen "822";
chr2	sragcm37_mid	exon	137130656	137130783	0.27894159528903	+	.	gene_id "ENSMUSG00000085504.3"; transcript_id "ENSMUSG00000085504.3_tx_2"; exon_id "chr2_137130656_137130783_+"; exonnum "2"; txlen "1072";
chr2	sragcm37_mid	exon	137130656	137130783	0.191087992636495	+	.	gene_id "ENSMUSG00000085504.3"; transcript_id "ENSMUSG00000085504.3_tx_4"; exon_id "chr2_137130656_137130783_+"; exonnum "2"; txlen "612";
chr2	sragcm37_mid	exon	137130656	137130783	0.117049509929803	+	.	gene_id "ENSMUSG00000085504.3"; transcript_id "ENSMUSG00000085504.3_tx_6"; exon_id "chr2_137130656_137130783_+"; exonnum "2"; txlen "649";
chr2	sragcm37_mid	exon	137130656	137130783	0.062060558878914	+	.	gene_id "ENSMUSG00000085504.3"; transcript_id "ENSMUSG00000085504.3_tx_9"; exon_id "chr2_137130656_137130783_+"; exonnum "2"; txlen "667";
chr2	HAVANA	exon	137134270	137134525	0	+	.	gene_id "ENSMUSG00000085504.3"; transcript_id "ENSMUST00000330169.1"; gene_type "lncRNA"; gene_name "Gm14055"; transcript_type "lncRNA"; transcript_name "Gm14055-211"; exon_number 1; exon_id "ENSMUSE00001650870.1"; level 2; mgi_id "MGI:3650242"; tag "basic"; tag "TAGENE"; havana_gene "OTTMUSG00000015557.1";
chr2	HAVANA	transcript	137134270	137144392	0	+	.	gene_id "ENSMUSG00000085504.3"; transcript_id "ENSMUST00000330169.1"; gene_type "lncRNA"; gene_name "Gm14055"; transcript_type "lncRNA"; transcript_name "Gm14055-211"; level 2; mgi_id "MGI:3650242"; tag "basic"; tag "TAGENE"; havana_gene "OTTMUSG00000015557.1";
chr2	HAVANA	exon	137134284	137134525	0	+	.	gene_id "ENSMUSG00000085504.3"; transcript_id "ENSMUST00000330170.1"; gene_type "lncRNA"; gene_name "Gm14055"; transcript_type "lncRNA"; transcript_name "Gm14055-212"; exon_number 1; exon_id "ENSMUSE00001650867.1"; level 2; mgi_id "MGI:3650242"; tag "TAGENE"; havana_gene "OTTMUSG00000015557.1";
chr2	HAVANA	transcript	137134284	137144392	0	+	.	gene_id "ENSMUSG00000085504.3"; transcript_id "ENSMUST00000330170.1"; gene_type "lncRNA"; gene_name "Gm14055"; transcript_type "lncRNA"; transcript_name "Gm14055-212"; level 2; mgi_id "MGI:3650242"; tag "TAGENE"; havana_gene "OTTMUSG00000015557.1";
chr2	HAVANA	exon	137134319	137134525	0	+	.	gene_id "ENSMUSG00000085504.3"; transcript_id "ENSMUST00000330160.1"; gene_type "lncRNA"; gene_name "Gm14055"; transcript_type "lncRNA"; transcript_name "Gm14055-202"; exon_number 1; exon_id "ENSMUSE00001650868.1"; level 2; mgi_id "MGI:3650242"; tag "TAGENE"; havana_gene "OTTMUSG00000015557.1";
chr2	HAVANA	transcript	137134319	137171295	0	+	.	gene_id "ENSMUSG00000085504.3"; transcript_id "ENSMUST00000330160.1"; gene_type "lncRNA"; gene_name "Gm14055"; transcript_type "lncRNA"; transcript_name "Gm14055-202"; level 2; mgi_id "MGI:3650242"; tag "TAGENE"; havana_gene "OTTMUSG00000015557.1";
chr2	HAVANA	exon	137135585	137136009	0	+	.	gene_id "ENSMUSG00000085504.3"; transcript_id "ENSMUST00000330161.1"; gene_type "lncRNA"; gene_name "Gm14055"; transcript_type "lncRNA"; transcript_name "Gm14055-203"; exon_number 1; exon_id "ENSMUSE00001650866.1"; level 2; mgi_id "MGI:3650242"; tag "basic"; tag "TAGENE"; havana_gene "OTTMUSG00000015557.1";
chr2	HAVANA	transcript	137135585	137171800	0	+	.	gene_id "ENSMUSG00000085504.3"; transcript_id "ENSMUST00000330161.1"; gene_type "lncRNA"; gene_name "Gm14055"; transcript_type "lncRNA"; transcript_name "Gm14055-203"; level 2; mgi_id "MGI:3650242"; tag "basic"; tag "TAGENE"; havana_gene "OTTMUSG00000015557.1";
chr2	HAVANA	exon	137135744	137136009	0	+	.	gene_id "ENSMUSG00000085504.3"; transcript_id "ENSMUST00000330162.1"; gene_type "lncRNA"; gene_name "Gm14055"; transcript_type "lncRNA"; transcript_name "Gm14055-204"; exon_number 1; exon_id "ENSMUSE00001650875.1"; level 2; mgi_id "MGI:3650242"; tag "TAGENE"; havana_gene "OTTMUSG00000015557.1";
chr2	HAVANA	transcript	137135744	137171302	0	+	.	gene_id "ENSMUSG00000085504.3"; transcript_id "ENSMUST00000330162.1"; gene_type "lncRNA"; gene_name "Gm14055"; transcript_type "lncRNA"; transcript_name "Gm14055-204"; level 2; mgi_id "MGI:3650242"; tag "TAGENE"; havana_gene "OTTMUSG00000015557.1";
chr2	HAVANA	exon	137135842	137136009	0	+	.	gene_id "ENSMUSG00000085504.3"; transcript_id "ENSMUST00000330163.1"; gene_type "lncRNA"; gene_name "Gm14055"; transcript_type "lncRNA"; transcript_name "Gm14055-205"; exon_number 1; exon_id "ENSMUSE00001650878.1"; level 2; mgi_id "MGI:3650242"; tag "TAGENE"; havana_gene "OTTMUSG00000015557.1";
chr2	HAVANA	transcript	137135842	137171300	0	+	.	gene_id "ENSMUSG00000085504.3"; transcript_id "ENSMUST00000330163.1"; gene_type "lncRNA"; gene_name "Gm14055"; transcript_type "lncRNA"; transcript_name "Gm14055-205"; level 2; mgi_id "MGI:3650242"; tag "TAGENE"; havana_gene "OTTMUSG00000015557.1";
chr2	HAVANA	exon	137135872	137136009	0	+	.	gene_id "ENSMUSG00000085504.3"; transcript_id "ENSMUST00000330171.1"; gene_type "lncRNA"; gene_name "Gm14055"; transcript_type "lncRNA"; transcript_name "Gm14055-213"; exon_number 1; exon_id "ENSMUSE00001650876.1"; level 2; mgi_id "MGI:3650242"; tag "TAGENE"; havana_gene "OTTMUSG00000015557.1";
chr2	HAVANA	transcript	137135872	137144389	0	+	.	gene_id "ENSMUSG00000085504.3"; transcript_id "ENSMUST00000330171.1"; gene_type "lncRNA"; gene_name "Gm14055"; transcript_type "lncRNA"; transcript_name "Gm14055-213"; level 2; mgi_id "MGI:3650242"; tag "TAGENE"; havana_gene "OTTMUSG00000015557.1";
chr2	HAVANA	exon	137135876	137136006	0	+	.	gene_id "ENSMUSG00000085504.3"; transcript_id "ENSMUST00000330164.1"; gene_type "lncRNA"; gene_name "Gm14055"; transcript_type "lncRNA"; transcript_name "Gm14055-206"; exon_number 1; exon_id "ENSMUSE00001650864.1"; level 2; mgi_id "MGI:3650242"; tag "TAGENE"; havana_gene "OTTMUSG00000015557.1";
chr2	HAVANA	transcript	137135876	137171300	0	+	.	gene_id "ENSMUSG00000085504.3"; transcript_id "ENSMUST00000330164.1"; gene_type "lncRNA"; gene_name "Gm14055"; transcript_type "lncRNA"; transcript_name "Gm14055-206"; level 2; mgi_id "MGI:3650242"; tag "TAGENE"; havana_gene "OTTMUSG00000015557.1";
chr2	HAVANA	exon	137135940	137136009	0	+	.	gene_id "ENSMUSG00000085504.3"; transcript_id "ENSMUST00000330167.1"; gene_type "lncRNA"; gene_name "Gm14055"; transcript_type "lncRNA"; transcript_name "Gm14055-209"; exon_number 2; exon_id "ENSMUSE00000755173.2"; level 2; mgi_id "MGI:3650242"; tag "TAGENE"; havana_gene "OTTMUSG00000015557.1";
chr2	HAVANA	exon	137135940	137136009	0	+	.	gene_id "ENSMUSG00000085504.3"; transcript_id "ENSMUST00000130262.3"; gene_type "lncRNA"; gene_name "Gm14055"; transcript_type "lncRNA"; transcript_name "Gm14055-201"; exon_number 2; exon_id "ENSMUSE00000755173.2"; level 2; transcript_support_level "5"; mgi_id "MGI:3650242"; tag "basic"; tag "Ensembl_canonical"; tag "GENCODE_Primary"; tag "TAGENE"; havana_gene "OTTMUSG00000015557.1"; havana_transcript "OTTMUST00000036958.1";
chr2	HAVANA	exon	137135940	137136009	0	+	.	gene_id "ENSMUSG00000085504.3"; transcript_id "ENSMUST00000330168.1"; gene_type "lncRNA"; gene_name "Gm14055"; transcript_type "lncRNA"; transcript_name "Gm14055-210"; exon_number 2; exon_id "ENSMUSE00000755173.2"; level 2; mgi_id "MGI:3650242"; tag "TAGENE"; havana_gene "OTTMUSG00000015557.1";
chr2	HAVANA	exon	137135940	137136009	0	+	.	gene_id "ENSMUSG00000085504.3"; transcript_id "ENSMUST00000330169.1"; gene_type "lncRNA"; gene_name "Gm14055"; transcript_type "lncRNA"; transcript_name "Gm14055-211"; exon_number 2; exon_id "ENSMUSE00000755173.2"; level 2; mgi_id "MGI:3650242"; tag "basic"; tag "TAGENE"; havana_gene "OTTMUSG00000015557.1";
chr2	HAVANA	exon	137135940	137136009	0	+	.	gene_id "ENSMUSG00000085504.3"; transcript_id "ENSMUST00000330170.1"; gene_type "lncRNA"; gene_name "Gm14055"; transcript_type "lncRNA"; transcript_name "Gm14055-212"; exon_number 2; exon_id "ENSMUSE00000755173.2"; level 2; mgi_id "MGI:3650242"; tag "TAGENE"; havana_gene "OTTMUSG00000015557.1";
chr2	HAVANA	exon	137135940	137136009	0	+	.	gene_id "ENSMUSG00000085504.3"; transcript_id "ENSMUST00000330160.1"; gene_type "lncRNA"; gene_name "Gm14055"; transcript_type "lncRNA"; transcript_name "Gm14055-202"; exon_number 2; exon_id "ENSMUSE00000755173.2"; level 2; mgi_id "MGI:3650242"; tag "TAGENE"; havana_gene "OTTMUSG00000015557.1";
chr2	ENSEMBL_gcm37	exon	137135940	137136009	0.291660289233048	+	.	gene_id "ENSMUSG00000085504.3"; transcript_id "ENSMUSG00000085504.3_tx_1"; exon_id "chr2_137135940_137136009_+"; exonnum "3"; txlen "822";
chr2	ENSEMBL_gcm37	exon	137135940	137136009	0.27894159528903	+	.	gene_id "ENSMUSG00000085504.3"; transcript_id "ENSMUSG00000085504.3_tx_2"; exon_id "chr2_137135940_137136009_+"; exonnum "3"; txlen "1072";
chr2	ENSEMBL_gcm37	exon	137135940	137136009	0.191087992636495	+	.	gene_id "ENSMUSG00000085504.3"; transcript_id "ENSMUSG00000085504.3_tx_4"; exon_id "chr2_137135940_137136009_+"; exonnum "3"; txlen "612";
chr2	ENSEMBL_gcm37	exon	137135940	137136009	0.117049509929803	+	.	gene_id "ENSMUSG00000085504.3"; transcript_id "ENSMUSG00000085504.3_tx_6"; exon_id "chr2_137135940_137136009_+"; exonnum "3"; txlen "649";
chr2	ENSEMBL_gcm37	exon	137135940	137136009	0.062060558878914	+	.	gene_id "ENSMUSG00000085504.3"; transcript_id "ENSMUSG00000085504.3_tx_9"; exon_id "chr2_137135940_137136009_+"; exonnum "3"; txlen "667";
chr2	HAVANA	exon	137135957	137136009	0	+	.	gene_id "ENSMUSG00000085504.3"; transcript_id "ENSMUST00000330165.1"; gene_type "lncRNA"; gene_name "Gm14055"; transcript_type "lncRNA"; transcript_name "Gm14055-207"; exon_number 1; exon_id "ENSMUSE00001650877.1"; level 2; mgi_id "MGI:3650242"; tag "basic"; tag "TAGENE"; havana_gene "OTTMUSG00000015557.1";
chr2	HAVANA	transcript	137135957	137171293	0	+	.	gene_id "ENSMUSG00000085504.3"; transcript_id "ENSMUST00000330165.1"; gene_type "lncRNA"; gene_name "Gm14055"; transcript_type "lncRNA"; transcript_name "Gm14055-207"; level 2; mgi_id "MGI:3650242"; tag "basic"; tag "TAGENE"; havana_gene "OTTMUSG00000015557.1";
chr2	HAVANA	exon	137136478	137136545	0	+	.	gene_id "ENSMUSG00000085504.3"; transcript_id "ENSMUST00000330167.1"; gene_type "lncRNA"; gene_name "Gm14055"; transcript_type "lncRNA"; transcript_name "Gm14055-209"; exon_number 3; exon_id "ENSMUSE00000796656.2"; level 2; mgi_id "MGI:3650242"; tag "TAGENE"; havana_gene "OTTMUSG00000015557.1";
chr2	HAVANA	exon	137136478	137136545	0	+	.	gene_id "ENSMUSG00000085504.3"; transcript_id "ENSMUST00000130262.3"; gene_type "lncRNA"; gene_name "Gm14055"; transcript_type "lncRNA"; transcript_name "Gm14055-201"; exon_number 3; exon_id "ENSMUSE00000796656.2"; level 2; transcript_support_level "5"; mgi_id "MGI:3650242"; tag "basic"; tag "Ensembl_canonical"; tag "GENCODE_Primary"; tag "TAGENE"; havana_gene "OTTMUSG00000015557.1"; havana_transcript "OTTMUST00000036958.1";
chr2	HAVANA	exon	137136478	137136545	0	+	.	gene_id "ENSMUSG00000085504.3"; transcript_id "ENSMUST00000330168.1"; gene_type "lncRNA"; gene_name "Gm14055"; transcript_type "lncRNA"; transcript_name "Gm14055-210"; exon_number 3; exon_id "ENSMUSE00000796656.2"; level 2; mgi_id "MGI:3650242"; tag "TAGENE"; havana_gene "OTTMUSG00000015557.1";
chr2	HAVANA	exon	137136478	137136545	0	+	.	gene_id "ENSMUSG00000085504.3"; transcript_id "ENSMUST00000330169.1"; gene_type "lncRNA"; gene_name "Gm14055"; transcript_type "lncRNA"; transcript_name "Gm14055-211"; exon_number 3; exon_id "ENSMUSE00000796656.2"; level 2; mgi_id "MGI:3650242"; tag "basic"; tag "TAGENE"; havana_gene "OTTMUSG00000015557.1";
chr2	HAVANA	exon	137136478	137136545	0	+	.	gene_id "ENSMUSG00000085504.3"; transcript_id "ENSMUST00000330170.1"; gene_type "lncRNA"; gene_name "Gm14055"; transcript_type "lncRNA"; transcript_name "Gm14055-212"; exon_number 3; exon_id "ENSMUSE00000796656.2"; level 2; mgi_id "MGI:3650242"; tag "TAGENE"; havana_gene "OTTMUSG00000015557.1";
chr2	HAVANA	exon	137136478	137136545	0	+	.	gene_id "ENSMUSG00000085504.3"; transcript_id "ENSMUST00000330160.1"; gene_type "lncRNA"; gene_name "Gm14055"; transcript_type "lncRNA"; transcript_name "Gm14055-202"; exon_number 3; exon_id "ENSMUSE00000796656.2"; level 2; mgi_id "MGI:3650242"; tag "TAGENE"; havana_gene "OTTMUSG00000015557.1";
chr2	HAVANA	exon	137136478	137136545	0	+	.	gene_id "ENSMUSG00000085504.3"; transcript_id "ENSMUST00000330162.1"; gene_type "lncRNA"; gene_name "Gm14055"; transcript_type "lncRNA"; transcript_name "Gm14055-204"; exon_number 2; exon_id "ENSMUSE00000796656.2"; level 2; mgi_id "MGI:3650242"; tag "TAGENE"; havana_gene "OTTMUSG00000015557.1";
chr2	HAVANA	exon	137136478	137136545	0	+	.	gene_id "ENSMUSG00000085504.3"; transcript_id "ENSMUST00000330163.1"; gene_type "lncRNA"; gene_name "Gm14055"; transcript_type "lncRNA"; transcript_name "Gm14055-205"; exon_number 2; exon_id "ENSMUSE00000796656.2"; level 2; mgi_id "MGI:3650242"; tag "TAGENE"; havana_gene "OTTMUSG00000015557.1";
chr2	HAVANA	exon	137136478	137136545	0	+	.	gene_id "ENSMUSG00000085504.3"; transcript_id "ENSMUST00000330171.1"; gene_type "lncRNA"; gene_name "Gm14055"; transcript_type "lncRNA"; transcript_name "Gm14055-213"; exon_number 2; exon_id "ENSMUSE00000796656.2"; level 2; mgi_id "MGI:3650242"; tag "TAGENE"; havana_gene "OTTMUSG00000015557.1";
chr2	HAVANA	exon	137136478	137136545	0	+	.	gene_id "ENSMUSG00000085504.3"; transcript_id "ENSMUST00000330164.1"; gene_type "lncRNA"; gene_name "Gm14055"; transcript_type "lncRNA"; transcript_name "Gm14055-206"; exon_number 2; exon_id "ENSMUSE00000796656.2"; level 2; mgi_id "MGI:3650242"; tag "TAGENE"; havana_gene "OTTMUSG00000015557.1";
chr2	HAVANA	exon	137136478	137136545	0	+	.	gene_id "ENSMUSG00000085504.3"; transcript_id "ENSMUST00000330165.1"; gene_type "lncRNA"; gene_name "Gm14055"; transcript_type "lncRNA"; transcript_name "Gm14055-207"; exon_number 2; exon_id "ENSMUSE00000796656.2"; level 2; mgi_id "MGI:3650242"; tag "basic"; tag "TAGENE"; havana_gene "OTTMUSG00000015557.1";
chr2	ENSEMBL_gcm37	exon	137136478	137136545	0.291660289233048	+	.	gene_id "ENSMUSG00000085504.3"; transcript_id "ENSMUSG00000085504.3_tx_1"; exon_id "chr2_137136478_137136545_+"; exonnum "4"; txlen "822";
chr2	ENSEMBL_gcm37	exon	137136478	137136545	0.27894159528903	+	.	gene_id "ENSMUSG00000085504.3"; transcript_id "ENSMUSG00000085504.3_tx_2"; exon_id "chr2_137136478_137136545_+"; exonnum "4"; txlen "1072";
chr2	ENSEMBL_gcm37	exon	137136478	137136545	0.191087992636495	+	.	gene_id "ENSMUSG00000085504.3"; transcript_id "ENSMUSG00000085504.3_tx_4"; exon_id "chr2_137136478_137136545_+"; exonnum "4"; txlen "612";
chr2	ENSEMBL_gcm37	exon	137136478	137136545	0.117049509929803	+	.	gene_id "ENSMUSG00000085504.3"; transcript_id "ENSMUSG00000085504.3_tx_6"; exon_id "chr2_137136478_137136545_+"; exonnum "4"; txlen "649";
chr2	ENSEMBL_gcm37	exon	137136478	137136545	0.062060558878914	+	.	gene_id "ENSMUSG00000085504.3"; transcript_id "ENSMUSG00000085504.3_tx_9"; exon_id "chr2_137136478_137136545_+"; exonnum "4"; txlen "667";
chr2	HAVANA	exon	137143147	137143201	0	+	.	gene_id "ENSMUSG00000085504.3"; transcript_id "ENSMUST00000330168.1"; gene_type "lncRNA"; gene_name "Gm14055"; transcript_type "lncRNA"; transcript_name "Gm14055-210"; exon_number 4; exon_id "ENSMUSE00001650880.1"; level 2; mgi_id "MGI:3650242"; tag "TAGENE"; havana_gene "OTTMUSG00000015557.1";
chr2	HAVANA	exon	137143147	137143201	0	+	.	gene_id "ENSMUSG00000085504.3"; transcript_id "ENSMUST00000330169.1"; gene_type "lncRNA"; gene_name "Gm14055"; transcript_type "lncRNA"; transcript_name "Gm14055-211"; exon_number 4; exon_id "ENSMUSE00001650880.1"; level 2; mgi_id "MGI:3650242"; tag "basic"; tag "TAGENE"; havana_gene "OTTMUSG00000015557.1";
chr2	ENSEMBL_gcm37	exon	137143147	137143201	0.062060558878914	+	.	gene_id "ENSMUSG00000085504.3"; transcript_id "ENSMUSG00000085504.3_tx_9"; exon_id "chr2_137143147_137143201_+"; exonnum "5"; txlen "667";
chr2	HAVANA	exon	137144177	137144388	0	+	.	gene_id "ENSMUSG00000085504.3"; transcript_id "ENSMUST00000330167.1"; gene_type "lncRNA"; gene_name "Gm14055"; transcript_type "lncRNA"; transcript_name "Gm14055-209"; exon_number 4; exon_id "ENSMUSE00001650872.1"; level 2; mgi_id "MGI:3650242"; tag "TAGENE"; havana_gene "OTTMUSG00000015557.1";
chr2	HAVANA	exon	137144177	137144389	0	+	.	gene_id "ENSMUSG00000085504.3"; transcript_id "ENSMUST00000330171.1"; gene_type "lncRNA"; gene_name "Gm14055"; transcript_type "lncRNA"; transcript_name "Gm14055-213"; exon_number 3; exon_id "ENSMUSE00001650883.1"; level 2; mgi_id "MGI:3650242"; tag "TAGENE"; havana_gene "OTTMUSG00000015557.1";
chr2	ENSEMBL_gcm37	exon	137144177	137144389	0.191087992636495	+	.	gene_id "ENSMUSG00000085504.3"; transcript_id "ENSMUSG00000085504.3_tx_4"; exon_id "chr2_137144177_137144389_+"; exonnum "5"; txlen "612";
chr2	ENSEMBL_gcm37	exon	137144177	137144389	0.062060558878914	+	.	gene_id "ENSMUSG00000085504.3"; transcript_id "ENSMUSG00000085504.3_tx_9"; exon_id "chr2_137144177_137144389_+"; exonnum "6"; txlen "667";
chr2	HAVANA	exon	137144177	137144392	0	+	.	gene_id "ENSMUSG00000085504.3"; transcript_id "ENSMUST00000330168.1"; gene_type "lncRNA"; gene_name "Gm14055"; transcript_type "lncRNA"; transcript_name "Gm14055-210"; exon_number 5; exon_id "ENSMUSE00001650888.1"; level 2; mgi_id "MGI:3650242"; tag "TAGENE"; havana_gene "OTTMUSG00000015557.1";
chr2	HAVANA	exon	137144177	137144392	0	+	.	gene_id "ENSMUSG00000085504.3"; transcript_id "ENSMUST00000330169.1"; gene_type "lncRNA"; gene_name "Gm14055"; transcript_type "lncRNA"; transcript_name "Gm14055-211"; exon_number 5; exon_id "ENSMUSE00001650888.1"; level 2; mgi_id "MGI:3650242"; tag "basic"; tag "TAGENE"; havana_gene "OTTMUSG00000015557.1";
chr2	HAVANA	exon	137144177	137144392	0	+	.	gene_id "ENSMUSG00000085504.3"; transcript_id "ENSMUST00000330170.1"; gene_type "lncRNA"; gene_name "Gm14055"; transcript_type "lncRNA"; transcript_name "Gm14055-212"; exon_number 4; exon_id "ENSMUSE00001650888.1"; level 2; mgi_id "MGI:3650242"; tag "TAGENE"; havana_gene "OTTMUSG00000015557.1";
chr2	sragcm37_es	exon	137149041	137149206	0.0221509877631224	+	.	gene_id "ENSMUSG00000085504.3"; transcript_id "ENSMUSG00000085504.3_tx_11"; exon_id "chr2_137149041_137149206_+"; exonnum "1"; txlen "839";
chr2	HAVANA	exon	137156657	137156784	0	+	.	gene_id "ENSMUSG00000085504.3"; transcript_id "ENSMUST00000330166.1"; gene_type "lncRNA"; gene_name "Gm14055"; transcript_type "lncRNA"; transcript_name "Gm14055-208"; exon_number 1; exon_id "ENSMUSE00001650873.1"; level 2; mgi_id "MGI:3650242"; tag "TAGENE"; havana_gene "OTTMUSG00000015557.1";
chr2	HAVANA	transcript	137156657	137171293	0	+	.	gene_id "ENSMUSG00000085504.3"; transcript_id "ENSMUST00000330166.1"; gene_type "lncRNA"; gene_name "Gm14055"; transcript_type "lncRNA"; transcript_name "Gm14055-208"; level 2; mgi_id "MGI:3650242"; tag "TAGENE"; havana_gene "OTTMUSG00000015557.1";
chr2	HAVANA	exon	137161817	137161891	0	+	.	gene_id "ENSMUSG00000085504.3"; transcript_id "ENSMUST00000330165.1"; gene_type "lncRNA"; gene_name "Gm14055"; transcript_type "lncRNA"; transcript_name "Gm14055-207"; exon_number 3; exon_id "ENSMUSE00001650884.1"; level 2; mgi_id "MGI:3650242"; tag "basic"; tag "TAGENE"; havana_gene "OTTMUSG00000015557.1";
chr2	ENSEMBL_gcm37	exon	137161817	137161891	0.0221509877631224	+	.	gene_id "ENSMUSG00000085504.3"; transcript_id "ENSMUSG00000085504.3_tx_11"; exon_id "chr2_137161817_137161891_+"; exonnum "2"; txlen "839";
chr2	ENSEMBL_gcm37	exon	137161817	137161891	0.27894159528903	+	.	gene_id "ENSMUSG00000085504.3"; transcript_id "ENSMUSG00000085504.3_tx_2"; exon_id "chr2_137161817_137161891_+"; exonnum "5"; txlen "1072";
chr2	HAVANA	exon	137161820	137161891	0	+	.	gene_id "ENSMUSG00000085504.3"; transcript_id "ENSMUST00000330166.1"; gene_type "lncRNA"; gene_name "Gm14055"; transcript_type "lncRNA"; transcript_name "Gm14055-208"; exon_number 2; exon_id "ENSMUSE00001650889.1"; level 2; mgi_id "MGI:3650242"; tag "TAGENE"; havana_gene "OTTMUSG00000015557.1";
chr2	HAVANA	exon	137162644	137162818	0	+	.	gene_id "ENSMUSG00000085504.3"; transcript_id "ENSMUST00000330163.1"; gene_type "lncRNA"; gene_name "Gm14055"; transcript_type "lncRNA"; transcript_name "Gm14055-205"; exon_number 3; exon_id "ENSMUSE00001650881.1"; level 2; mgi_id "MGI:3650242"; tag "TAGENE"; havana_gene "OTTMUSG00000015557.1";
chr2	HAVANA	exon	137162644	137162818	0	+	.	gene_id "ENSMUSG00000085504.3"; transcript_id "ENSMUST00000330165.1"; gene_type "lncRNA"; gene_name "Gm14055"; transcript_type "lncRNA"; transcript_name "Gm14055-207"; exon_number 4; exon_id "ENSMUSE00001650881.1"; level 2; mgi_id "MGI:3650242"; tag "basic"; tag "TAGENE"; havana_gene "OTTMUSG00000015557.1";
chr2	HAVANA	exon	137162644	137162818	0	+	.	gene_id "ENSMUSG00000085504.3"; transcript_id "ENSMUST00000330166.1"; gene_type "lncRNA"; gene_name "Gm14055"; transcript_type "lncRNA"; transcript_name "Gm14055-208"; exon_number 3; exon_id "ENSMUSE00001650881.1"; level 2; mgi_id "MGI:3650242"; tag "TAGENE"; havana_gene "OTTMUSG00000015557.1";
chr2	ENSEMBL_gcm37	exon	137162644	137162818	0.0221509877631224	+	.	gene_id "ENSMUSG00000085504.3"; transcript_id "ENSMUSG00000085504.3_tx_11"; exon_id "chr2_137162644_137162818_+"; exonnum "3"; txlen "839";
chr2	ENSEMBL_gcm37	exon	137162644	137162818	0.27894159528903	+	.	gene_id "ENSMUSG00000085504.3"; transcript_id "ENSMUSG00000085504.3_tx_2"; exon_id "chr2_137162644_137162818_+"; exonnum "6"; txlen "1072";
chr2	HAVANA	exon	137166286	137166388	0	+	.	gene_id "ENSMUSG00000085504.3"; transcript_id "ENSMUST00000330172.1"; gene_type "lncRNA"; gene_name "Gm14055"; transcript_type "lncRNA"; transcript_name "Gm14055-214"; exon_number 1; exon_id "ENSMUSE00001650871.1"; level 2; mgi_id "MGI:3650242"; tag "TAGENE"; havana_gene "OTTMUSG00000015557.1";
chr2	HAVANA	transcript	137166286	137171293	0	+	.	gene_id "ENSMUSG00000085504.3"; transcript_id "ENSMUST00000330172.1"; gene_type "lncRNA"; gene_name "Gm14055"; transcript_type "lncRNA"; transcript_name "Gm14055-214"; level 2; mgi_id "MGI:3650242"; tag "TAGENE"; havana_gene "OTTMUSG00000015557.1";
chr2	HAVANA	exon	137168277	137168310	0	+	.	gene_id "ENSMUSG00000085504.3"; transcript_id "ENSMUST00000130262.3"; gene_type "lncRNA"; gene_name "Gm14055"; transcript_type "lncRNA"; transcript_name "Gm14055-201"; exon_number 4; exon_id "ENSMUSE00000753187.2"; level 2; transcript_support_level "5"; mgi_id "MGI:3650242"; tag "basic"; tag "Ensembl_canonical"; tag "GENCODE_Primary"; tag "TAGENE"; havana_gene "OTTMUSG00000015557.1"; havana_transcript "OTTMUST00000036958.1";
chr2	HAVANA	exon	137168277	137168310	0	+	.	gene_id "ENSMUSG00000085504.3"; transcript_id "ENSMUST00000330160.1"; gene_type "lncRNA"; gene_name "Gm14055"; transcript_type "lncRNA"; transcript_name "Gm14055-202"; exon_number 4; exon_id "ENSMUSE00000753187.2"; level 2; mgi_id "MGI:3650242"; tag "TAGENE"; havana_gene "OTTMUSG00000015557.1";
chr2	HAVANA	exon	137168277	137168310	0	+	.	gene_id "ENSMUSG00000085504.3"; transcript_id "ENSMUST00000330161.1"; gene_type "lncRNA"; gene_name "Gm14055"; transcript_type "lncRNA"; transcript_name "Gm14055-203"; exon_number 2; exon_id "ENSMUSE00000753187.2"; level 2; mgi_id "MGI:3650242"; tag "basic"; tag "TAGENE"; havana_gene "OTTMUSG00000015557.1";
chr2	HAVANA	exon	137168277	137168310	0	+	.	gene_id "ENSMUSG00000085504.3"; transcript_id "ENSMUST00000330162.1"; gene_type "lncRNA"; gene_name "Gm14055"; transcript_type "lncRNA"; transcript_name "Gm14055-204"; exon_number 3; exon_id "ENSMUSE00000753187.2"; level 2; mgi_id "MGI:3650242"; tag "TAGENE"; havana_gene "OTTMUSG00000015557.1";
chr2	HAVANA	exon	137168277	137168310	0	+	.	gene_id "ENSMUSG00000085504.3"; transcript_id "ENSMUST00000330163.1"; gene_type "lncRNA"; gene_name "Gm14055"; transcript_type "lncRNA"; transcript_name "Gm14055-205"; exon_number 4; exon_id "ENSMUSE00000753187.2"; level 2; mgi_id "MGI:3650242"; tag "TAGENE"; havana_gene "OTTMUSG00000015557.1";
chr2	HAVANA	exon	137168277	137168310	0	+	.	gene_id "ENSMUSG00000085504.3"; transcript_id "ENSMUST00000330164.1"; gene_type "lncRNA"; gene_name "Gm14055"; transcript_type "lncRNA"; transcript_name "Gm14055-206"; exon_number 3; exon_id "ENSMUSE00000753187.2"; level 2; mgi_id "MGI:3650242"; tag "TAGENE"; havana_gene "OTTMUSG00000015557.1";
chr2	HAVANA	exon	137168277	137168310	0	+	.	gene_id "ENSMUSG00000085504.3"; transcript_id "ENSMUST00000330165.1"; gene_type "lncRNA"; gene_name "Gm14055"; transcript_type "lncRNA"; transcript_name "Gm14055-207"; exon_number 5; exon_id "ENSMUSE00000753187.2"; level 2; mgi_id "MGI:3650242"; tag "basic"; tag "TAGENE"; havana_gene "OTTMUSG00000015557.1";
chr2	HAVANA	exon	137168277	137168310	0	+	.	gene_id "ENSMUSG00000085504.3"; transcript_id "ENSMUST00000330166.1"; gene_type "lncRNA"; gene_name "Gm14055"; transcript_type "lncRNA"; transcript_name "Gm14055-208"; exon_number 4; exon_id "ENSMUSE00000753187.2"; level 2; mgi_id "MGI:3650242"; tag "TAGENE"; havana_gene "OTTMUSG00000015557.1";
chr2	HAVANA	exon	137168277	137168310	0	+	.	gene_id "ENSMUSG00000085504.3"; transcript_id "ENSMUST00000330172.1"; gene_type "lncRNA"; gene_name "Gm14055"; transcript_type "lncRNA"; transcript_name "Gm14055-214"; exon_number 2; exon_id "ENSMUSE00000753187.2"; level 2; mgi_id "MGI:3650242"; tag "TAGENE"; havana_gene "OTTMUSG00000015557.1";
chr2	ENSEMBL_gcm37	exon	137168277	137168310	0.291660289233048	+	.	gene_id "ENSMUSG00000085504.3"; transcript_id "ENSMUSG00000085504.3_tx_1"; exon_id "chr2_137168277_137168310_+"; exonnum "5"; txlen "822";
chr2	ENSEMBL_gcm37	exon	137168277	137168310	0.0221509877631224	+	.	gene_id "ENSMUSG00000085504.3"; transcript_id "ENSMUSG00000085504.3_tx_11"; exon_id "chr2_137168277_137168310_+"; exonnum "4"; txlen "839";
chr2	ENSEMBL_gcm37	exon	137168277	137168310	0.27894159528903	+	.	gene_id "ENSMUSG00000085504.3"; transcript_id "ENSMUSG00000085504.3_tx_2"; exon_id "chr2_137168277_137168310_+"; exonnum "7"; txlen "1072";
chr2	HAVANA	exon	137168421	137168709	0	+	.	gene_id "ENSMUSG00000085504.3"; transcript_id "ENSMUST00000330173.1"; gene_type "lncRNA"; gene_name "Gm14055"; transcript_type "lncRNA"; transcript_name "Gm14055-215"; exon_number 1; exon_id "ENSMUSE00001650863.1"; level 2; mgi_id "MGI:3650242"; tag "TAGENE"; havana_gene "OTTMUSG00000015557.1";
chr2	HAVANA	transcript	137168421	137171301	0	+	.	gene_id "ENSMUSG00000085504.3"; transcript_id "ENSMUST00000330173.1"; gene_type "lncRNA"; gene_name "Gm14055"; transcript_type "lncRNA"; transcript_name "Gm14055-215"; level 2; mgi_id "MGI:3650242"; tag "TAGENE"; havana_gene "OTTMUSG00000015557.1";
chr2	HAVANA	exon	137170912	137171293	0	+	.	gene_id "ENSMUSG00000085504.3"; transcript_id "ENSMUST00000330165.1"; gene_type "lncRNA"; gene_name "Gm14055"; transcript_type "lncRNA"; transcript_name "Gm14055-207"; exon_number 6; exon_id "ENSMUSE00001650874.1"; level 2; mgi_id "MGI:3650242"; tag "basic"; tag "TAGENE"; havana_gene "OTTMUSG00000015557.1";
chr2	HAVANA	exon	137170912	137171293	0	+	.	gene_id "ENSMUSG00000085504.3"; transcript_id "ENSMUST00000330166.1"; gene_type "lncRNA"; gene_name "Gm14055"; transcript_type "lncRNA"; transcript_name "Gm14055-208"; exon_number 5; exon_id "ENSMUSE00001650874.1"; level 2; mgi_id "MGI:3650242"; tag "TAGENE"; havana_gene "OTTMUSG00000015557.1";
chr2	HAVANA	exon	137170912	137171293	0	+	.	gene_id "ENSMUSG00000085504.3"; transcript_id "ENSMUST00000330172.1"; gene_type "lncRNA"; gene_name "Gm14055"; transcript_type "lncRNA"; transcript_name "Gm14055-214"; exon_number 3; exon_id "ENSMUSE00001650874.1"; level 2; mgi_id "MGI:3650242"; tag "TAGENE"; havana_gene "OTTMUSG00000015557.1";
chr2	HAVANA	exon	137170912	137171295	0	+	.	gene_id "ENSMUSG00000085504.3"; transcript_id "ENSMUST00000130262.3"; gene_type "lncRNA"; gene_name "Gm14055"; transcript_type "lncRNA"; transcript_name "Gm14055-201"; exon_number 5; exon_id "ENSMUSE00001650886.1"; level 2; transcript_support_level "5"; mgi_id "MGI:3650242"; tag "basic"; tag "Ensembl_canonical"; tag "GENCODE_Primary"; tag "TAGENE"; havana_gene "OTTMUSG00000015557.1"; havana_transcript "OTTMUST00000036958.1";
chr2	HAVANA	exon	137170912	137171295	0	+	.	gene_id "ENSMUSG00000085504.3"; transcript_id "ENSMUST00000330160.1"; gene_type "lncRNA"; gene_name "Gm14055"; transcript_type "lncRNA"; transcript_name "Gm14055-202"; exon_number 5; exon_id "ENSMUSE00001650886.1"; level 2; mgi_id "MGI:3650242"; tag "TAGENE"; havana_gene "OTTMUSG00000015557.1";
chr2	HAVANA	exon	137170912	137171300	0	+	.	gene_id "ENSMUSG00000085504.3"; transcript_id "ENSMUST00000330163.1"; gene_type "lncRNA"; gene_name "Gm14055"; transcript_type "lncRNA"; transcript_name "Gm14055-205"; exon_number 5; exon_id "ENSMUSE00001650885.1"; level 2; mgi_id "MGI:3650242"; tag "TAGENE"; havana_gene "OTTMUSG00000015557.1";
chr2	HAVANA	exon	137170912	137171300	0	+	.	gene_id "ENSMUSG00000085504.3"; transcript_id "ENSMUST00000330164.1"; gene_type "lncRNA"; gene_name "Gm14055"; transcript_type "lncRNA"; transcript_name "Gm14055-206"; exon_number 4; exon_id "ENSMUSE00001650885.1"; level 2; mgi_id "MGI:3650242"; tag "TAGENE"; havana_gene "OTTMUSG00000015557.1";
chr2	ENSEMBL_gcm37	exon	137170912	137171300	0.291660289233048	+	.	gene_id "ENSMUSG00000085504.3"; transcript_id "ENSMUSG00000085504.3_tx_1"; exon_id "chr2_137170912_137171300_+"; exonnum "6"; txlen "822";
chr2	ENSEMBL_gcm37	exon	137170912	137171300	0.0221509877631224	+	.	gene_id "ENSMUSG00000085504.3"; transcript_id "ENSMUSG00000085504.3_tx_11"; exon_id "chr2_137170912_137171300_+"; exonnum "5"; txlen "839";
chr2	ENSEMBL_gcm37	exon	137170912	137171300	0.27894159528903	+	.	gene_id "ENSMUSG00000085504.3"; transcript_id "ENSMUSG00000085504.3_tx_2"; exon_id "chr2_137170912_137171300_+"; exonnum "8"; txlen "1072";
chr2	HAVANA	exon	137170912	137171301	0	+	.	gene_id "ENSMUSG00000085504.3"; transcript_id "ENSMUST00000330173.1"; gene_type "lncRNA"; gene_name "Gm14055"; transcript_type "lncRNA"; transcript_name "Gm14055-215"; exon_number 2; exon_id "ENSMUSE00001650862.1"; level 2; mgi_id "MGI:3650242"; tag "TAGENE"; havana_gene "OTTMUSG00000015557.1";
chr2	HAVANA	exon	137170912	137171302	0	+	.	gene_id "ENSMUSG00000085504.3"; transcript_id "ENSMUST00000330162.1"; gene_type "lncRNA"; gene_name "Gm14055"; transcript_type "lncRNA"; transcript_name "Gm14055-204"; exon_number 4; exon_id "ENSMUSE00001650887.1"; level 2; mgi_id "MGI:3650242"; tag "TAGENE"; havana_gene "OTTMUSG00000015557.1";
chr2	HAVANA	exon	137170912	137171800	0	+	.	gene_id "ENSMUSG00000085504.3"; transcript_id "ENSMUST00000330161.1"; gene_type "lncRNA"; gene_name "Gm14055"; transcript_type "lncRNA"; transcript_name "Gm14055-203"; exon_number 3; exon_id "ENSMUSE00001650882.1"; level 2; mgi_id "MGI:3650242"; tag "basic"; tag "TAGENE"; havana_gene "OTTMUSG00000015557.1";
chr2	sragcm37_ss	exon	137224678	137224927	0.117049509929803	+	.	gene_id "ENSMUSG00000085504.3"; transcript_id "ENSMUSG00000085504.3_tx_6"; exon_id "chr2_137224678_137224927_+"; exonnum "5"; txlen "649";
chr2	sragcm37_es	exon	137256186	137256576	0.00188530170072121	+	.	gene_id "sragcm37_gene_12819"; transcript_id "sragcm37_gene_12819_tx_2"; exon_id "chr2_137256186_137256576_+"; exonnum "1"; txlen "592";
chr2	sragcm37_es	exon	137256186	137256576	0.00142314515180437	+	.	gene_id "sragcm37_gene_12819"; transcript_id "sragcm37_gene_12819_tx_3"; exon_id "chr2_137256186_137256576_+"; exonnum "1"; txlen "1125";
chr2	sragcm37_mid	exon	137266800	137266868	0.00188530170072121	+	.	gene_id "sragcm37_gene_12819"; transcript_id "sragcm37_gene_12819_tx_2"; exon_id "chr2_137266800_137266868_+"; exonnum "2"; txlen "592";
chr2	sragcm37_mid	exon	137274771	137274902	0.00188530170072121	+	.	gene_id "sragcm37_gene_12819"; transcript_id "sragcm37_gene_12819_tx_2"; exon_id "chr2_137274771_137274902_+"; exonnum "3"; txlen "592";
chr2	sragcm37_mid	exon	137274771	137274902	0.00142314515180437	+	.	gene_id "sragcm37_gene_12819"; transcript_id "sragcm37_gene_12819_tx_3"; exon_id "chr2_137274771_137274902_+"; exonnum "2"; txlen "1125";
chr2	sragcm37_mid	exon	137293538	137293600	0.00142314515180437	+	.	gene_id "sragcm37_gene_12819"; transcript_id "sragcm37_gene_12819_tx_3"; exon_id "chr2_137293538_137293600_+"; exonnum "3"; txlen "1125";
chr2	sragcm37_mid	exon	137295241	137295284	0.00142314515180437	+	.	gene_id "sragcm37_gene_12819"; transcript_id "sragcm37_gene_12819_tx_3"; exon_id "chr2_137295241_137295284_+"; exonnum "4"; txlen "1125";
chr2	sragcm37_mid	exon	137295833	137295888	0.00142314515180437	+	.	gene_id "sragcm37_gene_12819"; transcript_id "sragcm37_gene_12819_tx_3"; exon_id "chr2_137295833_137295888_+"; exonnum "5"; txlen "1125";
chr2	sragcm37_mid	exon	137296606	137296746	0.00142314515180437	+	.	gene_id "sragcm37_gene_12819"; transcript_id "sragcm37_gene_12819_tx_3"; exon_id "chr2_137296606_137296746_+"; exonnum "6"; txlen "1125";
chr2	sragcm37_mid	exon	137297626	137297785	0.00142314515180437	+	.	gene_id "sragcm37_gene_12819"; transcript_id "sragcm37_gene_12819_tx_3"; exon_id "chr2_137297626_137297785_+"; exonnum "7"; txlen "1125";
chr2	sragcm37_mid	exon	137304502	137304600	0.00142314515180437	+	.	gene_id "sragcm37_gene_12819"; transcript_id "sragcm37_gene_12819_tx_3"; exon_id "chr2_137304502_137304600_+"; exonnum "8"; txlen "1125";
chr2	sragcm37_ss	exon	137304721	137304759	0.00142314515180437	+	.	gene_id "sragcm37_gene_12819"; transcript_id "sragcm37_gene_12819_tx_3"; exon_id "chr2_137304721_137304759_+"; exonnum "9"; txlen "1125";
chr2	sragcm37_es	exon	137304995	137305583	0.0607282674167365	+	.	gene_id "sragcm37_gene_12599"; transcript_id "sragcm37_gene_12599_tx_1"; exon_id "chr2_137304995_137305583_+"; exonnum "1"; txlen "875";
chr2	sragcm37_mid	exon	137306153	137306438	0.0607282674167365	+	.	gene_id "sragcm37_gene_12599"; transcript_id "sragcm37_gene_12599_tx_1"; exon_id "chr2_137306153_137306438_+"; exonnum "2"; txlen "875";
chr2	sragcm37_es	exon	137359317	137359380	0.355019521441784	+	.	gene_id "sragcm37_gene_29201"; transcript_id "sragcm37_gene_29201_tx_2"; exon_id "chr2_137359317_137359380_+"; exonnum "1"; txlen "548";
chr2	sragcm37_es	exon	137393619	137393678	0.221887200901115	+	.	gene_id "sragcm37_gene_29201"; transcript_id "sragcm37_gene_29201_tx_4"; exon_id "chr2_137393619_137393678_+"; exonnum "1"; txlen "544";
chr2	sragcm37_mid	exon	137394114	137394300	0.355019521441784	+	.	gene_id "sragcm37_gene_29201"; transcript_id "sragcm37_gene_29201_tx_2"; exon_id "chr2_137394114_137394300_+"; exonnum "2"; txlen "548";
chr2	sragcm37_mid	exon	137394114	137394300	0.221887200901115	+	.	gene_id "sragcm37_gene_29201"; transcript_id "sragcm37_gene_29201_tx_4"; exon_id "chr2_137394114_137394300_+"; exonnum "2"; txlen "544";
chr2	sragcm37_ss	exon	137400740	137401036	0.355019521441784	+	.	gene_id "sragcm37_gene_29201"; transcript_id "sragcm37_gene_29201_tx_2"; exon_id "chr2_137400740_137401036_+"; exonnum "3"; txlen "548";
chr2	sragcm37_ss	exon	137400740	137401036	0.221887200901115	+	.	gene_id "sragcm37_gene_29201"; transcript_id "sragcm37_gene_29201_tx_4"; exon_id "chr2_137400740_137401036_+"; exonnum "3"; txlen "544";
chr2	sragcm37_es	exon	137419154	137419336	0.0053893574250953	+	.	gene_id "sragcm37_gene_27268"; transcript_id "sragcm37_gene_27268_tx_4"; exon_id "chr2_137419154_137419336_+"; exonnum "1"; txlen "1056";
chr2	sragcm37_mid	exon	137425011	137425072	0.0053893574250953	+	.	gene_id "sragcm37_gene_27268"; transcript_id "sragcm37_gene_27268_tx_4"; exon_id "chr2_137425011_137425072_+"; exonnum "2"; txlen "1056";
chr2	sragcm37_ss	exon	137427338	137428148	0.0053893574250953	+	.	gene_id "sragcm37_gene_27268"; transcript_id "sragcm37_gene_27268_tx_4"; exon_id "chr2_137427338_137428148_+"; exonnum "3"; txlen "1056";
chr2	HAVANA	exon	137505284	137505507	0	+	.	gene_id "ENSMUSG00000085640.3"; transcript_id "ENSMUST00000275432.1"; gene_type "lncRNA"; gene_name "Gm14064"; transcript_type "lncRNA"; transcript_name "Gm14064-208"; exon_number 1; exon_id "ENSMUSE00001545889.1"; level 2; mgi_id "MGI:3649737"; tag "TAGENE"; havana_gene "OTTMUSG00000015575.1";
chr2	HAVANA	transcript	137505284	137530454	0	+	.	gene_id "ENSMUSG00000085640.3"; transcript_id "ENSMUST00000275432.1"; gene_type "lncRNA"; gene_name "Gm14064"; transcript_type "lncRNA"; transcript_name "Gm14064-208"; level 2; mgi_id "MGI:3649737"; tag "TAGENE"; havana_gene "OTTMUSG00000015575.1";
chr2	HAVANA	gene	137505284	137671169	0	+	.	gene_id "ENSMUSG00000085640.3"; gene_type "lncRNA"; gene_name "Gm14064"; level 2; mgi_id "MGI:3649737"; havana_gene "OTTMUSG00000015575.1";
chr2	HAVANA	exon	137505307	137505507	0	+	.	gene_id "ENSMUSG00000085640.3"; transcript_id "ENSMUST00000275454.1"; gene_type "lncRNA"; gene_name "Gm14064"; transcript_type "lncRNA"; transcript_name "Gm14064-230"; exon_number 1; exon_id "ENSMUSE00001545900.1"; level 2; mgi_id "MGI:3649737"; tag "TAGENE"; havana_gene "OTTMUSG00000015575.1";
chr2	HAVANA	transcript	137505307	137505998	0	+	.	gene_id "ENSMUSG00000085640.3"; transcript_id "ENSMUST00000275454.1"; gene_type "lncRNA"; gene_name "Gm14064"; transcript_type "lncRNA"; transcript_name "Gm14064-230"; level 2; mgi_id "MGI:3649737"; tag "TAGENE"; havana_gene "OTTMUSG00000015575.1";
chr2	HAVANA	exon	137505308	137505507	0	+	.	gene_id "ENSMUSG00000085640.3"; transcript_id "ENSMUST00000275434.1"; gene_type "lncRNA"; gene_name "Gm14064"; transcript_type "lncRNA"; transcript_name "Gm14064-210"; exon_number 1; exon_id "ENSMUSE00001545931.1"; level 2; mgi_id "MGI:3649737"; tag "TAGENE"; havana_gene "OTTMUSG00000015575.1";
chr2	HAVANA	transcript	137505308	137530264	0	+	.	gene_id "ENSMUSG00000085640.3"; transcript_id "ENSMUST00000275434.1"; gene_type "lncRNA"; gene_name "Gm14064"; transcript_type "lncRNA"; transcript_name "Gm14064-210"; level 2; mgi_id "MGI:3649737"; tag "TAGENE"; havana_gene "OTTMUSG00000015575.1";
chr2	HAVANA	exon	137505312	137505507	0	+	.	gene_id "ENSMUSG00000085640.3"; transcript_id "ENSMUST00000275433.1"; gene_type "lncRNA"; gene_name "Gm14064"; transcript_type "lncRNA"; transcript_name "Gm14064-209"; exon_number 1; exon_id "ENSMUSE00001545929.1"; level 2; mgi_id "MGI:3649737"; tag "TAGENE"; havana_gene "OTTMUSG00000015575.1";
chr2	HAVANA	transcript	137505312	137530454	0	+	.	gene_id "ENSMUSG00000085640.3"; transcript_id "ENSMUST00000275433.1"; gene_type "lncRNA"; gene_name "Gm14064"; transcript_type "lncRNA"; transcript_name "Gm14064-209"; level 2; mgi_id "MGI:3649737"; tag "TAGENE"; havana_gene "OTTMUSG00000015575.1";
chr2	HAVANA	exon	137505313	137505507	0	+	.	gene_id "ENSMUSG00000085640.3"; transcript_id "ENSMUST00000275452.1"; gene_type "lncRNA"; gene_name "Gm14064"; transcript_type "lncRNA"; transcript_name "Gm14064-228"; exon_number 1; exon_id "ENSMUSE00001545912.1"; level 2; mgi_id "MGI:3649737"; tag "TAGENE"; havana_gene "OTTMUSG00000015575.1";
chr2	HAVANA	exon	137505313	137505507	0	+	.	gene_id "ENSMUSG00000085640.3"; transcript_id "ENSMUST00000275453.1"; gene_type "lncRNA"; gene_name "Gm14064"; transcript_type "lncRNA"; transcript_name "Gm14064-229"; exon_number 1; exon_id "ENSMUSE00001545912.1"; level 2; mgi_id "MGI:3649737"; tag "TAGENE"; havana_gene "OTTMUSG00000015575.1";
chr2	HAVANA	exon	137505313	137505507	0	+	.	gene_id "ENSMUSG00000085640.3"; transcript_id "ENSMUST00000275436.1"; gene_type "lncRNA"; gene_name "Gm14064"; transcript_type "lncRNA"; transcript_name "Gm14064-212"; exon_number 1; exon_id "ENSMUSE00001545912.1"; level 2; mgi_id "MGI:3649737"; tag "TAGENE"; havana_gene "OTTMUSG00000015575.1";
chr2	HAVANA	exon	137505313	137505507	0	+	.	gene_id "ENSMUSG00000085640.3"; transcript_id "ENSMUST00000275435.1"; gene_type "lncRNA"; gene_name "Gm14064"; transcript_type "lncRNA"; transcript_name "Gm14064-211"; exon_number 1; exon_id "ENSMUSE00001545912.1"; level 2; mgi_id "MGI:3649737"; tag "TAGENE"; havana_gene "OTTMUSG00000015575.1";
chr2	HAVANA	transcript	137505313	137506740	0	+	.	gene_id "ENSMUSG00000085640.3"; transcript_id "ENSMUST00000275452.1"; gene_type "lncRNA"; gene_name "Gm14064"; transcript_type "lncRNA"; transcript_name "Gm14064-228"; level 2; mgi_id "MGI:3649737"; tag "TAGENE"; havana_gene "OTTMUSG00000015575.1";
chr2	HAVANA	transcript	137505313	137506740	0	+	.	gene_id "ENSMUSG00000085640.3"; transcript_id "ENSMUST00000275453.1"; gene_type "lncRNA"; gene_name "Gm14064"; transcript_type "lncRNA"; transcript_name "Gm14064-229"; level 2; mgi_id "MGI:3649737"; tag "TAGENE"; havana_gene "OTTMUSG00000015575.1";
chr2	HAVANA	transcript	137505313	137530036	0	+	.	gene_id "ENSMUSG00000085640.3"; transcript_id "ENSMUST00000275436.1"; gene_type "lncRNA"; gene_name "Gm14064"; transcript_type "lncRNA"; transcript_name "Gm14064-212"; level 2; mgi_id "MGI:3649737"; tag "TAGENE"; havana_gene "OTTMUSG00000015575.1";
chr2	HAVANA	transcript	137505313	137530241	0	+	.	gene_id "ENSMUSG00000085640.3"; transcript_id "ENSMUST00000275435.1"; gene_type "lncRNA"; gene_name "Gm14064"; transcript_type "lncRNA"; transcript_name "Gm14064-211"; level 2; mgi_id "MGI:3649737"; tag "TAGENE"; havana_gene "OTTMUSG00000015575.1";
chr2	HAVANA	exon	137505331	137505507	0	+	.	gene_id "ENSMUSG00000085640.3"; transcript_id "ENSMUST00000275437.1"; gene_type "lncRNA"; gene_name "Gm14064"; transcript_type "lncRNA"; transcript_name "Gm14064-213"; exon_number 1; exon_id "ENSMUSE00001545908.1"; level 2; mgi_id "MGI:3649737"; tag "basic"; tag "TAGENE"; havana_gene "OTTMUSG00000015575.1";
chr2	HAVANA	transcript	137505331	137530027	0	+	.	gene_id "ENSMUSG00000085640.3"; transcript_id "ENSMUST00000275437.1"; gene_type "lncRNA"; gene_name "Gm14064"; transcript_type "lncRNA"; transcript_name "Gm14064-213"; level 2; mgi_id "MGI:3649737"; tag "basic"; tag "TAGENE"; havana_gene "OTTMUSG00000015575.1";
chr2	HAVANA	exon	137505335	137505507	0	+	.	gene_id "ENSMUSG00000085640.3"; transcript_id "ENSMUST00000275426.1"; gene_type "lncRNA"; gene_name "Gm14064"; transcript_type "lncRNA"; transcript_name "Gm14064-202"; exon_number 1; exon_id "ENSMUSE00001545918.1"; level 2; mgi_id "MGI:3649737"; tag "basic"; tag "Ensembl_canonical"; tag "GENCODE_Primary"; tag "TAGENE"; havana_gene "OTTMUSG00000015575.1";
chr2	HAVANA	transcript	137505335	137671169	0	+	.	gene_id "ENSMUSG00000085640.3"; transcript_id "ENSMUST00000275426.1"; gene_type "lncRNA"; gene_name "Gm14064"; transcript_type "lncRNA"; transcript_name "Gm14064-202"; level 2; mgi_id "MGI:3649737"; tag "basic"; tag "Ensembl_canonical"; tag "GENCODE_Primary"; tag "TAGENE"; havana_gene "OTTMUSG00000015575.1";
chr2	HAVANA	exon	137505338	137505507	0	+	.	gene_id "ENSMUSG00000085640.3"; transcript_id "ENSMUST00000275431.1"; gene_type "lncRNA"; gene_name "Gm14064"; transcript_type "lncRNA"; transcript_name "Gm14064-207"; exon_number 1; exon_id "ENSMUSE00001545901.1"; level 2; mgi_id "MGI:3649737"; tag "TAGENE"; havana_gene "OTTMUSG00000015575.1";
chr2	HAVANA	transcript	137505338	137534765	0	+	.	gene_id "ENSMUSG00000085640.3"; transcript_id "ENSMUST00000275431.1"; gene_type "lncRNA"; gene_name "Gm14064"; transcript_type "lncRNA"; transcript_name "Gm14064-207"; level 2; mgi_id "MGI:3649737"; tag "TAGENE"; havana_gene "OTTMUSG00000015575.1";
chr2	HAVANA	exon	137505340	137505507	0	+	.	gene_id "ENSMUSG00000085640.3"; transcript_id "ENSMUST00000275446.1"; gene_type "lncRNA"; gene_name "Gm14064"; transcript_type "lncRNA"; transcript_name "Gm14064-222"; exon_number 1; exon_id "ENSMUSE00001545910.1"; level 2; mgi_id "MGI:3649737"; tag "TAGENE"; havana_gene "OTTMUSG00000015575.1";
chr2	HAVANA	transcript	137505340	137525516	0	+	.	gene_id "ENSMUSG00000085640.3"; transcript_id "ENSMUST00000275446.1"; gene_type "lncRNA"; gene_name "Gm14064"; transcript_type "lncRNA"; transcript_name "Gm14064-222"; level 2; mgi_id "MGI:3649737"; tag "TAGENE"; havana_gene "OTTMUSG00000015575.1";
chr2	HAVANA	exon	137505341	137505507	0	+	.	gene_id "ENSMUSG00000085640.3"; transcript_id "ENSMUST00000275438.1"; gene_type "lncRNA"; gene_name "Gm14064"; transcript_type "lncRNA"; transcript_name "Gm14064-214"; exon_number 1; exon_id "ENSMUSE00001545905.1"; level 2; mgi_id "MGI:3649737"; tag "TAGENE"; havana_gene "OTTMUSG00000015575.1";
chr2	ENSEMBL_gcm37	exon	137505341	137505507	0.0890086587156061	+	.	gene_id "ENSMUSG00000085640.3"; transcript_id "ENSMUSG00000085640.3_tx_27"; exon_id "chr2_137505341_137505507_+"; exonnum "1"; txlen "770";
chr2	ENSEMBL_gcm37	exon	137505341	137505507	0.0890086587156061	+	.	gene_id "ENSMUSG00000085640.3"; transcript_id "ENSMUSG00000085640.3_tx_28"; exon_id "chr2_137505341_137505507_+"; exonnum "1"; txlen "1028";
chr2	ENSEMBL_gcm37	exon	137505341	137505507	0.0890086587156061	+	.	gene_id "ENSMUSG00000085640.3"; transcript_id "ENSMUSG00000085640.3_tx_29"; exon_id "chr2_137505341_137505507_+"; exonnum "1"; txlen "864";
chr2	ENSEMBL_gcm37	exon	137505341	137505507	0.0890086587156061	+	.	gene_id "ENSMUSG00000085640.3"; transcript_id "ENSMUSG00000085640.3_tx_30"; exon_id "chr2_137505341_137505507_+"; exonnum "1"; txlen "826";
chr2	ENSEMBL_gcm37	exon	137505341	137505507	0.0890086587156061	+	.	gene_id "ENSMUSG00000085640.3"; transcript_id "ENSMUSG00000085640.3_tx_31"; exon_id "chr2_137505341_137505507_+"; exonnum "1"; txlen "696";
chr2	ENSEMBL_gcm37	exon	137505341	137505507	0.0567644536714854	+	.	gene_id "ENSMUSG00000085640.3"; transcript_id "ENSMUSG00000085640.3_tx_40"; exon_id "chr2_137505341_137505507_+"; exonnum "1"; txlen "975";
chr2	ENSEMBL_gcm37	exon	137505341	137505507	0.0567644536714854	+	.	gene_id "ENSMUSG00000085640.3"; transcript_id "ENSMUSG00000085640.3_tx_41"; exon_id "chr2_137505341_137505507_+"; exonnum "1"; txlen "717";
chr2	ENSEMBL_gcm37	exon	137505341	137505507	0.0567644536714854	+	.	gene_id "ENSMUSG00000085640.3"; transcript_id "ENSMUSG00000085640.3_tx_42"; exon_id "chr2_137505341_137505507_+"; exonnum "1"; txlen "773";
chr2	ENSEMBL_gcm37	exon	137505341	137505507	0.0567644536714854	+	.	gene_id "ENSMUSG00000085640.3"; transcript_id "ENSMUSG00000085640.3_tx_43"; exon_id "chr2_137505341_137505507_+"; exonnum "1"; txlen "643";
chr2	ENSEMBL_gcm37	exon	137505341	137505507	0.055130658589808	+	.	gene_id "ENSMUSG00000085640.3"; transcript_id "ENSMUSG00000085640.3_tx_44"; exon_id "chr2_137505341_137505507_+"; exonnum "1"; txlen "922";
chr2	ENSEMBL_gcm37	exon	137505341	137505507	0.055130658589808	+	.	gene_id "ENSMUSG00000085640.3"; transcript_id "ENSMUSG00000085640.3_tx_46"; exon_id "chr2_137505341_137505507_+"; exonnum "1"; txlen "758";
chr2	ENSEMBL_gcm37	exon	137505341	137505507	0.055130658589808	+	.	gene_id "ENSMUSG00000085640.3"; transcript_id "ENSMUSG00000085640.3_tx_47"; exon_id "chr2_137505341_137505507_+"; exonnum "1"; txlen "720";
chr2	ENSEMBL_gcm37	exon	137505341	137505507	0.055130658589808	+	.	gene_id "ENSMUSG00000085640.3"; transcript_id "ENSMUSG00000085640.3_tx_51"; exon_id "chr2_137505341_137505507_+"; exonnum "1"; txlen "664";
chr2	ENSEMBL_gcm37	exon	137505341	137505507	0.0473037113929045	+	.	gene_id "ENSMUSG00000085640.3"; transcript_id "ENSMUSG00000085640.3_tx_59"; exon_id "chr2_137505341_137505507_+"; exonnum "1"; txlen "1069";
chr2	ENSEMBL_gcm37	exon	137505341	137505507	0.0473037113929045	+	.	gene_id "ENSMUSG00000085640.3"; transcript_id "ENSMUSG00000085640.3_tx_61"; exon_id "chr2_137505341_137505507_+"; exonnum "1"; txlen "867";
chr2	ENSEMBL_gcm37	exon	137505341	137505507	0.0370343355412451	+	.	gene_id "ENSMUSG00000085640.3"; transcript_id "ENSMUSG00000085640.3_tx_70"; exon_id "chr2_137505341_137505507_+"; exonnum "1"; txlen "1122";
chr2	ENSEMBL_gcm37	exon	137505341	137505507	0.0370343355412451	+	.	gene_id "ENSMUSG00000085640.3"; transcript_id "ENSMUSG00000085640.3_tx_71"; exon_id "chr2_137505341_137505507_+"; exonnum "1"; txlen "920";
chr2	ENSEMBL_gcm37	exon	137505341	137505507	0.00399802485956623	+	.	gene_id "ENSMUSG00000085640.3"; transcript_id "ENSMUSG00000085640.3_tx_72"; exon_id "chr2_137505341_137505507_+"; exonnum "1"; txlen "1620";
chr2	HAVANA	transcript	137505341	137530031	0	+	.	gene_id "ENSMUSG00000085640.3"; transcript_id "ENSMUST00000275438.1"; gene_type "lncRNA"; gene_name "Gm14064"; transcript_type "lncRNA"; transcript_name "Gm14064-214"; level 2; mgi_id "MGI:3649737"; tag "TAGENE"; havana_gene "OTTMUSG00000015575.1";
chr2	HAVANA	exon	137505348	137505507	0	+	.	gene_id "ENSMUSG00000085640.3"; transcript_id "ENSMUST00000275441.1"; gene_type "lncRNA"; gene_name "Gm14064"; transcript_type "lncRNA"; transcript_name "Gm14064-217"; exon_number 1; exon_id "ENSMUSE00001545893.1"; level 2; mgi_id "MGI:3649737"; tag "TAGENE"; havana_gene "OTTMUSG00000015575.1";
chr2	HAVANA	transcript	137505348	137530029	0	+	.	gene_id "ENSMUSG00000085640.3"; transcript_id "ENSMUST00000275441.1"; gene_type "lncRNA"; gene_name "Gm14064"; transcript_type "lncRNA"; transcript_name "Gm14064-217"; level 2; mgi_id "MGI:3649737"; tag "TAGENE"; havana_gene "OTTMUSG00000015575.1";
chr2	HAVANA	exon	137505349	137505507	0	+	.	gene_id "ENSMUSG00000085640.3"; transcript_id "ENSMUST00000275447.1"; gene_type "lncRNA"; gene_name "Gm14064"; transcript_type "lncRNA"; transcript_name "Gm14064-223"; exon_number 1; exon_id "ENSMUSE00001545919.1"; level 2; mgi_id "MGI:3649737"; tag "TAGENE"; havana_gene "OTTMUSG00000015575.1";
chr2	HAVANA	exon	137505349	137505507	0	+	.	gene_id "ENSMUSG00000085640.3"; transcript_id "ENSMUST00000275448.1"; gene_type "lncRNA"; gene_name "Gm14064"; transcript_type "lncRNA"; transcript_name "Gm14064-224"; exon_number 1; exon_id "ENSMUSE00001545919.1"; level 2; mgi_id "MGI:3649737"; tag "TAGENE"; havana_gene "OTTMUSG00000015575.1";
chr2	HAVANA	exon	137505349	137505507	0	+	.	gene_id "ENSMUSG00000085640.3"; transcript_id "ENSMUST00000275449.1"; gene_type "lncRNA"; gene_name "Gm14064"; transcript_type "lncRNA"; transcript_name "Gm14064-225"; exon_number 1; exon_id "ENSMUSE00001545919.1"; level 2; mgi_id "MGI:3649737"; tag "basic"; tag "TAGENE"; havana_gene "OTTMUSG00000015575.1";
chr2	HAVANA	exon	137505349	137505507	0	+	.	gene_id "ENSMUSG00000085640.3"; transcript_id "ENSMUST00000275442.1"; gene_type "lncRNA"; gene_name "Gm14064"; transcript_type "lncRNA"; transcript_name "Gm14064-218"; exon_number 1; exon_id "ENSMUSE00001545919.1"; level 2; mgi_id "MGI:3649737"; tag "TAGENE"; havana_gene "OTTMUSG00000015575.1";
chr2	HAVANA	exon	137505349	137505507	0	+	.	gene_id "ENSMUSG00000085640.3"; transcript_id "ENSMUST00000275443.1"; gene_type "lncRNA"; gene_name "Gm14064"; transcript_type "lncRNA"; transcript_name "Gm14064-219"; exon_number 1; exon_id "ENSMUSE00001545919.1"; level 2; mgi_id "MGI:3649737"; tag "TAGENE"; havana_gene "OTTMUSG00000015575.1";
chr2	HAVANA	exon	137505349	137505507	0	+	.	gene_id "ENSMUSG00000085640.3"; transcript_id "ENSMUST00000275440.1"; gene_type "lncRNA"; gene_name "Gm14064"; transcript_type "lncRNA"; transcript_name "Gm14064-216"; exon_number 1; exon_id "ENSMUSE00001545919.1"; level 2; mgi_id "MGI:3649737"; tag "TAGENE"; havana_gene "OTTMUSG00000015575.1";
chr2	HAVANA	exon	137505349	137505507	0	+	.	gene_id "ENSMUSG00000085640.3"; transcript_id "ENSMUST00000275439.1"; gene_type "lncRNA"; gene_name "Gm14064"; transcript_type "lncRNA"; transcript_name "Gm14064-215"; exon_number 1; exon_id "ENSMUSE00001545919.1"; level 2; mgi_id "MGI:3649737"; tag "TAGENE"; havana_gene "OTTMUSG00000015575.1";
chr2	HAVANA	exon	137505349	137505507	0	+	.	gene_id "ENSMUSG00000085640.3"; transcript_id "ENSMUST00000275427.1"; gene_type "lncRNA"; gene_name "Gm14064"; transcript_type "lncRNA"; transcript_name "Gm14064-203"; exon_number 1; exon_id "ENSMUSE00001545919.1"; level 2; mgi_id "MGI:3649737"; tag "TAGENE"; havana_gene "OTTMUSG00000015575.1";
chr2	HAVANA	transcript	137505349	137525516	0	+	.	gene_id "ENSMUSG00000085640.3"; transcript_id "ENSMUST00000275447.1"; gene_type "lncRNA"; gene_name "Gm14064"; transcript_type "lncRNA"; transcript_name "Gm14064-223"; level 2; mgi_id "MGI:3649737"; tag "TAGENE"; havana_gene "OTTMUSG00000015575.1";
chr2	HAVANA	transcript	137505349	137525516	0	+	.	gene_id "ENSMUSG00000085640.3"; transcript_id "ENSMUST00000275448.1"; gene_type "lncRNA"; gene_name "Gm14064"; transcript_type "lncRNA"; transcript_name "Gm14064-224"; level 2; mgi_id "MGI:3649737"; tag "TAGENE"; havana_gene "OTTMUSG00000015575.1";
chr2	HAVANA	transcript	137505349	137525516	0	+	.	gene_id "ENSMUSG00000085640.3"; transcript_id "ENSMUST00000275449.1"; gene_type "lncRNA"; gene_name "Gm14064"; transcript_type "lncRNA"; transcript_name "Gm14064-225"; level 2; mgi_id "MGI:3649737"; tag "basic"; tag "TAGENE"; havana_gene "OTTMUSG00000015575.1";
chr2	HAVANA	transcript	137505349	137530029	0	+	.	gene_id "ENSMUSG00000085640.3"; transcript_id "ENSMUST00000275442.1"; gene_type "lncRNA"; gene_name "Gm14064"; transcript_type "lncRNA"; transcript_name "Gm14064-218"; level 2; mgi_id "MGI:3649737"; tag "TAGENE"; havana_gene "OTTMUSG00000015575.1";
chr2	HAVANA	transcript	137505349	137530029	0	+	.	gene_id "ENSMUSG00000085640.3"; transcript_id "ENSMUST00000275443.1"; gene_type "lncRNA"; gene_name "Gm14064"; transcript_type "lncRNA"; transcript_name "Gm14064-219"; level 2; mgi_id "MGI:3649737"; tag "TAGENE"; havana_gene "OTTMUSG00000015575.1";
chr2	HAVANA	transcript	137505349	137530031	0	+	.	gene_id "ENSMUSG00000085640.3"; transcript_id "ENSMUST00000275440.1"; gene_type "lncRNA"; gene_name "Gm14064"; transcript_type "lncRNA"; transcript_name "Gm14064-216"; level 2; mgi_id "MGI:3649737"; tag "TAGENE"; havana_gene "OTTMUSG00000015575.1";
chr2	HAVANA	transcript	137505349	137530036	0	+	.	gene_id "ENSMUSG00000085640.3"; transcript_id "ENSMUST00000275439.1"; gene_type "lncRNA"; gene_name "Gm14064"; transcript_type "lncRNA"; transcript_name "Gm14064-215"; level 2; mgi_id "MGI:3649737"; tag "TAGENE"; havana_gene "OTTMUSG00000015575.1";
chr2	HAVANA	transcript	137505349	137671149	0	+	.	gene_id "ENSMUSG00000085640.3"; transcript_id "ENSMUST00000275427.1"; gene_type "lncRNA"; gene_name "Gm14064"; transcript_type "lncRNA"; transcript_name "Gm14064-203"; level 2; mgi_id "MGI:3649737"; tag "TAGENE"; havana_gene "OTTMUSG00000015575.1";
chr2	HAVANA	exon	137505355	137505507	0	+	.	gene_id "ENSMUSG00000085640.3"; transcript_id "ENSMUST00000275444.1"; gene_type "lncRNA"; gene_name "Gm14064"; transcript_type "lncRNA"; transcript_name "Gm14064-220"; exon_number 1; exon_id "ENSMUSE00000758993.2"; level 2; mgi_id "MGI:3649737"; tag "TAGENE"; havana_gene "OTTMUSG00000015575.1";
chr2	HAVANA	exon	137505355	137505507	0	+	.	gene_id "ENSMUSG00000085640.3"; transcript_id "ENSMUST00000134833.2"; gene_type "lncRNA"; gene_name "Gm14064"; transcript_type "lncRNA"; transcript_name "Gm14064-201"; exon_number 1; exon_id "ENSMUSE00000758993.2"; level 2; transcript_support_level "3"; mgi_id "MGI:3649737"; havana_gene "OTTMUSG00000015575.1"; havana_transcript "OTTMUST00000037005.1";
chr2	HAVANA	transcript	137505355	137530029	0	+	.	gene_id "ENSMUSG00000085640.3"; transcript_id "ENSMUST00000275444.1"; gene_type "lncRNA"; gene_name "Gm14064"; transcript_type "lncRNA"; transcript_name "Gm14064-220"; level 2; mgi_id "MGI:3649737"; tag "TAGENE"; havana_gene "OTTMUSG00000015575.1";
chr2	HAVANA	transcript	137505355	137671164	0	+	.	gene_id "ENSMUSG00000085640.3"; transcript_id "ENSMUST00000134833.2"; gene_type "lncRNA"; gene_name "Gm14064"; transcript_type "lncRNA"; transcript_name "Gm14064-201"; level 2; transcript_support_level "3"; mgi_id "MGI:3649737"; havana_gene "OTTMUSG00000015575.1"; havana_transcript "OTTMUST00000037005.1";
chr2	HAVANA	exon	137505371	137505507	0	+	.	gene_id "ENSMUSG00000085640.3"; transcript_id "ENSMUST00000275451.1"; gene_type "lncRNA"; gene_name "Gm14064"; transcript_type "lncRNA"; transcript_name "Gm14064-227"; exon_number 1; exon_id "ENSMUSE00001545909.1"; level 2; mgi_id "MGI:3649737"; tag "TAGENE"; havana_gene "OTTMUSG00000015575.1";
chr2	HAVANA	transcript	137505371	137522731	0	+	.	gene_id "ENSMUSG00000085640.3"; transcript_id "ENSMUST00000275451.1"; gene_type "lncRNA"; gene_name "Gm14064"; transcript_type "lncRNA"; transcript_name "Gm14064-227"; level 2; mgi_id "MGI:3649737"; tag "TAGENE"; havana_gene "OTTMUSG00000015575.1";
chr2	HAVANA	exon	137505376	137505507	0	+	.	gene_id "ENSMUSG00000085640.3"; transcript_id "ENSMUST00000275445.1"; gene_type "lncRNA"; gene_name "Gm14064"; transcript_type "lncRNA"; transcript_name "Gm14064-221"; exon_number 1; exon_id "ENSMUSE00001545902.1"; level 2; mgi_id "MGI:3649737"; tag "TAGENE"; havana_gene "OTTMUSG00000015575.1";
chr2	HAVANA	exon	137505376	137505507	0	+	.	gene_id "ENSMUSG00000085640.3"; transcript_id "ENSMUST00000275428.1"; gene_type "lncRNA"; gene_name "Gm14064"; transcript_type "lncRNA"; transcript_name "Gm14064-204"; exon_number 1; exon_id "ENSMUSE00001545902.1"; level 2; mgi_id "MGI:3649737"; tag "TAGENE"; havana_gene "OTTMUSG00000015575.1";
chr2	HAVANA	transcript	137505376	137530031	0	+	.	gene_id "ENSMUSG00000085640.3"; transcript_id "ENSMUST00000275445.1"; gene_type "lncRNA"; gene_name "Gm14064"; transcript_type "lncRNA"; transcript_name "Gm14064-221"; level 2; mgi_id "MGI:3649737"; tag "TAGENE"; havana_gene "OTTMUSG00000015575.1";
chr2	HAVANA	transcript	137505376	137671164	0	+	.	gene_id "ENSMUSG00000085640.3"; transcript_id "ENSMUST00000275428.1"; gene_type "lncRNA"; gene_name "Gm14064"; transcript_type "lncRNA"; transcript_name "Gm14064-204"; level 2; mgi_id "MGI:3649737"; tag "TAGENE"; havana_gene "OTTMUSG00000015575.1";
chr2	HAVANA	exon	137505395	137505507	0	+	.	gene_id "ENSMUSG00000085640.3"; transcript_id "ENSMUST00000275450.1"; gene_type "lncRNA"; gene_name "Gm14064"; transcript_type "lncRNA"; transcript_name "Gm14064-226"; exon_number 1; exon_id "ENSMUSE00001545897.1"; level 2; mgi_id "MGI:3649737"; tag "TAGENE"; havana_gene "OTTMUSG00000015575.1";
chr2	HAVANA	transcript	137505395	137525516	0	+	.	gene_id "ENSMUSG00000085640.3"; transcript_id "ENSMUST00000275450.1"; gene_type "lncRNA"; gene_name "Gm14064"; transcript_type "lncRNA"; transcript_name "Gm14064-226"; level 2; mgi_id "MGI:3649737"; tag "TAGENE"; havana_gene "OTTMUSG00000015575.1";
chr2	HAVANA	exon	137505402	137505507	0	+	.	gene_id "ENSMUSG00000085640.3"; transcript_id "ENSMUST00000275430.1"; gene_type "lncRNA"; gene_name "Gm14064"; transcript_type "lncRNA"; transcript_name "Gm14064-206"; exon_number 1; exon_id "ENSMUSE00001545914.1"; level 2; mgi_id "MGI:3649737"; tag "TAGENE"; havana_gene "OTTMUSG00000015575.1";
chr2	HAVANA	transcript	137505402	137561971	0	+	.	gene_id "ENSMUSG00000085640.3"; transcript_id "ENSMUST00000275430.1"; gene_type "lncRNA"; gene_name "Gm14064"; transcript_type "lncRNA"; transcript_name "Gm14064-206"; level 2; mgi_id "MGI:3649737"; tag "TAGENE"; havana_gene "OTTMUSG00000015575.1";
chr2	HAVANA	exon	137505403	137505507	0	+	.	gene_id "ENSMUSG00000085640.3"; transcript_id "ENSMUST00000275429.1"; gene_type "lncRNA"; gene_name "Gm14064"; transcript_type "lncRNA"; transcript_name "Gm14064-205"; exon_number 1; exon_id "ENSMUSE00001545913.1"; level 2; mgi_id "MGI:3649737"; tag "TAGENE"; havana_gene "OTTMUSG00000015575.1";
chr2	HAVANA	transcript	137505403	137671153	0	+	.	gene_id "ENSMUSG00000085640.3"; transcript_id "ENSMUST00000275429.1"; gene_type "lncRNA"; gene_name "Gm14064"; transcript_type "lncRNA"; transcript_name "Gm14064-205"; level 2; mgi_id "MGI:3649737"; tag "TAGENE"; havana_gene "OTTMUSG00000015575.1";
chr2	HAVANA	exon	137505812	137505905	0	+	.	gene_id "ENSMUSG00000085640.3"; transcript_id "ENSMUST00000275434.1"; gene_type "lncRNA"; gene_name "Gm14064"; transcript_type "lncRNA"; transcript_name "Gm14064-210"; exon_number 2; exon_id "ENSMUSE00001545926.1"; level 2; mgi_id "MGI:3649737"; tag "TAGENE"; havana_gene "OTTMUSG00000015575.1";
chr2	HAVANA	exon	137505812	137505905	0	+	.	gene_id "ENSMUSG00000085640.3"; transcript_id "ENSMUST00000275452.1"; gene_type "lncRNA"; gene_name "Gm14064"; transcript_type "lncRNA"; transcript_name "Gm14064-228"; exon_number 2; exon_id "ENSMUSE00001545926.1"; level 2; mgi_id "MGI:3649737"; tag "TAGENE"; havana_gene "OTTMUSG00000015575.1";
chr2	HAVANA	exon	137505812	137505905	0	+	.	gene_id "ENSMUSG00000085640.3"; transcript_id "ENSMUST00000275437.1"; gene_type "lncRNA"; gene_name "Gm14064"; transcript_type "lncRNA"; transcript_name "Gm14064-213"; exon_number 2; exon_id "ENSMUSE00001545926.1"; level 2; mgi_id "MGI:3649737"; tag "basic"; tag "TAGENE"; havana_gene "OTTMUSG00000015575.1";
chr2	HAVANA	exon	137505812	137505905	0	+	.	gene_id "ENSMUSG00000085640.3"; transcript_id "ENSMUST00000275431.1"; gene_type "lncRNA"; gene_name "Gm14064"; transcript_type "lncRNA"; transcript_name "Gm14064-207"; exon_number 2; exon_id "ENSMUSE00001545926.1"; level 2; mgi_id "MGI:3649737"; tag "TAGENE"; havana_gene "OTTMUSG00000015575.1";
chr2	HAVANA	exon	137505812	137505905	0	+	.	gene_id "ENSMUSG00000085640.3"; transcript_id "ENSMUST00000275448.1"; gene_type "lncRNA"; gene_name "Gm14064"; transcript_type "lncRNA"; transcript_name "Gm14064-224"; exon_number 2; exon_id "ENSMUSE00001545926.1"; level 2; mgi_id "MGI:3649737"; tag "TAGENE"; havana_gene "OTTMUSG00000015575.1";
chr2	HAVANA	exon	137505812	137505905	0	+	.	gene_id "ENSMUSG00000085640.3"; transcript_id "ENSMUST00000275442.1"; gene_type "lncRNA"; gene_name "Gm14064"; transcript_type "lncRNA"; transcript_name "Gm14064-218"; exon_number 2; exon_id "ENSMUSE00001545926.1"; level 2; mgi_id "MGI:3649737"; tag "TAGENE"; havana_gene "OTTMUSG00000015575.1";
chr2	HAVANA	exon	137505812	137505905	0	+	.	gene_id "ENSMUSG00000085640.3"; transcript_id "ENSMUST00000275440.1"; gene_type "lncRNA"; gene_name "Gm14064"; transcript_type "lncRNA"; transcript_name "Gm14064-216"; exon_number 2; exon_id "ENSMUSE00001545926.1"; level 2; mgi_id "MGI:3649737"; tag "TAGENE"; havana_gene "OTTMUSG00000015575.1";
chr2	HAVANA	exon	137505812	137505905	0	+	.	gene_id "ENSMUSG00000085640.3"; transcript_id "ENSMUST00000275439.1"; gene_type "lncRNA"; gene_name "Gm14064"; transcript_type "lncRNA"; transcript_name "Gm14064-215"; exon_number 2; exon_id "ENSMUSE00001545926.1"; level 2; mgi_id "MGI:3649737"; tag "TAGENE"; havana_gene "OTTMUSG00000015575.1";
chr2	HAVANA	exon	137505812	137505905	0	+	.	gene_id "ENSMUSG00000085640.3"; transcript_id "ENSMUST00000275451.1"; gene_type "lncRNA"; gene_name "Gm14064"; transcript_type "lncRNA"; transcript_name "Gm14064-227"; exon_number 2; exon_id "ENSMUSE00001545926.1"; level 2; mgi_id "MGI:3649737"; tag "TAGENE"; havana_gene "OTTMUSG00000015575.1";
chr2	ENSEMBL_gcm37	exon	137505812	137505905	0.0890086587156061	+	.	gene_id "ENSMUSG00000085640.3"; transcript_id "ENSMUSG00000085640.3_tx_29"; exon_id "chr2_137505812_137505905_+"; exonnum "2"; txlen "864";
chr2	ENSEMBL_gcm37	exon	137505812	137505905	0.055130658589808	+	.	gene_id "ENSMUSG00000085640.3"; transcript_id "ENSMUSG00000085640.3_tx_46"; exon_id "chr2_137505812_137505905_+"; exonnum "2"; txlen "758";
chr2	ENSEMBL_gcm37	exon	137505812	137505905	0.0473037113929045	+	.	gene_id "ENSMUSG00000085640.3"; transcript_id "ENSMUSG00000085640.3_tx_59"; exon_id "chr2_137505812_137505905_+"; exonnum "2"; txlen "1069";
chr2	ENSEMBL_gcm37	exon	137505812	137505905	0.0473037113929045	+	.	gene_id "ENSMUSG00000085640.3"; transcript_id "ENSMUSG00000085640.3_tx_61"; exon_id "chr2_137505812_137505905_+"; exonnum "2"; txlen "867";
chr2	ENSEMBL_gcm37	exon	137505812	137505905	0.0370343355412451	+	.	gene_id "ENSMUSG00000085640.3"; transcript_id "ENSMUSG00000085640.3_tx_70"; exon_id "chr2_137505812_137505905_+"; exonnum "2"; txlen "1122";
chr2	ENSEMBL_gcm37	exon	137505812	137505905	0.0370343355412451	+	.	gene_id "ENSMUSG00000085640.3"; transcript_id "ENSMUSG00000085640.3_tx_71"; exon_id "chr2_137505812_137505905_+"; exonnum "2"; txlen "920";
chr2	ENSEMBL_gcm37	exon	137505812	137505905	0.00399802485956623	+	.	gene_id "ENSMUSG00000085640.3"; transcript_id "ENSMUSG00000085640.3_tx_72"; exon_id "chr2_137505812_137505905_+"; exonnum "2"; txlen "1620";
chr2	HAVANA	exon	137505812	137505998	0	+	.	gene_id "ENSMUSG00000085640.3"; transcript_id "ENSMUST00000275454.1"; gene_type "lncRNA"; gene_name "Gm14064"; transcript_type "lncRNA"; transcript_name "Gm14064-230"; exon_number 2; exon_id "ENSMUSE00001545927.1"; level 2; mgi_id "MGI:3649737"; tag "TAGENE"; havana_gene "OTTMUSG00000015575.1";
chr2	HAVANA	exon	137506544	137506599	0	+	.	gene_id "ENSMUSG00000085640.3"; transcript_id "ENSMUST00000275436.1"; gene_type "lncRNA"; gene_name "Gm14064"; transcript_type "lncRNA"; transcript_name "Gm14064-212"; exon_number 2; exon_id "ENSMUSE00000811272.2"; level 2; mgi_id "MGI:3649737"; tag "TAGENE"; havana_gene "OTTMUSG00000015575.1";
chr2	HAVANA	exon	137506544	137506599	0	+	.	gene_id "ENSMUSG00000085640.3"; transcript_id "ENSMUST00000275435.1"; gene_type "lncRNA"; gene_name "Gm14064"; transcript_type "lncRNA"; transcript_name "Gm14064-211"; exon_number 2; exon_id "ENSMUSE00000811272.2"; level 2; mgi_id "MGI:3649737"; tag "TAGENE"; havana_gene "OTTMUSG00000015575.1";
chr2	HAVANA	exon	137506544	137506599	0	+	.	gene_id "ENSMUSG00000085640.3"; transcript_id "ENSMUST00000275446.1"; gene_type "lncRNA"; gene_name "Gm14064"; transcript_type "lncRNA"; transcript_name "Gm14064-222"; exon_number 2; exon_id "ENSMUSE00000811272.2"; level 2; mgi_id "MGI:3649737"; tag "TAGENE"; havana_gene "OTTMUSG00000015575.1";
chr2	HAVANA	exon	137506544	137506599	0	+	.	gene_id "ENSMUSG00000085640.3"; transcript_id "ENSMUST00000275438.1"; gene_type "lncRNA"; gene_name "Gm14064"; transcript_type "lncRNA"; transcript_name "Gm14064-214"; exon_number 2; exon_id "ENSMUSE00000811272.2"; level 2; mgi_id "MGI:3649737"; tag "TAGENE"; havana_gene "OTTMUSG00000015575.1";
chr2	HAVANA	exon	137506544	137506599	0	+	.	gene_id "ENSMUSG00000085640.3"; transcript_id "ENSMUST00000275449.1"; gene_type "lncRNA"; gene_name "Gm14064"; transcript_type "lncRNA"; transcript_name "Gm14064-225"; exon_number 2; exon_id "ENSMUSE00000811272.2"; level 2; mgi_id "MGI:3649737"; tag "basic"; tag "TAGENE"; havana_gene "OTTMUSG00000015575.1";
chr2	HAVANA	exon	137506544	137506599	0	+	.	gene_id "ENSMUSG00000085640.3"; transcript_id "ENSMUST00000275442.1"; gene_type "lncRNA"; gene_name "Gm14064"; transcript_type "lncRNA"; transcript_name "Gm14064-218"; exon_number 3; exon_id "ENSMUSE00000811272.2"; level 2; mgi_id "MGI:3649737"; tag "TAGENE"; havana_gene "OTTMUSG00000015575.1";
chr2	HAVANA	exon	137506544	137506599	0	+	.	gene_id "ENSMUSG00000085640.3"; transcript_id "ENSMUST00000275443.1"; gene_type "lncRNA"; gene_name "Gm14064"; transcript_type "lncRNA"; transcript_name "Gm14064-219"; exon_number 2; exon_id "ENSMUSE00000811272.2"; level 2; mgi_id "MGI:3649737"; tag "TAGENE"; havana_gene "OTTMUSG00000015575.1";
chr2	HAVANA	exon	137506544	137506599	0	+	.	gene_id "ENSMUSG00000085640.3"; transcript_id "ENSMUST00000275440.1"; gene_type "lncRNA"; gene_name "Gm14064"; transcript_type "lncRNA"; transcript_name "Gm14064-216"; exon_number 3; exon_id "ENSMUSE00000811272.2"; level 2; mgi_id "MGI:3649737"; tag "TAGENE"; havana_gene "OTTMUSG00000015575.1";
chr2	HAVANA	exon	137506544	137506599	0	+	.	gene_id "ENSMUSG00000085640.3"; transcript_id "ENSMUST00000134833.2"; gene_type "lncRNA"; gene_name "Gm14064"; transcript_type "lncRNA"; transcript_name "Gm14064-201"; exon_number 2; exon_id "ENSMUSE00000811272.2"; level 2; transcript_support_level "3"; mgi_id "MGI:3649737"; havana_gene "OTTMUSG00000015575.1"; havana_transcript "OTTMUST00000037005.1";
chr2	ENSEMBL_gcm37	exon	137506544	137506599	0.0890086587156061	+	.	gene_id "ENSMUSG00000085640.3"; transcript_id "ENSMUSG00000085640.3_tx_28"; exon_id "chr2_137506544_137506599_+"; exonnum "2"; txlen "1028";
chr2	ENSEMBL_gcm37	exon	137506544	137506599	0.0890086587156061	+	.	gene_id "ENSMUSG00000085640.3"; transcript_id "ENSMUSG00000085640.3_tx_30"; exon_id "chr2_137506544_137506599_+"; exonnum "2"; txlen "826";
chr2	ENSEMBL_gcm37	exon	137506544	137506599	0.0567644536714854	+	.	gene_id "ENSMUSG00000085640.3"; transcript_id "ENSMUSG00000085640.3_tx_40"; exon_id "chr2_137506544_137506599_+"; exonnum "2"; txlen "975";
chr2	ENSEMBL_gcm37	exon	137506544	137506599	0.0567644536714854	+	.	gene_id "ENSMUSG00000085640.3"; transcript_id "ENSMUSG00000085640.3_tx_42"; exon_id "chr2_137506544_137506599_+"; exonnum "2"; txlen "773";
chr2	ENSEMBL_gcm37	exon	137506544	137506599	0.055130658589808	+	.	gene_id "ENSMUSG00000085640.3"; transcript_id "ENSMUSG00000085640.3_tx_44"; exon_id "chr2_137506544_137506599_+"; exonnum "2"; txlen "922";
chr2	ENSEMBL_gcm37	exon	137506544	137506599	0.055130658589808	+	.	gene_id "ENSMUSG00000085640.3"; transcript_id "ENSMUSG00000085640.3_tx_47"; exon_id "chr2_137506544_137506599_+"; exonnum "2"; txlen "720";
chr2	ENSEMBL_gcm37	exon	137506544	137506599	0.0473037113929045	+	.	gene_id "ENSMUSG00000085640.3"; transcript_id "ENSMUSG00000085640.3_tx_59"; exon_id "chr2_137506544_137506599_+"; exonnum "3"; txlen "1069";
chr2	ENSEMBL_gcm37	exon	137506544	137506599	0.0473037113929045	+	.	gene_id "ENSMUSG00000085640.3"; transcript_id "ENSMUSG00000085640.3_tx_61"; exon_id "chr2_137506544_137506599_+"; exonnum "3"; txlen "867";
chr2	ENSEMBL_gcm37	exon	137506544	137506599	0.0370343355412451	+	.	gene_id "ENSMUSG00000085640.3"; transcript_id "ENSMUSG00000085640.3_tx_70"; exon_id "chr2_137506544_137506599_+"; exonnum "3"; txlen "1122";
chr2	ENSEMBL_gcm37	exon	137506544	137506599	0.0370343355412451	+	.	gene_id "ENSMUSG00000085640.3"; transcript_id "ENSMUSG00000085640.3_tx_71"; exon_id "chr2_137506544_137506599_+"; exonnum "3"; txlen "920";
chr2	ENSEMBL_gcm37	exon	137506544	137506599	0.00399802485956623	+	.	gene_id "ENSMUSG00000085640.3"; transcript_id "ENSMUSG00000085640.3_tx_72"; exon_id "chr2_137506544_137506599_+"; exonnum "3"; txlen "1620";
chr2	HAVANA	exon	137506544	137506740	0	+	.	gene_id "ENSMUSG00000085640.3"; transcript_id "ENSMUST00000275452.1"; gene_type "lncRNA"; gene_name "Gm14064"; transcript_type "lncRNA"; transcript_name "Gm14064-228"; exon_number 3; exon_id "ENSMUSE00001545924.1"; level 2; mgi_id "MGI:3649737"; tag "TAGENE"; havana_gene "OTTMUSG00000015575.1";
chr2	HAVANA	exon	137506544	137506740	0	+	.	gene_id "ENSMUSG00000085640.3"; transcript_id "ENSMUST00000275453.1"; gene_type "lncRNA"; gene_name "Gm14064"; transcript_type "lncRNA"; transcript_name "Gm14064-229"; exon_number 2; exon_id "ENSMUSE00001545924.1"; level 2; mgi_id "MGI:3649737"; tag "TAGENE"; havana_gene "OTTMUSG00000015575.1";
chr2	HAVANA	exon	137507479	137507645	0	+	.	gene_id "ENSMUSG00000085640.3"; transcript_id "ENSMUST00000275442.1"; gene_type "lncRNA"; gene_name "Gm14064"; transcript_type "lncRNA"; transcript_name "Gm14064-218"; exon_number 4; exon_id "ENSMUSE00001545907.1"; level 2; mgi_id "MGI:3649737"; tag "TAGENE"; havana_gene "OTTMUSG00000015575.1";
chr2	HAVANA	exon	137507479	137507680	0	+	.	gene_id "ENSMUSG00000085640.3"; transcript_id "ENSMUST00000275446.1"; gene_type "lncRNA"; gene_name "Gm14064"; transcript_type "lncRNA"; transcript_name "Gm14064-222"; exon_number 3; exon_id "ENSMUSE00001545925.1"; level 2; mgi_id "MGI:3649737"; tag "TAGENE"; havana_gene "OTTMUSG00000015575.1";
chr2	HAVANA	exon	137507479	137507680	0	+	.	gene_id "ENSMUSG00000085640.3"; transcript_id "ENSMUST00000275438.1"; gene_type "lncRNA"; gene_name "Gm14064"; transcript_type "lncRNA"; transcript_name "Gm14064-214"; exon_number 3; exon_id "ENSMUSE00001545925.1"; level 2; mgi_id "MGI:3649737"; tag "TAGENE"; havana_gene "OTTMUSG00000015575.1";
chr2	HAVANA	exon	137507479	137507680	0	+	.	gene_id "ENSMUSG00000085640.3"; transcript_id "ENSMUST00000275449.1"; gene_type "lncRNA"; gene_name "Gm14064"; transcript_type "lncRNA"; transcript_name "Gm14064-225"; exon_number 3; exon_id "ENSMUSE00001545925.1"; level 2; mgi_id "MGI:3649737"; tag "basic"; tag "TAGENE"; havana_gene "OTTMUSG00000015575.1";
chr2	HAVANA	exon	137507479	137507680	0	+	.	gene_id "ENSMUSG00000085640.3"; transcript_id "ENSMUST00000275443.1"; gene_type "lncRNA"; gene_name "Gm14064"; transcript_type "lncRNA"; transcript_name "Gm14064-219"; exon_number 3; exon_id "ENSMUSE00001545925.1"; level 2; mgi_id "MGI:3649737"; tag "TAGENE"; havana_gene "OTTMUSG00000015575.1";
chr2	HAVANA	exon	137507479	137507680	0	+	.	gene_id "ENSMUSG00000085640.3"; transcript_id "ENSMUST00000275440.1"; gene_type "lncRNA"; gene_name "Gm14064"; transcript_type "lncRNA"; transcript_name "Gm14064-216"; exon_number 4; exon_id "ENSMUSE00001545925.1"; level 2; mgi_id "MGI:3649737"; tag "TAGENE"; havana_gene "OTTMUSG00000015575.1";
chr2	HAVANA	exon	137507479	137507680	0	+	.	gene_id "ENSMUSG00000085640.3"; transcript_id "ENSMUST00000275445.1"; gene_type "lncRNA"; gene_name "Gm14064"; transcript_type "lncRNA"; transcript_name "Gm14064-221"; exon_number 2; exon_id "ENSMUSE00001545925.1"; level 2; mgi_id "MGI:3649737"; tag "TAGENE"; havana_gene "OTTMUSG00000015575.1";
chr2	ENSEMBL_gcm37	exon	137507479	137507680	0.0890086587156061	+	.	gene_id "ENSMUSG00000085640.3"; transcript_id "ENSMUSG00000085640.3_tx_28"; exon_id "chr2_137507479_137507680_+"; exonnum "3"; txlen "1028";
chr2	ENSEMBL_gcm37	exon	137507479	137507680	0.0567644536714854	+	.	gene_id "ENSMUSG00000085640.3"; transcript_id "ENSMUSG00000085640.3_tx_40"; exon_id "chr2_137507479_137507680_+"; exonnum "3"; txlen "975";
chr2	ENSEMBL_gcm37	exon	137507479	137507680	0.055130658589808	+	.	gene_id "ENSMUSG00000085640.3"; transcript_id "ENSMUSG00000085640.3_tx_44"; exon_id "chr2_137507479_137507680_+"; exonnum "3"; txlen "922";
chr2	ENSEMBL_gcm37	exon	137507479	137507680	0.0473037113929045	+	.	gene_id "ENSMUSG00000085640.3"; transcript_id "ENSMUSG00000085640.3_tx_59"; exon_id "chr2_137507479_137507680_+"; exonnum "4"; txlen "1069";
chr2	ENSEMBL_gcm37	exon	137507479	137507680	0.0370343355412451	+	.	gene_id "ENSMUSG00000085640.3"; transcript_id "ENSMUSG00000085640.3_tx_70"; exon_id "chr2_137507479_137507680_+"; exonnum "4"; txlen "1122";
chr2	ENSEMBL_gcm37	exon	137507479	137507680	0.00399802485956623	+	.	gene_id "ENSMUSG00000085640.3"; transcript_id "ENSMUSG00000085640.3_tx_72"; exon_id "chr2_137507479_137507680_+"; exonnum "4"; txlen "1620";
chr2	HAVANA	exon	137516411	137516484	0	+	.	gene_id "ENSMUSG00000085640.3"; transcript_id "ENSMUST00000275432.1"; gene_type "lncRNA"; gene_name "Gm14064"; transcript_type "lncRNA"; transcript_name "Gm14064-208"; exon_number 2; exon_id "ENSMUSE00001545930.1"; level 2; mgi_id "MGI:3649737"; tag "TAGENE"; havana_gene "OTTMUSG00000015575.1";
chr2	HAVANA	exon	137516411	137516484	0	+	.	gene_id "ENSMUSG00000085640.3"; transcript_id "ENSMUST00000275434.1"; gene_type "lncRNA"; gene_name "Gm14064"; transcript_type "lncRNA"; transcript_name "Gm14064-210"; exon_number 3; exon_id "ENSMUSE00001545930.1"; level 2; mgi_id "MGI:3649737"; tag "TAGENE"; havana_gene "OTTMUSG00000015575.1";
chr2	HAVANA	exon	137516411	137516484	0	+	.	gene_id "ENSMUSG00000085640.3"; transcript_id "ENSMUST00000275436.1"; gene_type "lncRNA"; gene_name "Gm14064"; transcript_type "lncRNA"; transcript_name "Gm14064-212"; exon_number 3; exon_id "ENSMUSE00001545930.1"; level 2; mgi_id "MGI:3649737"; tag "TAGENE"; havana_gene "OTTMUSG00000015575.1";
chr2	HAVANA	exon	137516411	137516484	0	+	.	gene_id "ENSMUSG00000085640.3"; transcript_id "ENSMUST00000275437.1"; gene_type "lncRNA"; gene_name "Gm14064"; transcript_type "lncRNA"; transcript_name "Gm14064-213"; exon_number 3; exon_id "ENSMUSE00001545930.1"; level 2; mgi_id "MGI:3649737"; tag "basic"; tag "TAGENE"; havana_gene "OTTMUSG00000015575.1";
chr2	HAVANA	exon	137516411	137516484	0	+	.	gene_id "ENSMUSG00000085640.3"; transcript_id "ENSMUST00000275446.1"; gene_type "lncRNA"; gene_name "Gm14064"; transcript_type "lncRNA"; transcript_name "Gm14064-222"; exon_number 4; exon_id "ENSMUSE00001545930.1"; level 2; mgi_id "MGI:3649737"; tag "TAGENE"; havana_gene "OTTMUSG00000015575.1";
chr2	HAVANA	exon	137516411	137516484	0	+	.	gene_id "ENSMUSG00000085640.3"; transcript_id "ENSMUST00000275438.1"; gene_type "lncRNA"; gene_name "Gm14064"; transcript_type "lncRNA"; transcript_name "Gm14064-214"; exon_number 4; exon_id "ENSMUSE00001545930.1"; level 2; mgi_id "MGI:3649737"; tag "TAGENE"; havana_gene "OTTMUSG00000015575.1";
chr2	HAVANA	exon	137516411	137516484	0	+	.	gene_id "ENSMUSG00000085640.3"; transcript_id "ENSMUST00000275441.1"; gene_type "lncRNA"; gene_name "Gm14064"; transcript_type "lncRNA"; transcript_name "Gm14064-217"; exon_number 2; exon_id "ENSMUSE00001545930.1"; level 2; mgi_id "MGI:3649737"; tag "TAGENE"; havana_gene "OTTMUSG00000015575.1";
chr2	HAVANA	exon	137516411	137516484	0	+	.	gene_id "ENSMUSG00000085640.3"; transcript_id "ENSMUST00000275447.1"; gene_type "lncRNA"; gene_name "Gm14064"; transcript_type "lncRNA"; transcript_name "Gm14064-223"; exon_number 2; exon_id "ENSMUSE00001545930.1"; level 2; mgi_id "MGI:3649737"; tag "TAGENE"; havana_gene "OTTMUSG00000015575.1";
chr2	HAVANA	exon	137516411	137516484	0	+	.	gene_id "ENSMUSG00000085640.3"; transcript_id "ENSMUST00000275448.1"; gene_type "lncRNA"; gene_name "Gm14064"; transcript_type "lncRNA"; transcript_name "Gm14064-224"; exon_number 3; exon_id "ENSMUSE00001545930.1"; level 2; mgi_id "MGI:3649737"; tag "TAGENE"; havana_gene "OTTMUSG00000015575.1";
chr2	HAVANA	exon	137516411	137516484	0	+	.	gene_id "ENSMUSG00000085640.3"; transcript_id "ENSMUST00000275449.1"; gene_type "lncRNA"; gene_name "Gm14064"; transcript_type "lncRNA"; transcript_name "Gm14064-225"; exon_number 4; exon_id "ENSMUSE00001545930.1"; level 2; mgi_id "MGI:3649737"; tag "basic"; tag "TAGENE"; havana_gene "OTTMUSG00000015575.1";
chr2	HAVANA	exon	137516411	137516484	0	+	.	gene_id "ENSMUSG00000085640.3"; transcript_id "ENSMUST00000275442.1"; gene_type "lncRNA"; gene_name "Gm14064"; transcript_type "lncRNA"; transcript_name "Gm14064-218"; exon_number 5; exon_id "ENSMUSE00001545930.1"; level 2; mgi_id "MGI:3649737"; tag "TAGENE"; havana_gene "OTTMUSG00000015575.1";
chr2	HAVANA	exon	137516411	137516484	0	+	.	gene_id "ENSMUSG00000085640.3"; transcript_id "ENSMUST00000275440.1"; gene_type "lncRNA"; gene_name "Gm14064"; transcript_type "lncRNA"; transcript_name "Gm14064-216"; exon_number 5; exon_id "ENSMUSE00001545930.1"; level 2; mgi_id "MGI:3649737"; tag "TAGENE"; havana_gene "OTTMUSG00000015575.1";
chr2	HAVANA	exon	137516411	137516484	0	+	.	gene_id "ENSMUSG00000085640.3"; transcript_id "ENSMUST00000275427.1"; gene_type "lncRNA"; gene_name "Gm14064"; transcript_type "lncRNA"; transcript_name "Gm14064-203"; exon_number 2; exon_id "ENSMUSE00001545930.1"; level 2; mgi_id "MGI:3649737"; tag "TAGENE"; havana_gene "OTTMUSG00000015575.1";
chr2	HAVANA	exon	137516411	137516484	0	+	.	gene_id "ENSMUSG00000085640.3"; transcript_id "ENSMUST00000275451.1"; gene_type "lncRNA"; gene_name "Gm14064"; transcript_type "lncRNA"; transcript_name "Gm14064-227"; exon_number 3; exon_id "ENSMUSE00001545930.1"; level 2; mgi_id "MGI:3649737"; tag "TAGENE"; havana_gene "OTTMUSG00000015575.1";
chr2	HAVANA	exon	137516411	137516484	0	+	.	gene_id "ENSMUSG00000085640.3"; transcript_id "ENSMUST00000275445.1"; gene_type "lncRNA"; gene_name "Gm14064"; transcript_type "lncRNA"; transcript_name "Gm14064-221"; exon_number 3; exon_id "ENSMUSE00001545930.1"; level 2; mgi_id "MGI:3649737"; tag "TAGENE"; havana_gene "OTTMUSG00000015575.1";
chr2	HAVANA	exon	137516411	137516484	0	+	.	gene_id "ENSMUSG00000085640.3"; transcript_id "ENSMUST00000275450.1"; gene_type "lncRNA"; gene_name "Gm14064"; transcript_type "lncRNA"; transcript_name "Gm14064-226"; exon_number 2; exon_id "ENSMUSE00001545930.1"; level 2; mgi_id "MGI:3649737"; tag "TAGENE"; havana_gene "OTTMUSG00000015575.1";
chr2	HAVANA	exon	137516411	137516484	0	+	.	gene_id "ENSMUSG00000085640.3"; transcript_id "ENSMUST00000275430.1"; gene_type "lncRNA"; gene_name "Gm14064"; transcript_type "lncRNA"; transcript_name "Gm14064-206"; exon_number 2; exon_id "ENSMUSE00001545930.1"; level 2; mgi_id "MGI:3649737"; tag "TAGENE"; havana_gene "OTTMUSG00000015575.1";
chr2	HAVANA	exon	137516411	137516484	0	+	.	gene_id "ENSMUSG00000085640.3"; transcript_id "ENSMUST00000275429.1"; gene_type "lncRNA"; gene_name "Gm14064"; transcript_type "lncRNA"; transcript_name "Gm14064-205"; exon_number 2; exon_id "ENSMUSE00001545930.1"; level 2; mgi_id "MGI:3649737"; tag "TAGENE"; havana_gene "OTTMUSG00000015575.1";
chr2	ENSEMBL_gcm37	exon	137516411	137516484	0.0890086587156061	+	.	gene_id "ENSMUSG00000085640.3"; transcript_id "ENSMUSG00000085640.3_tx_27"; exon_id "chr2_137516411_137516484_+"; exonnum "2"; txlen "770";
chr2	ENSEMBL_gcm37	exon	137516411	137516484	0.0890086587156061	+	.	gene_id "ENSMUSG00000085640.3"; transcript_id "ENSMUSG00000085640.3_tx_28"; exon_id "chr2_137516411_137516484_+"; exonnum "4"; txlen "1028";
chr2	ENSEMBL_gcm37	exon	137516411	137516484	0.0890086587156061	+	.	gene_id "ENSMUSG00000085640.3"; transcript_id "ENSMUSG00000085640.3_tx_29"; exon_id "chr2_137516411_137516484_+"; exonnum "3"; txlen "864";
chr2	ENSEMBL_gcm37	exon	137516411	137516484	0.0890086587156061	+	.	gene_id "ENSMUSG00000085640.3"; transcript_id "ENSMUSG00000085640.3_tx_30"; exon_id "chr2_137516411_137516484_+"; exonnum "3"; txlen "826";
chr2	ENSEMBL_gcm37	exon	137516411	137516484	0.0567644536714854	+	.	gene_id "ENSMUSG00000085640.3"; transcript_id "ENSMUSG00000085640.3_tx_40"; exon_id "chr2_137516411_137516484_+"; exonnum "4"; txlen "975";
chr2	ENSEMBL_gcm37	exon	137516411	137516484	0.0567644536714854	+	.	gene_id "ENSMUSG00000085640.3"; transcript_id "ENSMUSG00000085640.3_tx_41"; exon_id "chr2_137516411_137516484_+"; exonnum "2"; txlen "717";
chr2	ENSEMBL_gcm37	exon	137516411	137516484	0.0567644536714854	+	.	gene_id "ENSMUSG00000085640.3"; transcript_id "ENSMUSG00000085640.3_tx_42"; exon_id "chr2_137516411_137516484_+"; exonnum "3"; txlen "773";
chr2	ENSEMBL_gcm37	exon	137516411	137516484	0.055130658589808	+	.	gene_id "ENSMUSG00000085640.3"; transcript_id "ENSMUSG00000085640.3_tx_44"; exon_id "chr2_137516411_137516484_+"; exonnum "4"; txlen "922";
chr2	ENSEMBL_gcm37	exon	137516411	137516484	0.055130658589808	+	.	gene_id "ENSMUSG00000085640.3"; transcript_id "ENSMUSG00000085640.3_tx_46"; exon_id "chr2_137516411_137516484_+"; exonnum "3"; txlen "758";
chr2	ENSEMBL_gcm37	exon	137516411	137516484	0.055130658589808	+	.	gene_id "ENSMUSG00000085640.3"; transcript_id "ENSMUSG00000085640.3_tx_47"; exon_id "chr2_137516411_137516484_+"; exonnum "3"; txlen "720";
chr2	ENSEMBL_gcm37	exon	137516411	137516484	0.055130658589808	+	.	gene_id "ENSMUSG00000085640.3"; transcript_id "ENSMUSG00000085640.3_tx_51"; exon_id "chr2_137516411_137516484_+"; exonnum "2"; txlen "664";
chr2	ENSEMBL_gcm37	exon	137516411	137516484	0.0473037113929045	+	.	gene_id "ENSMUSG00000085640.3"; transcript_id "ENSMUSG00000085640.3_tx_59"; exon_id "chr2_137516411_137516484_+"; exonnum "5"; txlen "1069";
chr2	ENSEMBL_gcm37	exon	137516411	137516484	0.0473037113929045	+	.	gene_id "ENSMUSG00000085640.3"; transcript_id "ENSMUSG00000085640.3_tx_61"; exon_id "chr2_137516411_137516484_+"; exonnum "4"; txlen "867";
chr2	ENSEMBL_gcm37	exon	137516411	137516484	0.0370343355412451	+	.	gene_id "ENSMUSG00000085640.3"; transcript_id "ENSMUSG00000085640.3_tx_70"; exon_id "chr2_137516411_137516484_+"; exonnum "5"; txlen "1122";
chr2	ENSEMBL_gcm37	exon	137516411	137516484	0.0370343355412451	+	.	gene_id "ENSMUSG00000085640.3"; transcript_id "ENSMUSG00000085640.3_tx_71"; exon_id "chr2_137516411_137516484_+"; exonnum "4"; txlen "920";
chr2	ENSEMBL_gcm37	exon	137516411	137516484	0.00399802485956623	+	.	gene_id "ENSMUSG00000085640.3"; transcript_id "ENSMUSG00000085640.3_tx_72"; exon_id "chr2_137516411_137516484_+"; exonnum "5"; txlen "1620";
chr2	HAVANA	exon	137517700	137517804	0	+	.	gene_id "ENSMUSG00000085640.3"; transcript_id "ENSMUST00000275437.1"; gene_type "lncRNA"; gene_name "Gm14064"; transcript_type "lncRNA"; transcript_name "Gm14064-213"; exon_number 4; exon_id "ENSMUSE00001545911.1"; level 2; mgi_id "MGI:3649737"; tag "basic"; tag "TAGENE"; havana_gene "OTTMUSG00000015575.1";
chr2	HAVANA	exon	137517700	137517804	0	+	.	gene_id "ENSMUSG00000085640.3"; transcript_id "ENSMUST00000275441.1"; gene_type "lncRNA"; gene_name "Gm14064"; transcript_type "lncRNA"; transcript_name "Gm14064-217"; exon_number 3; exon_id "ENSMUSE00001545911.1"; level 2; mgi_id "MGI:3649737"; tag "TAGENE"; havana_gene "OTTMUSG00000015575.1";
chr2	HAVANA	exon	137517700	137517804	0	+	.	gene_id "ENSMUSG00000085640.3"; transcript_id "ENSMUST00000275450.1"; gene_type "lncRNA"; gene_name "Gm14064"; transcript_type "lncRNA"; transcript_name "Gm14064-226"; exon_number 3; exon_id "ENSMUSE00001545911.1"; level 2; mgi_id "MGI:3649737"; tag "TAGENE"; havana_gene "OTTMUSG00000015575.1";
chr2	sragcm37_es	exon	137518598	137518792	0.0448273069563977	+	.	gene_id "ENSMUSG00000085640.3"; transcript_id "ENSMUSG00000085640.3_tx_62"; exon_id "chr2_137518598_137518792_+"; exonnum "1"; txlen "996";
chr2	HAVANA	exon	137522643	137522731	0	+	.	gene_id "ENSMUSG00000085640.3"; transcript_id "ENSMUST00000275449.1"; gene_type "lncRNA"; gene_name "Gm14064"; transcript_type "lncRNA"; transcript_name "Gm14064-225"; exon_number 5; exon_id "ENSMUSE00001545898.1"; level 2; mgi_id "MGI:3649737"; tag "basic"; tag "TAGENE"; havana_gene "OTTMUSG00000015575.1";
chr2	HAVANA	exon	137522643	137522731	0	+	.	gene_id "ENSMUSG00000085640.3"; transcript_id "ENSMUST00000275451.1"; gene_type "lncRNA"; gene_name "Gm14064"; transcript_type "lncRNA"; transcript_name "Gm14064-227"; exon_number 4; exon_id "ENSMUSE00001545898.1"; level 2; mgi_id "MGI:3649737"; tag "TAGENE"; havana_gene "OTTMUSG00000015575.1";
chr2	HAVANA	exon	137522643	137522731	0	+	.	gene_id "ENSMUSG00000085640.3"; transcript_id "ENSMUST00000275450.1"; gene_type "lncRNA"; gene_name "Gm14064"; transcript_type "lncRNA"; transcript_name "Gm14064-226"; exon_number 4; exon_id "ENSMUSE00001545898.1"; level 2; mgi_id "MGI:3649737"; tag "TAGENE"; havana_gene "OTTMUSG00000015575.1";
chr2	HAVANA	exon	137524716	137525516	0	+	.	gene_id "ENSMUSG00000085640.3"; transcript_id "ENSMUST00000275446.1"; gene_type "lncRNA"; gene_name "Gm14064"; transcript_type "lncRNA"; transcript_name "Gm14064-222"; exon_number 5; exon_id "ENSMUSE00001545922.1"; level 2; mgi_id "MGI:3649737"; tag "TAGENE"; havana_gene "OTTMUSG00000015575.1";
chr2	HAVANA	exon	137524716	137525516	0	+	.	gene_id "ENSMUSG00000085640.3"; transcript_id "ENSMUST00000275447.1"; gene_type "lncRNA"; gene_name "Gm14064"; transcript_type "lncRNA"; transcript_name "Gm14064-223"; exon_number 3; exon_id "ENSMUSE00001545922.1"; level 2; mgi_id "MGI:3649737"; tag "TAGENE"; havana_gene "OTTMUSG00000015575.1";
chr2	HAVANA	exon	137524716	137525516	0	+	.	gene_id "ENSMUSG00000085640.3"; transcript_id "ENSMUST00000275448.1"; gene_type "lncRNA"; gene_name "Gm14064"; transcript_type "lncRNA"; transcript_name "Gm14064-224"; exon_number 4; exon_id "ENSMUSE00001545922.1"; level 2; mgi_id "MGI:3649737"; tag "TAGENE"; havana_gene "OTTMUSG00000015575.1";
chr2	HAVANA	exon	137524716	137525516	0	+	.	gene_id "ENSMUSG00000085640.3"; transcript_id "ENSMUST00000275449.1"; gene_type "lncRNA"; gene_name "Gm14064"; transcript_type "lncRNA"; transcript_name "Gm14064-225"; exon_number 6; exon_id "ENSMUSE00001545922.1"; level 2; mgi_id "MGI:3649737"; tag "basic"; tag "TAGENE"; havana_gene "OTTMUSG00000015575.1";
chr2	HAVANA	exon	137524716	137525516	0	+	.	gene_id "ENSMUSG00000085640.3"; transcript_id "ENSMUST00000275450.1"; gene_type "lncRNA"; gene_name "Gm14064"; transcript_type "lncRNA"; transcript_name "Gm14064-226"; exon_number 5; exon_id "ENSMUSE00001545922.1"; level 2; mgi_id "MGI:3649737"; tag "TAGENE"; havana_gene "OTTMUSG00000015575.1";
chr2	ENSEMBL_gcm37	exon	137524716	137525516	0.0448273069563977	+	.	gene_id "ENSMUSG00000085640.3"; transcript_id "ENSMUSG00000085640.3_tx_62"; exon_id "chr2_137524716_137525516_+"; exonnum "2"; txlen "996";
chr2	HAVANA	exon	137529570	137529675	0	+	.	gene_id "ENSMUSG00000085640.3"; transcript_id "ENSMUST00000275426.1"; gene_type "lncRNA"; gene_name "Gm14064"; transcript_type "lncRNA"; transcript_name "Gm14064-202"; exon_number 2; exon_id "ENSMUSE00000729004.2"; level 2; mgi_id "MGI:3649737"; tag "basic"; tag "Ensembl_canonical"; tag "GENCODE_Primary"; tag "TAGENE"; havana_gene "OTTMUSG00000015575.1";
chr2	HAVANA	exon	137529570	137529675	0	+	.	gene_id "ENSMUSG00000085640.3"; transcript_id "ENSMUST00000275431.1"; gene_type "lncRNA"; gene_name "Gm14064"; transcript_type "lncRNA"; transcript_name "Gm14064-207"; exon_number 3; exon_id "ENSMUSE00000729004.2"; level 2; mgi_id "MGI:3649737"; tag "TAGENE"; havana_gene "OTTMUSG00000015575.1";
chr2	HAVANA	exon	137529570	137529675	0	+	.	gene_id "ENSMUSG00000085640.3"; transcript_id "ENSMUST00000275427.1"; gene_type "lncRNA"; gene_name "Gm14064"; transcript_type "lncRNA"; transcript_name "Gm14064-203"; exon_number 3; exon_id "ENSMUSE00000729004.2"; level 2; mgi_id "MGI:3649737"; tag "TAGENE"; havana_gene "OTTMUSG00000015575.1";
chr2	HAVANA	exon	137529570	137529675	0	+	.	gene_id "ENSMUSG00000085640.3"; transcript_id "ENSMUST00000275444.1"; gene_type "lncRNA"; gene_name "Gm14064"; transcript_type "lncRNA"; transcript_name "Gm14064-220"; exon_number 2; exon_id "ENSMUSE00000729004.2"; level 2; mgi_id "MGI:3649737"; tag "TAGENE"; havana_gene "OTTMUSG00000015575.1";
chr2	HAVANA	exon	137529570	137529675	0	+	.	gene_id "ENSMUSG00000085640.3"; transcript_id "ENSMUST00000134833.2"; gene_type "lncRNA"; gene_name "Gm14064"; transcript_type "lncRNA"; transcript_name "Gm14064-201"; exon_number 3; exon_id "ENSMUSE00000729004.2"; level 2; transcript_support_level "3"; mgi_id "MGI:3649737"; havana_gene "OTTMUSG00000015575.1"; havana_transcript "OTTMUST00000037005.1";
chr2	HAVANA	exon	137529570	137529675	0	+	.	gene_id "ENSMUSG00000085640.3"; transcript_id "ENSMUST00000275428.1"; gene_type "lncRNA"; gene_name "Gm14064"; transcript_type "lncRNA"; transcript_name "Gm14064-204"; exon_number 2; exon_id "ENSMUSE00000729004.2"; level 2; mgi_id "MGI:3649737"; tag "TAGENE"; havana_gene "OTTMUSG00000015575.1";
chr2	HAVANA	exon	137529570	137529675	0	+	.	gene_id "ENSMUSG00000085640.3"; transcript_id "ENSMUST00000275430.1"; gene_type "lncRNA"; gene_name "Gm14064"; transcript_type "lncRNA"; transcript_name "Gm14064-206"; exon_number 3; exon_id "ENSMUSE00000729004.2"; level 2; mgi_id "MGI:3649737"; tag "TAGENE"; havana_gene "OTTMUSG00000015575.1";
chr2	ENSEMBL_gcm37	exon	137529570	137529675	0.0890086587156061	+	.	gene_id "ENSMUSG00000085640.3"; transcript_id "ENSMUSG00000085640.3_tx_27"; exon_id "chr2_137529570_137529675_+"; exonnum "3"; txlen "770";
chr2	ENSEMBL_gcm37	exon	137529570	137529675	0.0890086587156061	+	.	gene_id "ENSMUSG00000085640.3"; transcript_id "ENSMUSG00000085640.3_tx_28"; exon_id "chr2_137529570_137529675_+"; exonnum "5"; txlen "1028";
chr2	ENSEMBL_gcm37	exon	137529570	137529675	0.0890086587156061	+	.	gene_id "ENSMUSG00000085640.3"; transcript_id "ENSMUSG00000085640.3_tx_29"; exon_id "chr2_137529570_137529675_+"; exonnum "4"; txlen "864";
chr2	ENSEMBL_gcm37	exon	137529570	137529675	0.0890086587156061	+	.	gene_id "ENSMUSG00000085640.3"; transcript_id "ENSMUSG00000085640.3_tx_30"; exon_id "chr2_137529570_137529675_+"; exonnum "4"; txlen "826";
chr2	ENSEMBL_gcm37	exon	137529570	137529675	0.0890086587156061	+	.	gene_id "ENSMUSG00000085640.3"; transcript_id "ENSMUSG00000085640.3_tx_31"; exon_id "chr2_137529570_137529675_+"; exonnum "2"; txlen "696";
chr2	ENSEMBL_gcm37	exon	137529570	137529675	0.0567644536714854	+	.	gene_id "ENSMUSG00000085640.3"; transcript_id "ENSMUSG00000085640.3_tx_40"; exon_id "chr2_137529570_137529675_+"; exonnum "5"; txlen "975";
chr2	ENSEMBL_gcm37	exon	137529570	137529675	0.0567644536714854	+	.	gene_id "ENSMUSG00000085640.3"; transcript_id "ENSMUSG00000085640.3_tx_41"; exon_id "chr2_137529570_137529675_+"; exonnum "3"; txlen "717";
chr2	ENSEMBL_gcm37	exon	137529570	137529675	0.0567644536714854	+	.	gene_id "ENSMUSG00000085640.3"; transcript_id "ENSMUSG00000085640.3_tx_42"; exon_id "chr2_137529570_137529675_+"; exonnum "4"; txlen "773";
chr2	ENSEMBL_gcm37	exon	137529570	137529675	0.0567644536714854	+	.	gene_id "ENSMUSG00000085640.3"; transcript_id "ENSMUSG00000085640.3_tx_43"; exon_id "chr2_137529570_137529675_+"; exonnum "2"; txlen "643";
chr2	ENSEMBL_gcm37	exon	137529570	137529675	0.0473037113929045	+	.	gene_id "ENSMUSG00000085640.3"; transcript_id "ENSMUSG00000085640.3_tx_59"; exon_id "chr2_137529570_137529675_+"; exonnum "6"; txlen "1069";
chr2	ENSEMBL_gcm37	exon	137529570	137529675	0.0473037113929045	+	.	gene_id "ENSMUSG00000085640.3"; transcript_id "ENSMUSG00000085640.3_tx_61"; exon_id "chr2_137529570_137529675_+"; exonnum "5"; txlen "867";
chr2	ENSEMBL_gcm37	exon	137529570	137529675	0.0370343355412451	+	.	gene_id "ENSMUSG00000085640.3"; transcript_id "ENSMUSG00000085640.3_tx_70"; exon_id "chr2_137529570_137529675_+"; exonnum "6"; txlen "1122";
chr2	ENSEMBL_gcm37	exon	137529570	137529675	0.0370343355412451	+	.	gene_id "ENSMUSG00000085640.3"; transcript_id "ENSMUSG00000085640.3_tx_71"; exon_id "chr2_137529570_137529675_+"; exonnum "5"; txlen "920";
chr2	ENSEMBL_gcm37	exon	137529570	137529675	0.00399802485956623	+	.	gene_id "ENSMUSG00000085640.3"; transcript_id "ENSMUSG00000085640.3_tx_72"; exon_id "chr2_137529570_137529675_+"; exonnum "6"; txlen "1620";
chr2	HAVANA	exon	137529570	137530027	0	+	.	gene_id "ENSMUSG00000085640.3"; transcript_id "ENSMUST00000275437.1"; gene_type "lncRNA"; gene_name "Gm14064"; transcript_type "lncRNA"; transcript_name "Gm14064-213"; exon_number 5; exon_id "ENSMUSE00001545891.1"; level 2; mgi_id "MGI:3649737"; tag "basic"; tag "TAGENE"; havana_gene "OTTMUSG00000015575.1";
chr2	HAVANA	exon	137529570	137530029	0	+	.	gene_id "ENSMUSG00000085640.3"; transcript_id "ENSMUST00000275441.1"; gene_type "lncRNA"; gene_name "Gm14064"; transcript_type "lncRNA"; transcript_name "Gm14064-217"; exon_number 4; exon_id "ENSMUSE00001545923.1"; level 2; mgi_id "MGI:3649737"; tag "TAGENE"; havana_gene "OTTMUSG00000015575.1";
chr2	HAVANA	exon	137529570	137530029	0	+	.	gene_id "ENSMUSG00000085640.3"; transcript_id "ENSMUST00000275442.1"; gene_type "lncRNA"; gene_name "Gm14064"; transcript_type "lncRNA"; transcript_name "Gm14064-218"; exon_number 6; exon_id "ENSMUSE00001545923.1"; level 2; mgi_id "MGI:3649737"; tag "TAGENE"; havana_gene "OTTMUSG00000015575.1";
chr2	HAVANA	exon	137529570	137530029	0	+	.	gene_id "ENSMUSG00000085640.3"; transcript_id "ENSMUST00000275443.1"; gene_type "lncRNA"; gene_name "Gm14064"; transcript_type "lncRNA"; transcript_name "Gm14064-219"; exon_number 4; exon_id "ENSMUSE00001545923.1"; level 2; mgi_id "MGI:3649737"; tag "TAGENE"; havana_gene "OTTMUSG00000015575.1";
chr2	HAVANA	exon	137529570	137530031	0	+	.	gene_id "ENSMUSG00000085640.3"; transcript_id "ENSMUST00000275438.1"; gene_type "lncRNA"; gene_name "Gm14064"; transcript_type "lncRNA"; transcript_name "Gm14064-214"; exon_number 5; exon_id "ENSMUSE00001545915.1"; level 2; mgi_id "MGI:3649737"; tag "TAGENE"; havana_gene "OTTMUSG00000015575.1";
chr2	HAVANA	exon	137529570	137530031	0	+	.	gene_id "ENSMUSG00000085640.3"; transcript_id "ENSMUST00000275440.1"; gene_type "lncRNA"; gene_name "Gm14064"; transcript_type "lncRNA"; transcript_name "Gm14064-216"; exon_number 6; exon_id "ENSMUSE00001545915.1"; level 2; mgi_id "MGI:3649737"; tag "TAGENE"; havana_gene "OTTMUSG00000015575.1";
chr2	HAVANA	exon	137529570	137530031	0	+	.	gene_id "ENSMUSG00000085640.3"; transcript_id "ENSMUST00000275445.1"; gene_type "lncRNA"; gene_name "Gm14064"; transcript_type "lncRNA"; transcript_name "Gm14064-221"; exon_number 4; exon_id "ENSMUSE00001545915.1"; level 2; mgi_id "MGI:3649737"; tag "TAGENE"; havana_gene "OTTMUSG00000015575.1";
chr2	HAVANA	exon	137529570	137530036	0	+	.	gene_id "ENSMUSG00000085640.3"; transcript_id "ENSMUST00000275436.1"; gene_type "lncRNA"; gene_name "Gm14064"; transcript_type "lncRNA"; transcript_name "Gm14064-212"; exon_number 4; exon_id "ENSMUSE00001545920.1"; level 2; mgi_id "MGI:3649737"; tag "TAGENE"; havana_gene "OTTMUSG00000015575.1";
chr2	HAVANA	exon	137529570	137530036	0	+	.	gene_id "ENSMUSG00000085640.3"; transcript_id "ENSMUST00000275439.1"; gene_type "lncRNA"; gene_name "Gm14064"; transcript_type "lncRNA"; transcript_name "Gm14064-215"; exon_number 3; exon_id "ENSMUSE00001545920.1"; level 2; mgi_id "MGI:3649737"; tag "TAGENE"; havana_gene "OTTMUSG00000015575.1";
chr2	HAVANA	exon	137529570	137530241	0	+	.	gene_id "ENSMUSG00000085640.3"; transcript_id "ENSMUST00000275435.1"; gene_type "lncRNA"; gene_name "Gm14064"; transcript_type "lncRNA"; transcript_name "Gm14064-211"; exon_number 3; exon_id "ENSMUSE00001545928.1"; level 2; mgi_id "MGI:3649737"; tag "TAGENE"; havana_gene "OTTMUSG00000015575.1";
chr2	HAVANA	exon	137529570	137530264	0	+	.	gene_id "ENSMUSG00000085640.3"; transcript_id "ENSMUST00000275434.1"; gene_type "lncRNA"; gene_name "Gm14064"; transcript_type "lncRNA"; transcript_name "Gm14064-210"; exon_number 4; exon_id "ENSMUSE00001545903.1"; level 2; mgi_id "MGI:3649737"; tag "TAGENE"; havana_gene "OTTMUSG00000015575.1";
chr2	HAVANA	exon	137529570	137530454	0	+	.	gene_id "ENSMUSG00000085640.3"; transcript_id "ENSMUST00000275432.1"; gene_type "lncRNA"; gene_name "Gm14064"; transcript_type "lncRNA"; transcript_name "Gm14064-208"; exon_number 3; exon_id "ENSMUSE00001545906.1"; level 2; mgi_id "MGI:3649737"; tag "TAGENE"; havana_gene "OTTMUSG00000015575.1";
chr2	HAVANA	exon	137529570	137530454	0	+	.	gene_id "ENSMUSG00000085640.3"; transcript_id "ENSMUST00000275433.1"; gene_type "lncRNA"; gene_name "Gm14064"; transcript_type "lncRNA"; transcript_name "Gm14064-209"; exon_number 2; exon_id "ENSMUSE00001545906.1"; level 2; mgi_id "MGI:3649737"; tag "TAGENE"; havana_gene "OTTMUSG00000015575.1";
chr2	HAVANA	exon	137529756	137530029	0	+	.	gene_id "ENSMUSG00000085640.3"; transcript_id "ENSMUST00000275444.1"; gene_type "lncRNA"; gene_name "Gm14064"; transcript_type "lncRNA"; transcript_name "Gm14064-220"; exon_number 3; exon_id "ENSMUSE00001545921.1"; level 2; mgi_id "MGI:3649737"; tag "TAGENE"; havana_gene "OTTMUSG00000015575.1";
chr2	sragcm37_mid	exon	137533585	137533633	0.0567644536714854	+	.	gene_id "ENSMUSG00000085640.3"; transcript_id "ENSMUSG00000085640.3_tx_40"; exon_id "chr2_137533585_137533633_+"; exonnum "6"; txlen "975";
chr2	sragcm37_mid	exon	137533585	137533633	0.0567644536714854	+	.	gene_id "ENSMUSG00000085640.3"; transcript_id "ENSMUSG00000085640.3_tx_41"; exon_id "chr2_137533585_137533633_+"; exonnum "4"; txlen "717";
chr2	sragcm37_mid	exon	137533585	137533633	0.0567644536714854	+	.	gene_id "ENSMUSG00000085640.3"; transcript_id "ENSMUSG00000085640.3_tx_42"; exon_id "chr2_137533585_137533633_+"; exonnum "5"; txlen "773";
chr2	sragcm37_mid	exon	137533585	137533633	0.0567644536714854	+	.	gene_id "ENSMUSG00000085640.3"; transcript_id "ENSMUSG00000085640.3_tx_43"; exon_id "chr2_137533585_137533633_+"; exonnum "3"; txlen "643";
chr2	sragcm37_mid	exon	137533585	137533633	0.0473037113929045	+	.	gene_id "ENSMUSG00000085640.3"; transcript_id "ENSMUSG00000085640.3_tx_59"; exon_id "chr2_137533585_137533633_+"; exonnum "7"; txlen "1069";
chr2	sragcm37_mid	exon	137533585	137533633	0.0473037113929045	+	.	gene_id "ENSMUSG00000085640.3"; transcript_id "ENSMUSG00000085640.3_tx_61"; exon_id "chr2_137533585_137533633_+"; exonnum "6"; txlen "867";
chr2	HAVANA	exon	137534727	137534897	0	+	.	gene_id "ENSMUSG00000085640.3"; transcript_id "ENSMUST00000275426.1"; gene_type "lncRNA"; gene_name "Gm14064"; transcript_type "lncRNA"; transcript_name "Gm14064-202"; exon_number 3; exon_id "ENSMUSE00001545917.1"; level 2; mgi_id "MGI:3649737"; tag "basic"; tag "Ensembl_canonical"; tag "GENCODE_Primary"; tag "TAGENE"; havana_gene "OTTMUSG00000015575.1";
chr2	HAVANA	exon	137534727	137534897	0	+	.	gene_id "ENSMUSG00000085640.3"; transcript_id "ENSMUST00000275427.1"; gene_type "lncRNA"; gene_name "Gm14064"; transcript_type "lncRNA"; transcript_name "Gm14064-203"; exon_number 4; exon_id "ENSMUSE00001545917.1"; level 2; mgi_id "MGI:3649737"; tag "TAGENE"; havana_gene "OTTMUSG00000015575.1";
chr2	HAVANA	exon	137534727	137534897	0	+	.	gene_id "ENSMUSG00000085640.3"; transcript_id "ENSMUST00000275428.1"; gene_type "lncRNA"; gene_name "Gm14064"; transcript_type "lncRNA"; transcript_name "Gm14064-204"; exon_number 3; exon_id "ENSMUSE00001545917.1"; level 2; mgi_id "MGI:3649737"; tag "TAGENE"; havana_gene "OTTMUSG00000015575.1";
chr2	HAVANA	exon	137534727	137534897	0	+	.	gene_id "ENSMUSG00000085640.3"; transcript_id "ENSMUST00000275429.1"; gene_type "lncRNA"; gene_name "Gm14064"; transcript_type "lncRNA"; transcript_name "Gm14064-205"; exon_number 3; exon_id "ENSMUSE00001545917.1"; level 2; mgi_id "MGI:3649737"; tag "TAGENE"; havana_gene "OTTMUSG00000015575.1";
chr2	ENSEMBL_gcm37	exon	137534727	137534897	0.0890086587156061	+	.	gene_id "ENSMUSG00000085640.3"; transcript_id "ENSMUSG00000085640.3_tx_27"; exon_id "chr2_137534727_137534897_+"; exonnum "4"; txlen "770";
chr2	ENSEMBL_gcm37	exon	137534727	137534897	0.0890086587156061	+	.	gene_id "ENSMUSG00000085640.3"; transcript_id "ENSMUSG00000085640.3_tx_28"; exon_id "chr2_137534727_137534897_+"; exonnum "6"; txlen "1028";
chr2	ENSEMBL_gcm37	exon	137534727	137534897	0.0890086587156061	+	.	gene_id "ENSMUSG00000085640.3"; transcript_id "ENSMUSG00000085640.3_tx_29"; exon_id "chr2_137534727_137534897_+"; exonnum "5"; txlen "864";
chr2	ENSEMBL_gcm37	exon	137534727	137534897	0.0890086587156061	+	.	gene_id "ENSMUSG00000085640.3"; transcript_id "ENSMUSG00000085640.3_tx_30"; exon_id "chr2_137534727_137534897_+"; exonnum "5"; txlen "826";
chr2	ENSEMBL_gcm37	exon	137534727	137534897	0.0890086587156061	+	.	gene_id "ENSMUSG00000085640.3"; transcript_id "ENSMUSG00000085640.3_tx_31"; exon_id "chr2_137534727_137534897_+"; exonnum "3"; txlen "696";
chr2	ENSEMBL_gcm37	exon	137534727	137534897	0.0567644536714854	+	.	gene_id "ENSMUSG00000085640.3"; transcript_id "ENSMUSG00000085640.3_tx_40"; exon_id "chr2_137534727_137534897_+"; exonnum "7"; txlen "975";
chr2	ENSEMBL_gcm37	exon	137534727	137534897	0.0567644536714854	+	.	gene_id "ENSMUSG00000085640.3"; transcript_id "ENSMUSG00000085640.3_tx_41"; exon_id "chr2_137534727_137534897_+"; exonnum "5"; txlen "717";
chr2	ENSEMBL_gcm37	exon	137534727	137534897	0.0567644536714854	+	.	gene_id "ENSMUSG00000085640.3"; transcript_id "ENSMUSG00000085640.3_tx_42"; exon_id "chr2_137534727_137534897_+"; exonnum "6"; txlen "773";
chr2	ENSEMBL_gcm37	exon	137534727	137534897	0.0567644536714854	+	.	gene_id "ENSMUSG00000085640.3"; transcript_id "ENSMUSG00000085640.3_tx_43"; exon_id "chr2_137534727_137534897_+"; exonnum "4"; txlen "643";
chr2	ENSEMBL_gcm37	exon	137534727	137534897	0.055130658589808	+	.	gene_id "ENSMUSG00000085640.3"; transcript_id "ENSMUSG00000085640.3_tx_44"; exon_id "chr2_137534727_137534897_+"; exonnum "5"; txlen "922";
chr2	ENSEMBL_gcm37	exon	137534727	137534897	0.055130658589808	+	.	gene_id "ENSMUSG00000085640.3"; transcript_id "ENSMUSG00000085640.3_tx_46"; exon_id "chr2_137534727_137534897_+"; exonnum "4"; txlen "758";
chr2	ENSEMBL_gcm37	exon	137534727	137534897	0.055130658589808	+	.	gene_id "ENSMUSG00000085640.3"; transcript_id "ENSMUSG00000085640.3_tx_47"; exon_id "chr2_137534727_137534897_+"; exonnum "4"; txlen "720";
chr2	ENSEMBL_gcm37	exon	137534727	137534897	0.055130658589808	+	.	gene_id "ENSMUSG00000085640.3"; transcript_id "ENSMUSG00000085640.3_tx_51"; exon_id "chr2_137534727_137534897_+"; exonnum "3"; txlen "664";
chr2	ENSEMBL_gcm37	exon	137534727	137534897	0.0473037113929045	+	.	gene_id "ENSMUSG00000085640.3"; transcript_id "ENSMUSG00000085640.3_tx_59"; exon_id "chr2_137534727_137534897_+"; exonnum "8"; txlen "1069";
chr2	ENSEMBL_gcm37	exon	137534727	137534897	0.0473037113929045	+	.	gene_id "ENSMUSG00000085640.3"; transcript_id "ENSMUSG00000085640.3_tx_61"; exon_id "chr2_137534727_137534897_+"; exonnum "7"; txlen "867";
chr2	ENSEMBL_gcm37	exon	137534727	137534897	0.0370343355412451	+	.	gene_id "ENSMUSG00000085640.3"; transcript_id "ENSMUSG00000085640.3_tx_70"; exon_id "chr2_137534727_137534897_+"; exonnum "7"; txlen "1122";
chr2	ENSEMBL_gcm37	exon	137534727	137534897	0.0370343355412451	+	.	gene_id "ENSMUSG00000085640.3"; transcript_id "ENSMUSG00000085640.3_tx_71"; exon_id "chr2_137534727_137534897_+"; exonnum "6"; txlen "920";
chr2	ENSEMBL_gcm37	exon	137534727	137534897	0.00399802485956623	+	.	gene_id "ENSMUSG00000085640.3"; transcript_id "ENSMUSG00000085640.3_tx_72"; exon_id "chr2_137534727_137534897_+"; exonnum "7"; txlen "1620";
chr2	HAVANA	exon	137534744	137534765	0	+	.	gene_id "ENSMUSG00000085640.3"; transcript_id "ENSMUST00000275431.1"; gene_type "lncRNA"; gene_name "Gm14064"; transcript_type "lncRNA"; transcript_name "Gm14064-207"; exon_number 4; exon_id "ENSMUSE00001545888.1"; level 2; mgi_id "MGI:3649737"; tag "TAGENE"; havana_gene "OTTMUSG00000015575.1";
chr2	HAVANA	exon	137534744	137534897	0	+	.	gene_id "ENSMUSG00000085640.3"; transcript_id "ENSMUST00000134833.2"; gene_type "lncRNA"; gene_name "Gm14064"; transcript_type "lncRNA"; transcript_name "Gm14064-201"; exon_number 4; exon_id "ENSMUSE00000830496.2"; level 2; transcript_support_level "3"; mgi_id "MGI:3649737"; havana_gene "OTTMUSG00000015575.1"; havana_transcript "OTTMUST00000037005.1";
chr2	HAVANA	exon	137534744	137534897	0	+	.	gene_id "ENSMUSG00000085640.3"; transcript_id "ENSMUST00000275430.1"; gene_type "lncRNA"; gene_name "Gm14064"; transcript_type "lncRNA"; transcript_name "Gm14064-206"; exon_number 4; exon_id "ENSMUSE00000830496.2"; level 2; mgi_id "MGI:3649737"; tag "TAGENE"; havana_gene "OTTMUSG00000015575.1";
chr2	HAVANA	exon	137561555	137561971	0	+	.	gene_id "ENSMUSG00000085640.3"; transcript_id "ENSMUST00000275430.1"; gene_type "lncRNA"; gene_name "Gm14064"; transcript_type "lncRNA"; transcript_name "Gm14064-206"; exon_number 5; exon_id "ENSMUSE00001545892.1"; level 2; mgi_id "MGI:3649737"; tag "TAGENE"; havana_gene "OTTMUSG00000015575.1";
chr2	sragcm37_ss	exon	137563965	137564216	0.0890086587156061	+	.	gene_id "ENSMUSG00000085640.3"; transcript_id "ENSMUSG00000085640.3_tx_27"; exon_id "chr2_137563965_137564216_+"; exonnum "5"; txlen "770";
chr2	sragcm37_ss	exon	137563965	137564216	0.0890086587156061	+	.	gene_id "ENSMUSG00000085640.3"; transcript_id "ENSMUSG00000085640.3_tx_28"; exon_id "chr2_137563965_137564216_+"; exonnum "7"; txlen "1028";
chr2	sragcm37_ss	exon	137563965	137564216	0.0890086587156061	+	.	gene_id "ENSMUSG00000085640.3"; transcript_id "ENSMUSG00000085640.3_tx_29"; exon_id "chr2_137563965_137564216_+"; exonnum "6"; txlen "864";
chr2	sragcm37_ss	exon	137563965	137564216	0.0890086587156061	+	.	gene_id "ENSMUSG00000085640.3"; transcript_id "ENSMUSG00000085640.3_tx_30"; exon_id "chr2_137563965_137564216_+"; exonnum "6"; txlen "826";
chr2	sragcm37_ss	exon	137563965	137564216	0.0890086587156061	+	.	gene_id "ENSMUSG00000085640.3"; transcript_id "ENSMUSG00000085640.3_tx_31"; exon_id "chr2_137563965_137564216_+"; exonnum "4"; txlen "696";
chr2	sragcm37_ss	exon	137563965	137564216	0.055130658589808	+	.	gene_id "ENSMUSG00000085640.3"; transcript_id "ENSMUSG00000085640.3_tx_44"; exon_id "chr2_137563965_137564216_+"; exonnum "6"; txlen "922";
chr2	sragcm37_ss	exon	137563965	137564216	0.055130658589808	+	.	gene_id "ENSMUSG00000085640.3"; transcript_id "ENSMUSG00000085640.3_tx_46"; exon_id "chr2_137563965_137564216_+"; exonnum "5"; txlen "758";
chr2	sragcm37_ss	exon	137563965	137564216	0.055130658589808	+	.	gene_id "ENSMUSG00000085640.3"; transcript_id "ENSMUSG00000085640.3_tx_47"; exon_id "chr2_137563965_137564216_+"; exonnum "5"; txlen "720";
chr2	sragcm37_ss	exon	137563965	137564216	0.055130658589808	+	.	gene_id "ENSMUSG00000085640.3"; transcript_id "ENSMUSG00000085640.3_tx_51"; exon_id "chr2_137563965_137564216_+"; exonnum "4"; txlen "664";
chr2	sragcm37_ss	exon	137563965	137564216	0.0370343355412451	+	.	gene_id "ENSMUSG00000085640.3"; transcript_id "ENSMUSG00000085640.3_tx_70"; exon_id "chr2_137563965_137564216_+"; exonnum "8"; txlen "1122";
chr2	sragcm37_ss	exon	137563965	137564216	0.0370343355412451	+	.	gene_id "ENSMUSG00000085640.3"; transcript_id "ENSMUSG00000085640.3_tx_71"; exon_id "chr2_137563965_137564216_+"; exonnum "7"; txlen "920";
chr2	sragcm37_mid	exon	137574814	137574877	0.00399802485956623	+	.	gene_id "ENSMUSG00000085640.3"; transcript_id "ENSMUSG00000085640.3_tx_72"; exon_id "chr2_137574814_137574877_+"; exonnum "8"; txlen "1620";
chr2	HAVANA	exon	137633728	137633798	0	+	.	gene_id "ENSMUSG00000085640.3"; transcript_id "ENSMUST00000275426.1"; gene_type "lncRNA"; gene_name "Gm14064"; transcript_type "lncRNA"; transcript_name "Gm14064-202"; exon_number 4; exon_id "ENSMUSE00001545894.1"; level 2; mgi_id "MGI:3649737"; tag "basic"; tag "Ensembl_canonical"; tag "GENCODE_Primary"; tag "TAGENE"; havana_gene "OTTMUSG00000015575.1";
chr2	HAVANA	exon	137633728	137633798	0	+	.	gene_id "ENSMUSG00000085640.3"; transcript_id "ENSMUST00000275427.1"; gene_type "lncRNA"; gene_name "Gm14064"; transcript_type "lncRNA"; transcript_name "Gm14064-203"; exon_number 5; exon_id "ENSMUSE00001545894.1"; level 2; mgi_id "MGI:3649737"; tag "TAGENE"; havana_gene "OTTMUSG00000015575.1";
chr2	HAVANA	exon	137633728	137633798	0	+	.	gene_id "ENSMUSG00000085640.3"; transcript_id "ENSMUST00000275428.1"; gene_type "lncRNA"; gene_name "Gm14064"; transcript_type "lncRNA"; transcript_name "Gm14064-204"; exon_number 4; exon_id "ENSMUSE00001545894.1"; level 2; mgi_id "MGI:3649737"; tag "TAGENE"; havana_gene "OTTMUSG00000015575.1";
chr2	HAVANA	exon	137633728	137633798	0	+	.	gene_id "ENSMUSG00000085640.3"; transcript_id "ENSMUST00000275429.1"; gene_type "lncRNA"; gene_name "Gm14064"; transcript_type "lncRNA"; transcript_name "Gm14064-205"; exon_number 4; exon_id "ENSMUSE00001545894.1"; level 2; mgi_id "MGI:3649737"; tag "TAGENE"; havana_gene "OTTMUSG00000015575.1";
chr2	ENSEMBL_gcm37	exon	137633728	137633798	0.0567644536714854	+	.	gene_id "ENSMUSG00000085640.3"; transcript_id "ENSMUSG00000085640.3_tx_40"; exon_id "chr2_137633728_137633798_+"; exonnum "8"; txlen "975";
chr2	ENSEMBL_gcm37	exon	137633728	137633798	0.0567644536714854	+	.	gene_id "ENSMUSG00000085640.3"; transcript_id "ENSMUSG00000085640.3_tx_41"; exon_id "chr2_137633728_137633798_+"; exonnum "6"; txlen "717";
chr2	ENSEMBL_gcm37	exon	137633728	137633798	0.0567644536714854	+	.	gene_id "ENSMUSG00000085640.3"; transcript_id "ENSMUSG00000085640.3_tx_42"; exon_id "chr2_137633728_137633798_+"; exonnum "7"; txlen "773";
chr2	ENSEMBL_gcm37	exon	137633728	137633798	0.0567644536714854	+	.	gene_id "ENSMUSG00000085640.3"; transcript_id "ENSMUSG00000085640.3_tx_43"; exon_id "chr2_137633728_137633798_+"; exonnum "5"; txlen "643";
chr2	ENSEMBL_gcm37	exon	137633728	137633798	0.0473037113929045	+	.	gene_id "ENSMUSG00000085640.3"; transcript_id "ENSMUSG00000085640.3_tx_59"; exon_id "chr2_137633728_137633798_+"; exonnum "9"; txlen "1069";
chr2	ENSEMBL_gcm37	exon	137633728	137633798	0.0473037113929045	+	.	gene_id "ENSMUSG00000085640.3"; transcript_id "ENSMUSG00000085640.3_tx_61"; exon_id "chr2_137633728_137633798_+"; exonnum "8"; txlen "867";
chr2	ENSEMBL_gcm37	exon	137633728	137633798	0.00399802485956623	+	.	gene_id "ENSMUSG00000085640.3"; transcript_id "ENSMUSG00000085640.3_tx_72"; exon_id "chr2_137633728_137633798_+"; exonnum "9"; txlen "1620";
chr2	HAVANA	exon	137635346	137635424	0	+	.	gene_id "ENSMUSG00000085640.3"; transcript_id "ENSMUST00000275426.1"; gene_type "lncRNA"; gene_name "Gm14064"; transcript_type "lncRNA"; transcript_name "Gm14064-202"; exon_number 5; exon_id "ENSMUSE00001545890.1"; level 2; mgi_id "MGI:3649737"; tag "basic"; tag "Ensembl_canonical"; tag "GENCODE_Primary"; tag "TAGENE"; havana_gene "OTTMUSG00000015575.1";
chr2	HAVANA	exon	137635346	137635424	0	+	.	gene_id "ENSMUSG00000085640.3"; transcript_id "ENSMUST00000275427.1"; gene_type "lncRNA"; gene_name "Gm14064"; transcript_type "lncRNA"; transcript_name "Gm14064-203"; exon_number 6; exon_id "ENSMUSE00001545890.1"; level 2; mgi_id "MGI:3649737"; tag "TAGENE"; havana_gene "OTTMUSG00000015575.1";
chr2	HAVANA	exon	137635346	137635424	0	+	.	gene_id "ENSMUSG00000085640.3"; transcript_id "ENSMUST00000275428.1"; gene_type "lncRNA"; gene_name "Gm14064"; transcript_type "lncRNA"; transcript_name "Gm14064-204"; exon_number 5; exon_id "ENSMUSE00001545890.1"; level 2; mgi_id "MGI:3649737"; tag "TAGENE"; havana_gene "OTTMUSG00000015575.1";
chr2	HAVANA	exon	137635346	137635424	0	+	.	gene_id "ENSMUSG00000085640.3"; transcript_id "ENSMUST00000275429.1"; gene_type "lncRNA"; gene_name "Gm14064"; transcript_type "lncRNA"; transcript_name "Gm14064-205"; exon_number 5; exon_id "ENSMUSE00001545890.1"; level 2; mgi_id "MGI:3649737"; tag "TAGENE"; havana_gene "OTTMUSG00000015575.1";
chr2	ENSEMBL_gcm37	exon	137635346	137635424	0.0567644536714854	+	.	gene_id "ENSMUSG00000085640.3"; transcript_id "ENSMUSG00000085640.3_tx_40"; exon_id "chr2_137635346_137635424_+"; exonnum "9"; txlen "975";
chr2	ENSEMBL_gcm37	exon	137635346	137635424	0.0567644536714854	+	.	gene_id "ENSMUSG00000085640.3"; transcript_id "ENSMUSG00000085640.3_tx_41"; exon_id "chr2_137635346_137635424_+"; exonnum "7"; txlen "717";
chr2	ENSEMBL_gcm37	exon	137635346	137635424	0.0567644536714854	+	.	gene_id "ENSMUSG00000085640.3"; transcript_id "ENSMUSG00000085640.3_tx_42"; exon_id "chr2_137635346_137635424_+"; exonnum "8"; txlen "773";
chr2	ENSEMBL_gcm37	exon	137635346	137635424	0.0567644536714854	+	.	gene_id "ENSMUSG00000085640.3"; transcript_id "ENSMUSG00000085640.3_tx_43"; exon_id "chr2_137635346_137635424_+"; exonnum "6"; txlen "643";
chr2	ENSEMBL_gcm37	exon	137635346	137635424	0.0473037113929045	+	.	gene_id "ENSMUSG00000085640.3"; transcript_id "ENSMUSG00000085640.3_tx_59"; exon_id "chr2_137635346_137635424_+"; exonnum "10"; txlen "1069";
chr2	ENSEMBL_gcm37	exon	137635346	137635424	0.0473037113929045	+	.	gene_id "ENSMUSG00000085640.3"; transcript_id "ENSMUSG00000085640.3_tx_61"; exon_id "chr2_137635346_137635424_+"; exonnum "9"; txlen "867";
chr2	ENSEMBL_gcm37	exon	137635346	137635424	0.00399802485956623	+	.	gene_id "ENSMUSG00000085640.3"; transcript_id "ENSMUSG00000085640.3_tx_72"; exon_id "chr2_137635346_137635424_+"; exonnum "10"; txlen "1620";
chr2	sragcm37_mid	exon	137653570	137653717	0.00399802485956623	+	.	gene_id "ENSMUSG00000085640.3"; transcript_id "ENSMUSG00000085640.3_tx_72"; exon_id "chr2_137653570_137653717_+"; exonnum "11"; txlen "1620";
chr2	HAVANA	exon	137656327	137656467	0	+	.	gene_id "ENSMUSG00000085640.3"; transcript_id "ENSMUST00000275426.1"; gene_type "lncRNA"; gene_name "Gm14064"; transcript_type "lncRNA"; transcript_name "Gm14064-202"; exon_number 6; exon_id "ENSMUSE00001545916.1"; level 2; mgi_id "MGI:3649737"; tag "basic"; tag "Ensembl_canonical"; tag "GENCODE_Primary"; tag "TAGENE"; havana_gene "OTTMUSG00000015575.1";
chr2	HAVANA	exon	137656327	137656467	0	+	.	gene_id "ENSMUSG00000085640.3"; transcript_id "ENSMUST00000275429.1"; gene_type "lncRNA"; gene_name "Gm14064"; transcript_type "lncRNA"; transcript_name "Gm14064-205"; exon_number 6; exon_id "ENSMUSE00001545916.1"; level 2; mgi_id "MGI:3649737"; tag "TAGENE"; havana_gene "OTTMUSG00000015575.1";
chr2	ENSEMBL_gcm37	exon	137656327	137656467	0.00399802485956623	+	.	gene_id "ENSMUSG00000085640.3"; transcript_id "ENSMUSG00000085640.3_tx_72"; exon_id "chr2_137656327_137656467_+"; exonnum "12"; txlen "1620";
chr2	HAVANA	exon	137670907	137671149	0	+	.	gene_id "ENSMUSG00000085640.3"; transcript_id "ENSMUST00000275427.1"; gene_type "lncRNA"; gene_name "Gm14064"; transcript_type "lncRNA"; transcript_name "Gm14064-203"; exon_number 7; exon_id "ENSMUSE00001545904.1"; level 2; mgi_id "MGI:3649737"; tag "TAGENE"; havana_gene "OTTMUSG00000015575.1";
chr2	HAVANA	exon	137670907	137671153	0	+	.	gene_id "ENSMUSG00000085640.3"; transcript_id "ENSMUST00000275429.1"; gene_type "lncRNA"; gene_name "Gm14064"; transcript_type "lncRNA"; transcript_name "Gm14064-205"; exon_number 7; exon_id "ENSMUSE00001545899.1"; level 2; mgi_id "MGI:3649737"; tag "TAGENE"; havana_gene "OTTMUSG00000015575.1";
chr2	ENSEMBL_gcm37	exon	137670907	137671153	0.00399802485956623	+	.	gene_id "ENSMUSG00000085640.3"; transcript_id "ENSMUSG00000085640.3_tx_72"; exon_id "chr2_137670907_137671153_+"; exonnum "13"; txlen "1620";
chr2	HAVANA	exon	137670907	137671164	0	+	.	gene_id "ENSMUSG00000085640.3"; transcript_id "ENSMUST00000134833.2"; gene_type "lncRNA"; gene_name "Gm14064"; transcript_type "lncRNA"; transcript_name "Gm14064-201"; exon_number 5; exon_id "ENSMUSE00000731587.2"; level 2; transcript_support_level "3"; mgi_id "MGI:3649737"; havana_gene "OTTMUSG00000015575.1"; havana_transcript "OTTMUST00000037005.1";
chr2	HAVANA	exon	137670907	137671164	0	+	.	gene_id "ENSMUSG00000085640.3"; transcript_id "ENSMUST00000275428.1"; gene_type "lncRNA"; gene_name "Gm14064"; transcript_type "lncRNA"; transcript_name "Gm14064-204"; exon_number 6; exon_id "ENSMUSE00000731587.2"; level 2; mgi_id "MGI:3649737"; tag "TAGENE"; havana_gene "OTTMUSG00000015575.1";
chr2	HAVANA	exon	137670907	137671169	0	+	.	gene_id "ENSMUSG00000085640.3"; transcript_id "ENSMUST00000275426.1"; gene_type "lncRNA"; gene_name "Gm14064"; transcript_type "lncRNA"; transcript_name "Gm14064-202"; exon_number 7; exon_id "ENSMUSE00001545932.1"; level 2; mgi_id "MGI:3649737"; tag "basic"; tag "Ensembl_canonical"; tag "GENCODE_Primary"; tag "TAGENE"; havana_gene "OTTMUSG00000015575.1";
chr2	sragcm37_es	exon	137712129	137712293	0.000580092830991141	+	.	gene_id "sragcm37_gene_12600"; transcript_id "sragcm37_gene_12600_tx_10"; exon_id "chr2_137712129_137712293_+"; exonnum "1"; txlen "1674";
chr2	sragcm37_es	exon	137712129	137712293	0.000580092830991141	+	.	gene_id "sragcm37_gene_12600"; transcript_id "sragcm37_gene_12600_tx_11"; exon_id "chr2_137712129_137712293_+"; exonnum "1"; txlen "1737";
chr2	sragcm37_es	exon	137712129	137712293	0.000580092830991141	+	.	gene_id "sragcm37_gene_12600"; transcript_id "sragcm37_gene_12600_tx_12"; exon_id "chr2_137712129_137712293_+"; exonnum "1"; txlen "1599";
chr2	sragcm37_es	exon	137712129	137712293	0.000580092830991141	+	.	gene_id "sragcm37_gene_12600"; transcript_id "sragcm37_gene_12600_tx_13"; exon_id "chr2_137712129_137712293_+"; exonnum "1"; txlen "1510";
chr2	sragcm37_es	exon	137712129	137712293	0.000580092830991141	+	.	gene_id "sragcm37_gene_12600"; transcript_id "sragcm37_gene_12600_tx_2"; exon_id "chr2_137712129_137712293_+"; exonnum "1"; txlen "1162";
chr2	sragcm37_es	exon	137712129	137712293	0.000580092830991141	+	.	gene_id "sragcm37_gene_12600"; transcript_id "sragcm37_gene_12600_tx_3"; exon_id "chr2_137712129_137712293_+"; exonnum "1"; txlen "1585";
chr2	sragcm37_es	exon	137712129	137712293	0.000580092830991141	+	.	gene_id "sragcm37_gene_12600"; transcript_id "sragcm37_gene_12600_tx_4"; exon_id "chr2_137712129_137712293_+"; exonnum "1"; txlen "1087";
chr2	sragcm37_es	exon	137712129	137712293	0.000580092830991141	+	.	gene_id "sragcm37_gene_12600"; transcript_id "sragcm37_gene_12600_tx_5"; exon_id "chr2_137712129_137712293_+"; exonnum "1"; txlen "1300";
chr2	sragcm37_es	exon	137712129	137712293	0.000580092830991141	+	.	gene_id "sragcm37_gene_12600"; transcript_id "sragcm37_gene_12600_tx_6"; exon_id "chr2_137712129_137712293_+"; exonnum "1"; txlen "1225";
chr2	sragcm37_es	exon	137712129	137712293	0.000580092830991141	+	.	gene_id "sragcm37_gene_12600"; transcript_id "sragcm37_gene_12600_tx_7"; exon_id "chr2_137712129_137712293_+"; exonnum "1"; txlen "1723";
chr2	sragcm37_es	exon	137712129	137712293	0.000580092830991141	+	.	gene_id "sragcm37_gene_12600"; transcript_id "sragcm37_gene_12600_tx_8"; exon_id "chr2_137712129_137712293_+"; exonnum "1"; txlen "1812";
chr2	sragcm37_es	exon	137712129	137712293	0.000580092830991141	+	.	gene_id "sragcm37_gene_12600"; transcript_id "sragcm37_gene_12600_tx_9"; exon_id "chr2_137712129_137712293_+"; exonnum "1"; txlen "1648";
chr2	sragcm37_mid	exon	137717178	137717297	0.000580092830991141	+	.	gene_id "sragcm37_gene_12600"; transcript_id "sragcm37_gene_12600_tx_10"; exon_id "chr2_137717178_137717297_+"; exonnum "2"; txlen "1674";
chr2	sragcm37_mid	exon	137717178	137717297	0.000580092830991141	+	.	gene_id "sragcm37_gene_12600"; transcript_id "sragcm37_gene_12600_tx_11"; exon_id "chr2_137717178_137717297_+"; exonnum "2"; txlen "1737";
chr2	sragcm37_mid	exon	137717178	137717297	0.000580092830991141	+	.	gene_id "sragcm37_gene_12600"; transcript_id "sragcm37_gene_12600_tx_12"; exon_id "chr2_137717178_137717297_+"; exonnum "2"; txlen "1599";
chr2	sragcm37_mid	exon	137717178	137717297	0.000580092830991141	+	.	gene_id "sragcm37_gene_12600"; transcript_id "sragcm37_gene_12600_tx_13"; exon_id "chr2_137717178_137717297_+"; exonnum "2"; txlen "1510";
chr2	sragcm37_mid	exon	137717178	137717297	0.000580092830991141	+	.	gene_id "sragcm37_gene_12600"; transcript_id "sragcm37_gene_12600_tx_2"; exon_id "chr2_137717178_137717297_+"; exonnum "2"; txlen "1162";
chr2	sragcm37_mid	exon	137717178	137717297	0.000580092830991141	+	.	gene_id "sragcm37_gene_12600"; transcript_id "sragcm37_gene_12600_tx_3"; exon_id "chr2_137717178_137717297_+"; exonnum "2"; txlen "1585";
chr2	sragcm37_mid	exon	137717178	137717297	0.000580092830991141	+	.	gene_id "sragcm37_gene_12600"; transcript_id "sragcm37_gene_12600_tx_4"; exon_id "chr2_137717178_137717297_+"; exonnum "2"; txlen "1087";
chr2	sragcm37_mid	exon	137717178	137717297	0.000580092830991141	+	.	gene_id "sragcm37_gene_12600"; transcript_id "sragcm37_gene_12600_tx_5"; exon_id "chr2_137717178_137717297_+"; exonnum "2"; txlen "1300";
chr2	sragcm37_mid	exon	137717178	137717297	0.000580092830991141	+	.	gene_id "sragcm37_gene_12600"; transcript_id "sragcm37_gene_12600_tx_6"; exon_id "chr2_137717178_137717297_+"; exonnum "2"; txlen "1225";
chr2	sragcm37_mid	exon	137717178	137717297	0.000580092830991141	+	.	gene_id "sragcm37_gene_12600"; transcript_id "sragcm37_gene_12600_tx_7"; exon_id "chr2_137717178_137717297_+"; exonnum "2"; txlen "1723";
chr2	sragcm37_mid	exon	137717178	137717297	0.000580092830991141	+	.	gene_id "sragcm37_gene_12600"; transcript_id "sragcm37_gene_12600_tx_8"; exon_id "chr2_137717178_137717297_+"; exonnum "2"; txlen "1812";
chr2	sragcm37_mid	exon	137717178	137717297	0.000580092830991141	+	.	gene_id "sragcm37_gene_12600"; transcript_id "sragcm37_gene_12600_tx_9"; exon_id "chr2_137717178_137717297_+"; exonnum "2"; txlen "1648";
chr2	sragcm37_mid	exon	137719876	137719950	0.000580092830991141	+	.	gene_id "sragcm37_gene_12600"; transcript_id "sragcm37_gene_12600_tx_10"; exon_id "chr2_137719876_137719950_+"; exonnum "3"; txlen "1674";
chr2	sragcm37_mid	exon	137719876	137719950	0.000580092830991141	+	.	gene_id "sragcm37_gene_12600"; transcript_id "sragcm37_gene_12600_tx_2"; exon_id "chr2_137719876_137719950_+"; exonnum "3"; txlen "1162";
chr2	sragcm37_mid	exon	137719876	137719950	0.000580092830991141	+	.	gene_id "sragcm37_gene_12600"; transcript_id "sragcm37_gene_12600_tx_3"; exon_id "chr2_137719876_137719950_+"; exonnum "3"; txlen "1585";
chr2	sragcm37_mid	exon	137719876	137719950	0.000580092830991141	+	.	gene_id "sragcm37_gene_12600"; transcript_id "sragcm37_gene_12600_tx_5"; exon_id "chr2_137719876_137719950_+"; exonnum "3"; txlen "1300";
chr2	sragcm37_mid	exon	137719876	137719950	0.000580092830991141	+	.	gene_id "sragcm37_gene_12600"; transcript_id "sragcm37_gene_12600_tx_7"; exon_id "chr2_137719876_137719950_+"; exonnum "3"; txlen "1723";
chr2	sragcm37_mid	exon	137719876	137719950	0.000580092830991141	+	.	gene_id "sragcm37_gene_12600"; transcript_id "sragcm37_gene_12600_tx_8"; exon_id "chr2_137719876_137719950_+"; exonnum "3"; txlen "1812";
chr2	sragcm37_mid	exon	137720527	137720620	0.000580092830991141	+	.	gene_id "sragcm37_gene_12600"; transcript_id "sragcm37_gene_12600_tx_10"; exon_id "chr2_137720527_137720620_+"; exonnum "4"; txlen "1674";
chr2	sragcm37_mid	exon	137720527	137720620	0.000580092830991141	+	.	gene_id "sragcm37_gene_12600"; transcript_id "sragcm37_gene_12600_tx_11"; exon_id "chr2_137720527_137720620_+"; exonnum "3"; txlen "1737";
chr2	sragcm37_mid	exon	137720527	137720620	0.000580092830991141	+	.	gene_id "sragcm37_gene_12600"; transcript_id "sragcm37_gene_12600_tx_12"; exon_id "chr2_137720527_137720620_+"; exonnum "3"; txlen "1599";
chr2	sragcm37_mid	exon	137720527	137720620	0.000580092830991141	+	.	gene_id "sragcm37_gene_12600"; transcript_id "sragcm37_gene_12600_tx_13"; exon_id "chr2_137720527_137720620_+"; exonnum "3"; txlen "1510";
chr2	sragcm37_mid	exon	137720527	137720620	0.000580092830991141	+	.	gene_id "sragcm37_gene_12600"; transcript_id "sragcm37_gene_12600_tx_2"; exon_id "chr2_137720527_137720620_+"; exonnum "4"; txlen "1162";
chr2	sragcm37_mid	exon	137720527	137720620	0.000580092830991141	+	.	gene_id "sragcm37_gene_12600"; transcript_id "sragcm37_gene_12600_tx_3"; exon_id "chr2_137720527_137720620_+"; exonnum "4"; txlen "1585";
chr2	sragcm37_mid	exon	137720527	137720620	0.000580092830991141	+	.	gene_id "sragcm37_gene_12600"; transcript_id "sragcm37_gene_12600_tx_4"; exon_id "chr2_137720527_137720620_+"; exonnum "3"; txlen "1087";
chr2	sragcm37_mid	exon	137720527	137720620	0.000580092830991141	+	.	gene_id "sragcm37_gene_12600"; transcript_id "sragcm37_gene_12600_tx_5"; exon_id "chr2_137720527_137720620_+"; exonnum "4"; txlen "1300";
chr2	sragcm37_mid	exon	137720527	137720620	0.000580092830991141	+	.	gene_id "sragcm37_gene_12600"; transcript_id "sragcm37_gene_12600_tx_6"; exon_id "chr2_137720527_137720620_+"; exonnum "3"; txlen "1225";
chr2	sragcm37_mid	exon	137720527	137720620	0.000580092830991141	+	.	gene_id "sragcm37_gene_12600"; transcript_id "sragcm37_gene_12600_tx_7"; exon_id "chr2_137720527_137720620_+"; exonnum "4"; txlen "1723";
chr2	sragcm37_mid	exon	137720527	137720620	0.000580092830991141	+	.	gene_id "sragcm37_gene_12600"; transcript_id "sragcm37_gene_12600_tx_8"; exon_id "chr2_137720527_137720620_+"; exonnum "4"; txlen "1812";
chr2	sragcm37_mid	exon	137720527	137720620	0.000580092830991141	+	.	gene_id "sragcm37_gene_12600"; transcript_id "sragcm37_gene_12600_tx_9"; exon_id "chr2_137720527_137720620_+"; exonnum "3"; txlen "1648";
chr2	sragcm37_mid	exon	137722899	137723036	0.000580092830991141	+	.	gene_id "sragcm37_gene_12600"; transcript_id "sragcm37_gene_12600_tx_11"; exon_id "chr2_137722899_137723036_+"; exonnum "4"; txlen "1737";
chr2	sragcm37_mid	exon	137722899	137723036	0.000580092830991141	+	.	gene_id "sragcm37_gene_12600"; transcript_id "sragcm37_gene_12600_tx_5"; exon_id "chr2_137722899_137723036_+"; exonnum "5"; txlen "1300";
chr2	sragcm37_mid	exon	137722899	137723036	0.000580092830991141	+	.	gene_id "sragcm37_gene_12600"; transcript_id "sragcm37_gene_12600_tx_6"; exon_id "chr2_137722899_137723036_+"; exonnum "4"; txlen "1225";
chr2	sragcm37_mid	exon	137722899	137723036	0.000580092830991141	+	.	gene_id "sragcm37_gene_12600"; transcript_id "sragcm37_gene_12600_tx_7"; exon_id "chr2_137722899_137723036_+"; exonnum "5"; txlen "1723";
chr2	sragcm37_mid	exon	137722899	137723036	0.000580092830991141	+	.	gene_id "sragcm37_gene_12600"; transcript_id "sragcm37_gene_12600_tx_8"; exon_id "chr2_137722899_137723036_+"; exonnum "5"; txlen "1812";
chr2	sragcm37_mid	exon	137722899	137723036	0.000580092830991141	+	.	gene_id "sragcm37_gene_12600"; transcript_id "sragcm37_gene_12600_tx_9"; exon_id "chr2_137722899_137723036_+"; exonnum "4"; txlen "1648";
chr2	sragcm37_mid	exon	137725405	137725506	0.000580092830991141	+	.	gene_id "sragcm37_gene_12600"; transcript_id "sragcm37_gene_12600_tx_10"; exon_id "chr2_137725405_137725506_+"; exonnum "5"; txlen "1674";
chr2	sragcm37_mid	exon	137725405	137725506	0.000580092830991141	+	.	gene_id "sragcm37_gene_12600"; transcript_id "sragcm37_gene_12600_tx_11"; exon_id "chr2_137725405_137725506_+"; exonnum "5"; txlen "1737";
chr2	sragcm37_mid	exon	137725405	137725506	0.000580092830991141	+	.	gene_id "sragcm37_gene_12600"; transcript_id "sragcm37_gene_12600_tx_12"; exon_id "chr2_137725405_137725506_+"; exonnum "4"; txlen "1599";
chr2	sragcm37_mid	exon	137725405	137725506	0.000580092830991141	+	.	gene_id "sragcm37_gene_12600"; transcript_id "sragcm37_gene_12600_tx_13"; exon_id "chr2_137725405_137725506_+"; exonnum "4"; txlen "1510";
chr2	sragcm37_mid	exon	137725405	137725506	0.000580092830991141	+	.	gene_id "sragcm37_gene_12600"; transcript_id "sragcm37_gene_12600_tx_2"; exon_id "chr2_137725405_137725506_+"; exonnum "5"; txlen "1162";
chr2	sragcm37_mid	exon	137725405	137725506	0.000580092830991141	+	.	gene_id "sragcm37_gene_12600"; transcript_id "sragcm37_gene_12600_tx_3"; exon_id "chr2_137725405_137725506_+"; exonnum "5"; txlen "1585";
chr2	sragcm37_mid	exon	137725405	137725506	0.000580092830991141	+	.	gene_id "sragcm37_gene_12600"; transcript_id "sragcm37_gene_12600_tx_4"; exon_id "chr2_137725405_137725506_+"; exonnum "4"; txlen "1087";
chr2	sragcm37_mid	exon	137725405	137725506	0.000580092830991141	+	.	gene_id "sragcm37_gene_12600"; transcript_id "sragcm37_gene_12600_tx_5"; exon_id "chr2_137725405_137725506_+"; exonnum "6"; txlen "1300";
chr2	sragcm37_mid	exon	137725405	137725506	0.000580092830991141	+	.	gene_id "sragcm37_gene_12600"; transcript_id "sragcm37_gene_12600_tx_6"; exon_id "chr2_137725405_137725506_+"; exonnum "5"; txlen "1225";
chr2	sragcm37_mid	exon	137725405	137725506	0.000580092830991141	+	.	gene_id "sragcm37_gene_12600"; transcript_id "sragcm37_gene_12600_tx_7"; exon_id "chr2_137725405_137725506_+"; exonnum "6"; txlen "1723";
chr2	sragcm37_mid	exon	137725405	137725506	0.000580092830991141	+	.	gene_id "sragcm37_gene_12600"; transcript_id "sragcm37_gene_12600_tx_8"; exon_id "chr2_137725405_137725506_+"; exonnum "6"; txlen "1812";
chr2	sragcm37_mid	exon	137725405	137725506	0.000580092830991141	+	.	gene_id "sragcm37_gene_12600"; transcript_id "sragcm37_gene_12600_tx_9"; exon_id "chr2_137725405_137725506_+"; exonnum "5"; txlen "1648";
chr2	sragcm37_mid	exon	137725874	137725962	0.000580092830991141	+	.	gene_id "sragcm37_gene_12600"; transcript_id "sragcm37_gene_12600_tx_10"; exon_id "chr2_137725874_137725962_+"; exonnum "6"; txlen "1674";
chr2	sragcm37_mid	exon	137725874	137725962	0.000580092830991141	+	.	gene_id "sragcm37_gene_12600"; transcript_id "sragcm37_gene_12600_tx_11"; exon_id "chr2_137725874_137725962_+"; exonnum "6"; txlen "1737";
chr2	sragcm37_mid	exon	137725874	137725962	0.000580092830991141	+	.	gene_id "sragcm37_gene_12600"; transcript_id "sragcm37_gene_12600_tx_12"; exon_id "chr2_137725874_137725962_+"; exonnum "5"; txlen "1599";
chr2	sragcm37_mid	exon	137725874	137725962	0.000580092830991141	+	.	gene_id "sragcm37_gene_12600"; transcript_id "sragcm37_gene_12600_tx_8"; exon_id "chr2_137725874_137725962_+"; exonnum "7"; txlen "1812";
chr2	sragcm37_mid	exon	137729669	137729792	0.000580092830991141	+	.	gene_id "sragcm37_gene_12600"; transcript_id "sragcm37_gene_12600_tx_10"; exon_id "chr2_137729669_137729792_+"; exonnum "7"; txlen "1674";
chr2	sragcm37_mid	exon	137729669	137729792	0.000580092830991141	+	.	gene_id "sragcm37_gene_12600"; transcript_id "sragcm37_gene_12600_tx_11"; exon_id "chr2_137729669_137729792_+"; exonnum "7"; txlen "1737";
chr2	sragcm37_mid	exon	137729669	137729792	0.000580092830991141	+	.	gene_id "sragcm37_gene_12600"; transcript_id "sragcm37_gene_12600_tx_12"; exon_id "chr2_137729669_137729792_+"; exonnum "6"; txlen "1599";
chr2	sragcm37_mid	exon	137729669	137729792	0.000580092830991141	+	.	gene_id "sragcm37_gene_12600"; transcript_id "sragcm37_gene_12600_tx_13"; exon_id "chr2_137729669_137729792_+"; exonnum "5"; txlen "1510";
chr2	sragcm37_mid	exon	137729669	137729792	0.000580092830991141	+	.	gene_id "sragcm37_gene_12600"; transcript_id "sragcm37_gene_12600_tx_3"; exon_id "chr2_137729669_137729792_+"; exonnum "6"; txlen "1585";
chr2	sragcm37_mid	exon	137729669	137729792	0.000580092830991141	+	.	gene_id "sragcm37_gene_12600"; transcript_id "sragcm37_gene_12600_tx_7"; exon_id "chr2_137729669_137729792_+"; exonnum "7"; txlen "1723";
chr2	sragcm37_mid	exon	137729669	137729792	0.000580092830991141	+	.	gene_id "sragcm37_gene_12600"; transcript_id "sragcm37_gene_12600_tx_8"; exon_id "chr2_137729669_137729792_+"; exonnum "8"; txlen "1812";
chr2	sragcm37_mid	exon	137729669	137729792	0.000580092830991141	+	.	gene_id "sragcm37_gene_12600"; transcript_id "sragcm37_gene_12600_tx_9"; exon_id "chr2_137729669_137729792_+"; exonnum "6"; txlen "1648";
chr2	sragcm37_mid	exon	137737167	137737465	0.000580092830991141	+	.	gene_id "sragcm37_gene_12600"; transcript_id "sragcm37_gene_12600_tx_10"; exon_id "chr2_137737167_137737465_+"; exonnum "8"; txlen "1674";
chr2	sragcm37_mid	exon	137737167	137737465	0.000580092830991141	+	.	gene_id "sragcm37_gene_12600"; transcript_id "sragcm37_gene_12600_tx_11"; exon_id "chr2_137737167_137737465_+"; exonnum "8"; txlen "1737";
chr2	sragcm37_mid	exon	137737167	137737465	0.000580092830991141	+	.	gene_id "sragcm37_gene_12600"; transcript_id "sragcm37_gene_12600_tx_12"; exon_id "chr2_137737167_137737465_+"; exonnum "7"; txlen "1599";
chr2	sragcm37_mid	exon	137737167	137737465	0.000580092830991141	+	.	gene_id "sragcm37_gene_12600"; transcript_id "sragcm37_gene_12600_tx_13"; exon_id "chr2_137737167_137737465_+"; exonnum "6"; txlen "1510";
chr2	sragcm37_mid	exon	137737167	137737465	0.000580092830991141	+	.	gene_id "sragcm37_gene_12600"; transcript_id "sragcm37_gene_12600_tx_3"; exon_id "chr2_137737167_137737465_+"; exonnum "7"; txlen "1585";
chr2	sragcm37_mid	exon	137737167	137737465	0.000580092830991141	+	.	gene_id "sragcm37_gene_12600"; transcript_id "sragcm37_gene_12600_tx_7"; exon_id "chr2_137737167_137737465_+"; exonnum "8"; txlen "1723";
chr2	sragcm37_mid	exon	137737167	137737465	0.000580092830991141	+	.	gene_id "sragcm37_gene_12600"; transcript_id "sragcm37_gene_12600_tx_8"; exon_id "chr2_137737167_137737465_+"; exonnum "9"; txlen "1812";
chr2	sragcm37_mid	exon	137737167	137737465	0.000580092830991141	+	.	gene_id "sragcm37_gene_12600"; transcript_id "sragcm37_gene_12600_tx_9"; exon_id "chr2_137737167_137737465_+"; exonnum "7"; txlen "1648";
chr2	sragcm37_es	exon	137753430	137753522	0.000580092830991141	+	.	gene_id "sragcm37_gene_12600"; transcript_id "sragcm37_gene_12600_tx_14"; exon_id "chr2_137753430_137753522_+"; exonnum "1"; txlen "699";
chr2	sragcm37_mid	exon	137772308	137772548	0.000580092830991141	+	.	gene_id "sragcm37_gene_12600"; transcript_id "sragcm37_gene_12600_tx_10"; exon_id "chr2_137772308_137772548_+"; exonnum "9"; txlen "1674";
chr2	sragcm37_mid	exon	137772308	137772548	0.000580092830991141	+	.	gene_id "sragcm37_gene_12600"; transcript_id "sragcm37_gene_12600_tx_11"; exon_id "chr2_137772308_137772548_+"; exonnum "9"; txlen "1737";
chr2	sragcm37_mid	exon	137772308	137772548	0.000580092830991141	+	.	gene_id "sragcm37_gene_12600"; transcript_id "sragcm37_gene_12600_tx_12"; exon_id "chr2_137772308_137772548_+"; exonnum "8"; txlen "1599";
chr2	sragcm37_mid	exon	137772308	137772548	0.000580092830991141	+	.	gene_id "sragcm37_gene_12600"; transcript_id "sragcm37_gene_12600_tx_13"; exon_id "chr2_137772308_137772548_+"; exonnum "7"; txlen "1510";
chr2	sragcm37_mid	exon	137772308	137772548	0.000580092830991141	+	.	gene_id "sragcm37_gene_12600"; transcript_id "sragcm37_gene_12600_tx_14"; exon_id "chr2_137772308_137772548_+"; exonnum "2"; txlen "699";
chr2	sragcm37_mid	exon	137772308	137772548	0.000580092830991141	+	.	gene_id "sragcm37_gene_12600"; transcript_id "sragcm37_gene_12600_tx_2"; exon_id "chr2_137772308_137772548_+"; exonnum "6"; txlen "1162";
chr2	sragcm37_mid	exon	137772308	137772548	0.000580092830991141	+	.	gene_id "sragcm37_gene_12600"; transcript_id "sragcm37_gene_12600_tx_3"; exon_id "chr2_137772308_137772548_+"; exonnum "8"; txlen "1585";
chr2	sragcm37_mid	exon	137772308	137772548	0.000580092830991141	+	.	gene_id "sragcm37_gene_12600"; transcript_id "sragcm37_gene_12600_tx_4"; exon_id "chr2_137772308_137772548_+"; exonnum "5"; txlen "1087";
chr2	sragcm37_mid	exon	137772308	137772548	0.000580092830991141	+	.	gene_id "sragcm37_gene_12600"; transcript_id "sragcm37_gene_12600_tx_5"; exon_id "chr2_137772308_137772548_+"; exonnum "7"; txlen "1300";
chr2	sragcm37_mid	exon	137772308	137772548	0.000580092830991141	+	.	gene_id "sragcm37_gene_12600"; transcript_id "sragcm37_gene_12600_tx_6"; exon_id "chr2_137772308_137772548_+"; exonnum "6"; txlen "1225";
chr2	sragcm37_mid	exon	137772308	137772548	0.000580092830991141	+	.	gene_id "sragcm37_gene_12600"; transcript_id "sragcm37_gene_12600_tx_7"; exon_id "chr2_137772308_137772548_+"; exonnum "9"; txlen "1723";
chr2	sragcm37_mid	exon	137772308	137772548	0.000580092830991141	+	.	gene_id "sragcm37_gene_12600"; transcript_id "sragcm37_gene_12600_tx_8"; exon_id "chr2_137772308_137772548_+"; exonnum "10"; txlen "1812";
chr2	sragcm37_mid	exon	137772308	137772548	0.000580092830991141	+	.	gene_id "sragcm37_gene_12600"; transcript_id "sragcm37_gene_12600_tx_9"; exon_id "chr2_137772308_137772548_+"; exonnum "8"; txlen "1648";
chr2	sragcm37_ss	exon	137798183	137798547	0.000580092830991141	+	.	gene_id "sragcm37_gene_12600"; transcript_id "sragcm37_gene_12600_tx_10"; exon_id "chr2_137798183_137798547_+"; exonnum "10"; txlen "1674";
chr2	sragcm37_ss	exon	137798183	137798547	0.000580092830991141	+	.	gene_id "sragcm37_gene_12600"; transcript_id "sragcm37_gene_12600_tx_11"; exon_id "chr2_137798183_137798547_+"; exonnum "10"; txlen "1737";
chr2	sragcm37_ss	exon	137798183	137798547	0.000580092830991141	+	.	gene_id "sragcm37_gene_12600"; transcript_id "sragcm37_gene_12600_tx_12"; exon_id "chr2_137798183_137798547_+"; exonnum "9"; txlen "1599";
chr2	sragcm37_ss	exon	137798183	137798547	0.000580092830991141	+	.	gene_id "sragcm37_gene_12600"; transcript_id "sragcm37_gene_12600_tx_13"; exon_id "chr2_137798183_137798547_+"; exonnum "8"; txlen "1510";
chr2	sragcm37_ss	exon	137798183	137798547	0.000580092830991141	+	.	gene_id "sragcm37_gene_12600"; transcript_id "sragcm37_gene_12600_tx_14"; exon_id "chr2_137798183_137798547_+"; exonnum "3"; txlen "699";
chr2	sragcm37_ss	exon	137798183	137798547	0.000580092830991141	+	.	gene_id "sragcm37_gene_12600"; transcript_id "sragcm37_gene_12600_tx_2"; exon_id "chr2_137798183_137798547_+"; exonnum "7"; txlen "1162";
chr2	sragcm37_ss	exon	137798183	137798547	0.000580092830991141	+	.	gene_id "sragcm37_gene_12600"; transcript_id "sragcm37_gene_12600_tx_3"; exon_id "chr2_137798183_137798547_+"; exonnum "9"; txlen "1585";
chr2	sragcm37_ss	exon	137798183	137798547	0.000580092830991141	+	.	gene_id "sragcm37_gene_12600"; transcript_id "sragcm37_gene_12600_tx_4"; exon_id "chr2_137798183_137798547_+"; exonnum "6"; txlen "1087";
chr2	sragcm37_ss	exon	137798183	137798547	0.000580092830991141	+	.	gene_id "sragcm37_gene_12600"; transcript_id "sragcm37_gene_12600_tx_5"; exon_id "chr2_137798183_137798547_+"; exonnum "8"; txlen "1300";
chr2	sragcm37_ss	exon	137798183	137798547	0.000580092830991141	+	.	gene_id "sragcm37_gene_12600"; transcript_id "sragcm37_gene_12600_tx_6"; exon_id "chr2_137798183_137798547_+"; exonnum "7"; txlen "1225";
chr2	sragcm37_ss	exon	137798183	137798547	0.000580092830991141	+	.	gene_id "sragcm37_gene_12600"; transcript_id "sragcm37_gene_12600_tx_7"; exon_id "chr2_137798183_137798547_+"; exonnum "10"; txlen "1723";
chr2	sragcm37_ss	exon	137798183	137798547	0.000580092830991141	+	.	gene_id "sragcm37_gene_12600"; transcript_id "sragcm37_gene_12600_tx_8"; exon_id "chr2_137798183_137798547_+"; exonnum "11"; txlen "1812";
chr2	sragcm37_ss	exon	137798183	137798547	0.000580092830991141	+	.	gene_id "sragcm37_gene_12600"; transcript_id "sragcm37_gene_12600_tx_9"; exon_id "chr2_137798183_137798547_+"; exonnum "9"; txlen "1648";
chr2	HAVANA	exon	137889259	137889347	0	+	.	gene_id "ENSMUSG00000127927.1"; transcript_id "ENSMUST00000284689.1"; gene_type "lncRNA"; gene_name "ENSMUSG00000127927"; transcript_type "lncRNA"; transcript_name "ENSMUST00000284689"; exon_number 1; exon_id "ENSMUSE00001564165.1"; level 2; tag "basic"; tag "Ensembl_canonical"; tag "GENCODE_Primary"; tag "TAGENE";
chr2	HAVANA	gene	137889259	137890296	0	+	.	gene_id "ENSMUSG00000127927.1"; gene_type "lncRNA"; gene_name "ENSMUSG00000127927"; level 2;
chr2	HAVANA	transcript	137889259	137890296	0	+	.	gene_id "ENSMUSG00000127927.1"; transcript_id "ENSMUST00000284689.1"; gene_type "lncRNA"; gene_name "ENSMUSG00000127927"; transcript_type "lncRNA"; transcript_name "ENSMUST00000284689"; level 2; tag "basic"; tag "Ensembl_canonical"; tag "GENCODE_Primary"; tag "TAGENE";
chr2	HAVANA	exon	137889727	137890296	0	+	.	gene_id "ENSMUSG00000127927.1"; transcript_id "ENSMUST00000284689.1"; gene_type "lncRNA"; gene_name "ENSMUSG00000127927"; transcript_type "lncRNA"; transcript_name "ENSMUST00000284689"; exon_number 2; exon_id "ENSMUSE00001564166.1"; level 2; tag "basic"; tag "Ensembl_canonical"; tag "GENCODE_Primary"; tag "TAGENE";
chr2	HAVANA	exon	138098485	138098674	0	+	.	gene_id "ENSMUSG00000062098.12"; transcript_id "ENSMUST00000091556.12"; gene_type "protein_coding"; gene_name "Btbd3"; transcript_type "protein_coding"; transcript_name "Btbd3-202"; exon_number 1; exon_id "ENSMUSE00000595831.3"; level 2; protein_id "ENSMUSP00000089144.6"; transcript_support_level "1"; mgi_id "MGI:2385155"; tag "basic"; tag "Ensembl_canonical"; tag "GENCODE_Primary"; tag "appris_principal_1"; tag "CCDS"; ccdsid "CCDS16799.1"; havana_gene "OTTMUSG00000014870.1"; havana_transcript "OTTMUST00000036999.1";
chr2	HAVANA	UTR	138098485	138098674	0	+	.	gene_id "ENSMUSG00000062098.12"; transcript_id "ENSMUST00000091556.12"; gene_type "protein_coding"; gene_name "Btbd3"; transcript_type "protein_coding"; transcript_name "Btbd3-202"; exon_number 1; exon_id "ENSMUSE00000595831.3"; level 2; protein_id "ENSMUSP00000089144.6"; transcript_support_level "1"; mgi_id "MGI:2385155"; tag "basic"; tag "Ensembl_canonical"; tag "GENCODE_Primary"; tag "appris_principal_1"; tag "CCDS"; ccdsid "CCDS16799.1"; havana_gene "OTTMUSG00000014870.1"; havana_transcript "OTTMUST00000036999.1";
chr2	HAVANA	transcript	138098485	138129342	0	+	.	gene_id "ENSMUSG00000062098.12"; transcript_id "ENSMUST00000091556.12"; gene_type "protein_coding"; gene_name "Btbd3"; transcript_type "protein_coding"; transcript_name "Btbd3-202"; level 2; protein_id "ENSMUSP00000089144.6"; transcript_support_level "1"; mgi_id "MGI:2385155"; tag "basic"; tag "Ensembl_canonical"; tag "GENCODE_Primary"; tag "appris_principal_1"; tag "CCDS"; ccdsid "CCDS16799.1"; havana_gene "OTTMUSG00000014870.1"; havana_transcript "OTTMUST00000036999.1";
chr2	HAVANA	gene	138098485	138431212	0	+	.	gene_id "ENSMUSG00000062098.12"; gene_type "protein_coding"; gene_name "Btbd3"; level 2; mgi_id "MGI:2385155"; havana_gene "OTTMUSG00000014870.1";
chr2	HAVANA	exon	138098582	138098674	0	+	.	gene_id "ENSMUSG00000062098.12"; transcript_id "ENSMUST00000155646.8"; gene_type "protein_coding"; gene_name "Btbd3"; transcript_type "protein_coding_CDS_not_defined"; transcript_name "Btbd3-204"; exon_number 1; exon_id "ENSMUSE00000819537.2"; level 2; transcript_support_level "3"; mgi_id "MGI:2385155"; havana_gene "OTTMUSG00000014870.1"; havana_transcript "OTTMUST00000037001.1";
chr2	ENSEMBL_gcm37	exon	138098582	138098674	0.195657124123997	+	.	gene_id "ENSMUSG00000062098.12"; transcript_id "ENSMUSG00000062098.12_tx_2"; exon_id "chr2_138098582_138098674_+"; exonnum "1"; txlen "4708";
chr2	HAVANA	transcript	138098582	138381128	0	+	.	gene_id "ENSMUSG00000062098.12"; transcript_id "ENSMUST00000155646.8"; gene_type "protein_coding"; gene_name "Btbd3"; transcript_type "protein_coding_CDS_not_defined"; transcript_name "Btbd3-204"; level 2; transcript_support_level "3"; mgi_id "MGI:2385155"; havana_gene "OTTMUSG00000014870.1"; havana_transcript "OTTMUST00000037001.1";
chr2	HAVANA	exon	138098590	138098674	0	+	.	gene_id "ENSMUSG00000062098.12"; transcript_id "ENSMUST00000128656.2"; gene_type "protein_coding"; gene_name "Btbd3"; transcript_type "protein_coding_CDS_not_defined"; transcript_name "Btbd3-203"; exon_number 1; exon_id "ENSMUSE00000791519.2"; level 2; transcript_support_level "3"; mgi_id "MGI:2385155"; havana_gene "OTTMUSG00000014870.1"; havana_transcript "OTTMUST00000037000.1";
chr2	HAVANA	transcript	138098590	138431212	0	+	.	gene_id "ENSMUSG00000062098.12"; transcript_id "ENSMUST00000128656.2"; gene_type "protein_coding"; gene_name "Btbd3"; transcript_type "protein_coding_CDS_not_defined"; transcript_name "Btbd3-203"; level 2; transcript_support_level "3"; mgi_id "MGI:2385155"; havana_gene "OTTMUSG00000014870.1"; havana_transcript "OTTMUST00000037000.1";
chr2	sragcm37_mid	exon	138100673	138100732	0.195657124123997	+	.	gene_id "ENSMUSG00000062098.12"; transcript_id "ENSMUSG00000062098.12_tx_2"; exon_id "chr2_138100673_138100732_+"; exonnum "2"; txlen "4708";
chr2	sragcm37_mid	exon	138109445	138109532	0.195657124123997	+	.	gene_id "ENSMUSG00000062098.12"; transcript_id "ENSMUSG00000062098.12_tx_2"; exon_id "chr2_138109445_138109532_+"; exonnum "3"; txlen "4708";
chr2	HAVANA	UTR	138120413	138120827	0	+	.	gene_id "ENSMUSG00000062098.12"; transcript_id "ENSMUST00000075410.5"; gene_type "protein_coding"; gene_name "Btbd3"; transcript_type "protein_coding"; transcript_name "Btbd3-201"; exon_number 1; exon_id "ENSMUSE00000477296.2"; level 2; protein_id "ENSMUSP00000074864.5"; transcript_support_level "1"; mgi_id "MGI:2385155"; tag "basic"; tag "CCDS"; ccdsid "CCDS16798.1"; havana_gene "OTTMUSG00000014870.1"; havana_transcript "OTTMUST00000035322.1";
chr2	HAVANA	exon	138120413	138121177	0	+	.	gene_id "ENSMUSG00000062098.12"; transcript_id "ENSMUST00000075410.5"; gene_type "protein_coding"; gene_name "Btbd3"; transcript_type "protein_coding"; transcript_name "Btbd3-201"; exon_number 1; exon_id "ENSMUSE00000477296.2"; level 2; protein_id "ENSMUSP00000074864.5"; transcript_support_level "1"; mgi_id "MGI:2385155"; tag "basic"; tag "CCDS"; ccdsid "CCDS16798.1"; havana_gene "OTTMUSG00000014870.1"; havana_transcript "OTTMUST00000035322.1";
chr2	HAVANA	transcript	138120413	138129342	0	+	.	gene_id "ENSMUSG00000062098.12"; transcript_id "ENSMUST00000075410.5"; gene_type "protein_coding"; gene_name "Btbd3"; transcript_type "protein_coding"; transcript_name "Btbd3-201"; level 2; protein_id "ENSMUSP00000074864.5"; transcript_support_level "1"; mgi_id "MGI:2385155"; tag "basic"; tag "CCDS"; ccdsid "CCDS16798.1"; havana_gene "OTTMUSG00000014870.1"; havana_transcript "OTTMUST00000035322.1";
chr2	HAVANA	start_codon	138120828	138120830	0	+	0	gene_id "ENSMUSG00000062098.12"; transcript_id "ENSMUST00000075410.5"; gene_type "protein_coding"; gene_name "Btbd3"; transcript_type "protein_coding"; transcript_name "Btbd3-201"; exon_number 1; exon_id "ENSMUSE00000477296.2"; level 2; protein_id "ENSMUSP00000074864.5"; transcript_support_level "1"; mgi_id "MGI:2385155"; tag "basic"; tag "CCDS"; ccdsid "CCDS16798.1"; havana_gene "OTTMUSG00000014870.1"; havana_transcript "OTTMUST00000035322.1";
chr2	HAVANA	CDS	138120828	138121177	0	+	0	gene_id "ENSMUSG00000062098.12"; transcript_id "ENSMUST00000075410.5"; gene_type "protein_coding"; gene_name "Btbd3"; transcript_type "protein_coding"; transcript_name "Btbd3-201"; exon_number 1; exon_id "ENSMUSE00000477296.2"; level 2; protein_id "ENSMUSP00000074864.5"; transcript_support_level "1"; mgi_id "MGI:2385155"; tag "basic"; tag "CCDS"; ccdsid "CCDS16798.1"; havana_gene "OTTMUSG00000014870.1"; havana_transcript "OTTMUST00000035322.1";
chr2	HAVANA	UTR	138120886	138121034	0	+	.	gene_id "ENSMUSG00000062098.12"; transcript_id "ENSMUST00000091556.12"; gene_type "protein_coding"; gene_name "Btbd3"; transcript_type "protein_coding"; transcript_name "Btbd3-202"; exon_number 2; exon_id "ENSMUSE00000595830.2"; level 2; protein_id "ENSMUSP00000089144.6"; transcript_support_level "1"; mgi_id "MGI:2385155"; tag "basic"; tag "Ensembl_canonical"; tag "GENCODE_Primary"; tag "appris_principal_1"; tag "CCDS"; ccdsid "CCDS16799.1"; havana_gene "OTTMUSG00000014870.1"; havana_transcript "OTTMUST00000036999.1";
chr2	HAVANA	exon	138120886	138121177	0	+	.	gene_id "ENSMUSG00000062098.12"; transcript_id "ENSMUST00000091556.12"; gene_type "protein_coding"; gene_name "Btbd3"; transcript_type "protein_coding"; transcript_name "Btbd3-202"; exon_number 2; exon_id "ENSMUSE00000595830.2"; level 2; protein_id "ENSMUSP00000089144.6"; transcript_support_level "1"; mgi_id "MGI:2385155"; tag "basic"; tag "Ensembl_canonical"; tag "GENCODE_Primary"; tag "appris_principal_1"; tag "CCDS"; ccdsid "CCDS16799.1"; havana_gene "OTTMUSG00000014870.1"; havana_transcript "OTTMUST00000036999.1";
chr2	ENSEMBL_gcm37	exon	138120886	138121177	0.195657124123997	+	.	gene_id "ENSMUSG00000062098.12"; transcript_id "ENSMUSG00000062098.12_tx_2"; exon_id "chr2_138120886_138121177_+"; exonnum "4"; txlen "4708";
chr2	HAVANA	start_codon	138121035	138121037	0	+	0	gene_id "ENSMUSG00000062098.12"; transcript_id "ENSMUST00000091556.12"; gene_type "protein_coding"; gene_name "Btbd3"; transcript_type "protein_coding"; transcript_name "Btbd3-202"; exon_number 2; exon_id "ENSMUSE00000595830.2"; level 2; protein_id "ENSMUSP00000089144.6"; transcript_support_level "1"; mgi_id "MGI:2385155"; tag "basic"; tag "Ensembl_canonical"; tag "GENCODE_Primary"; tag "appris_principal_1"; tag "CCDS"; ccdsid "CCDS16799.1"; havana_gene "OTTMUSG00000014870.1"; havana_transcript "OTTMUST00000036999.1";
chr2	HAVANA	CDS	138121035	138121177	0	+	0	gene_id "ENSMUSG00000062098.12"; transcript_id "ENSMUST00000091556.12"; gene_type "protein_coding"; gene_name "Btbd3"; transcript_type "protein_coding"; transcript_name "Btbd3-202"; exon_number 2; exon_id "ENSMUSE00000595830.2"; level 2; protein_id "ENSMUSP00000089144.6"; transcript_support_level "1"; mgi_id "MGI:2385155"; tag "basic"; tag "Ensembl_canonical"; tag "GENCODE_Primary"; tag "appris_principal_1"; tag "CCDS"; ccdsid "CCDS16799.1"; havana_gene "OTTMUSG00000014870.1"; havana_transcript "OTTMUST00000036999.1";
chr2	HAVANA	exon	138121669	138121759	0	+	.	gene_id "ENSMUSG00000062098.12"; transcript_id "ENSMUST00000091556.12"; gene_type "protein_coding"; gene_name "Btbd3"; transcript_type "protein_coding"; transcript_name "Btbd3-202"; exon_number 3; exon_id "ENSMUSE00000476259.2"; level 2; protein_id "ENSMUSP00000089144.6"; transcript_support_level "1"; mgi_id "MGI:2385155"; tag "basic"; tag "Ensembl_canonical"; tag "GENCODE_Primary"; tag "appris_principal_1"; tag "CCDS"; ccdsid "CCDS16799.1"; havana_gene "OTTMUSG00000014870.1"; havana_transcript "OTTMUST00000036999.1";
chr2	HAVANA	CDS	138121669	138121759	0	+	1	gene_id "ENSMUSG00000062098.12"; transcript_id "ENSMUST00000091556.12"; gene_type "protein_coding"; gene_name "Btbd3"; transcript_type "protein_coding"; transcript_name "Btbd3-202"; exon_number 3; exon_id "ENSMUSE00000476259.2"; level 2; protein_id "ENSMUSP00000089144.6"; transcript_support_level "1"; mgi_id "MGI:2385155"; tag "basic"; tag "Ensembl_canonical"; tag "GENCODE_Primary"; tag "appris_principal_1"; tag "CCDS"; ccdsid "CCDS16799.1"; havana_gene "OTTMUSG00000014870.1"; havana_transcript "OTTMUST00000036999.1";
chr2	HAVANA	exon	138121669	138121759	0	+	.	gene_id "ENSMUSG00000062098.12"; transcript_id "ENSMUST00000075410.5"; gene_type "protein_coding"; gene_name "Btbd3"; transcript_type "protein_coding"; transcript_name "Btbd3-201"; exon_number 2; exon_id "ENSMUSE00000476259.2"; level 2; protein_id "ENSMUSP00000074864.5"; transcript_support_level "1"; mgi_id "MGI:2385155"; tag "basic"; tag "CCDS"; ccdsid "CCDS16798.1"; havana_gene "OTTMUSG00000014870.1"; havana_transcript "OTTMUST00000035322.1";
chr2	HAVANA	CDS	138121669	138121759	0	+	1	gene_id "ENSMUSG00000062098.12"; transcript_id "ENSMUST00000075410.5"; gene_type "protein_coding"; gene_name "Btbd3"; transcript_type "protein_coding"; transcript_name "Btbd3-201"; exon_number 2; exon_id "ENSMUSE00000476259.2"; level 2; protein_id "ENSMUSP00000074864.5"; transcript_support_level "1"; mgi_id "MGI:2385155"; tag "basic"; tag "CCDS"; ccdsid "CCDS16798.1"; havana_gene "OTTMUSG00000014870.1"; havana_transcript "OTTMUST00000035322.1";
chr2	ENSEMBL_gcm37	exon	138121669	138121759	0.195657124123997	+	.	gene_id "ENSMUSG00000062098.12"; transcript_id "ENSMUSG00000062098.12_tx_2"; exon_id "chr2_138121669_138121759_+"; exonnum "5"; txlen "4708";
chr2	HAVANA	exon	138122293	138122411	0	+	.	gene_id "ENSMUSG00000062098.12"; transcript_id "ENSMUST00000091556.12"; gene_type "protein_coding"; gene_name "Btbd3"; transcript_type "protein_coding"; transcript_name "Btbd3-202"; exon_number 4; exon_id "ENSMUSE00000557831.2"; level 2; protein_id "ENSMUSP00000089144.6"; transcript_support_level "1"; mgi_id "MGI:2385155"; tag "basic"; tag "Ensembl_canonical"; tag "GENCODE_Primary"; tag "appris_principal_1"; tag "CCDS"; ccdsid "CCDS16799.1"; havana_gene "OTTMUSG00000014870.1"; havana_transcript "OTTMUST00000036999.1";
chr2	HAVANA	CDS	138122293	138122411	0	+	0	gene_id "ENSMUSG00000062098.12"; transcript_id "ENSMUST00000091556.12"; gene_type "protein_coding"; gene_name "Btbd3"; transcript_type "protein_coding"; transcript_name "Btbd3-202"; exon_number 4; exon_id "ENSMUSE00000557831.2"; level 2; protein_id "ENSMUSP00000089144.6"; transcript_support_level "1"; mgi_id "MGI:2385155"; tag "basic"; tag "Ensembl_canonical"; tag "GENCODE_Primary"; tag "appris_principal_1"; tag "CCDS"; ccdsid "CCDS16799.1"; havana_gene "OTTMUSG00000014870.1"; havana_transcript "OTTMUST00000036999.1";
chr2	HAVANA	exon	138122293	138122411	0	+	.	gene_id "ENSMUSG00000062098.12"; transcript_id "ENSMUST00000075410.5"; gene_type "protein_coding"; gene_name "Btbd3"; transcript_type "protein_coding"; transcript_name "Btbd3-201"; exon_number 3; exon_id "ENSMUSE00000557831.2"; level 2; protein_id "ENSMUSP00000074864.5"; transcript_support_level "1"; mgi_id "MGI:2385155"; tag "basic"; tag "CCDS"; ccdsid "CCDS16798.1"; havana_gene "OTTMUSG00000014870.1"; havana_transcript "OTTMUST00000035322.1";
chr2	HAVANA	CDS	138122293	138122411	0	+	0	gene_id "ENSMUSG00000062098.12"; transcript_id "ENSMUST00000075410.5"; gene_type "protein_coding"; gene_name "Btbd3"; transcript_type "protein_coding"; transcript_name "Btbd3-201"; exon_number 3; exon_id "ENSMUSE00000557831.2"; level 2; protein_id "ENSMUSP00000074864.5"; transcript_support_level "1"; mgi_id "MGI:2385155"; tag "basic"; tag "CCDS"; ccdsid "CCDS16798.1"; havana_gene "OTTMUSG00000014870.1"; havana_transcript "OTTMUST00000035322.1";
chr2	ENSEMBL_gcm37	exon	138122293	138122411	0.195657124123997	+	.	gene_id "ENSMUSG00000062098.12"; transcript_id "ENSMUSG00000062098.12_tx_2"; exon_id "chr2_138122293_138122411_+"; exonnum "6"; txlen "4708";
chr2	HAVANA	CDS	138125378	138126407	0	+	1	gene_id "ENSMUSG00000062098.12"; transcript_id "ENSMUST00000091556.12"; gene_type "protein_coding"; gene_name "Btbd3"; transcript_type "protein_coding"; transcript_name "Btbd3-202"; exon_number 5; exon_id "ENSMUSE00000640676.4"; level 2; protein_id "ENSMUSP00000089144.6"; transcript_support_level "1"; mgi_id "MGI:2385155"; tag "basic"; tag "Ensembl_canonical"; tag "GENCODE_Primary"; tag "appris_principal_1"; tag "CCDS"; ccdsid "CCDS16799.1"; havana_gene "OTTMUSG00000014870.1"; havana_transcript "OTTMUST00000036999.1";
chr2	HAVANA	CDS	138125378	138126407	0	+	1	gene_id "ENSMUSG00000062098.12"; transcript_id "ENSMUST00000075410.5"; gene_type "protein_coding"; gene_name "Btbd3"; transcript_type "protein_coding"; transcript_name "Btbd3-201"; exon_number 4; exon_id "ENSMUSE00000640676.4"; level 2; protein_id "ENSMUSP00000074864.5"; transcript_support_level "1"; mgi_id "MGI:2385155"; tag "basic"; tag "CCDS"; ccdsid "CCDS16798.1"; havana_gene "OTTMUSG00000014870.1"; havana_transcript "OTTMUST00000035322.1";
chr2	HAVANA	exon	138125378	138129342	0	+	.	gene_id "ENSMUSG00000062098.12"; transcript_id "ENSMUST00000091556.12"; gene_type "protein_coding"; gene_name "Btbd3"; transcript_type "protein_coding"; transcript_name "Btbd3-202"; exon_number 5; exon_id "ENSMUSE00000640676.4"; level 2; protein_id "ENSMUSP00000089144.6"; transcript_support_level "1"; mgi_id "MGI:2385155"; tag "basic"; tag "Ensembl_canonical"; tag "GENCODE_Primary"; tag "appris_principal_1"; tag "CCDS"; ccdsid "CCDS16799.1"; havana_gene "OTTMUSG00000014870.1"; havana_transcript "OTTMUST00000036999.1";
chr2	HAVANA	exon	138125378	138129342	0	+	.	gene_id "ENSMUSG00000062098.12"; transcript_id "ENSMUST00000075410.5"; gene_type "protein_coding"; gene_name "Btbd3"; transcript_type "protein_coding"; transcript_name "Btbd3-201"; exon_number 4; exon_id "ENSMUSE00000640676.4"; level 2; protein_id "ENSMUSP00000074864.5"; transcript_support_level "1"; mgi_id "MGI:2385155"; tag "basic"; tag "CCDS"; ccdsid "CCDS16798.1"; havana_gene "OTTMUSG00000014870.1"; havana_transcript "OTTMUST00000035322.1";
chr2	ENSEMBL_gcm37	exon	138125378	138129342	0.195657124123997	+	.	gene_id "ENSMUSG00000062098.12"; transcript_id "ENSMUSG00000062098.12_tx_2"; exon_id "chr2_138125378_138129342_+"; exonnum "7"; txlen "4708";
chr2	HAVANA	stop_codon	138126408	138126410	0	+	0	gene_id "ENSMUSG00000062098.12"; transcript_id "ENSMUST00000091556.12"; gene_type "protein_coding"; gene_name "Btbd3"; transcript_type "protein_coding"; transcript_name "Btbd3-202"; exon_number 5; exon_id "ENSMUSE00000640676.4"; level 2; protein_id "ENSMUSP00000089144.6"; transcript_support_level "1"; mgi_id "MGI:2385155"; tag "basic"; tag "Ensembl_canonical"; tag "GENCODE_Primary"; tag "appris_principal_1"; tag "CCDS"; ccdsid "CCDS16799.1"; havana_gene "OTTMUSG00000014870.1"; havana_transcript "OTTMUST00000036999.1";
chr2	HAVANA	stop_codon	138126408	138126410	0	+	0	gene_id "ENSMUSG00000062098.12"; transcript_id "ENSMUST00000075410.5"; gene_type "protein_coding"; gene_name "Btbd3"; transcript_type "protein_coding"; transcript_name "Btbd3-201"; exon_number 4; exon_id "ENSMUSE00000640676.4"; level 2; protein_id "ENSMUSP00000074864.5"; transcript_support_level "1"; mgi_id "MGI:2385155"; tag "basic"; tag "CCDS"; ccdsid "CCDS16798.1"; havana_gene "OTTMUSG00000014870.1"; havana_transcript "OTTMUST00000035322.1";
chr2	HAVANA	UTR	138126408	138129342	0	+	.	gene_id "ENSMUSG00000062098.12"; transcript_id "ENSMUST00000091556.12"; gene_type "protein_coding"; gene_name "Btbd3"; transcript_type "protein_coding"; transcript_name "Btbd3-202"; exon_number 5; exon_id "ENSMUSE00000640676.4"; level 2; protein_id "ENSMUSP00000089144.6"; transcript_support_level "1"; mgi_id "MGI:2385155"; tag "basic"; tag "Ensembl_canonical"; tag "GENCODE_Primary"; tag "appris_principal_1"; tag "CCDS"; ccdsid "CCDS16799.1"; havana_gene "OTTMUSG00000014870.1"; havana_transcript "OTTMUST00000036999.1";
chr2	HAVANA	UTR	138126408	138129342	0	+	.	gene_id "ENSMUSG00000062098.12"; transcript_id "ENSMUST00000075410.5"; gene_type "protein_coding"; gene_name "Btbd3"; transcript_type "protein_coding"; transcript_name "Btbd3-201"; exon_number 4; exon_id "ENSMUSE00000640676.4"; level 2; protein_id "ENSMUSP00000074864.5"; transcript_support_level "1"; mgi_id "MGI:2385155"; tag "basic"; tag "CCDS"; ccdsid "CCDS16798.1"; havana_gene "OTTMUSG00000014870.1"; havana_transcript "OTTMUST00000035322.1";
chr2	sragcm37_mid	exon	138265747	138265903	0.117487454960137	+	.	gene_id "ENSMUSG00000062098.12"; transcript_id "ENSMUSG00000062098.12_tx_3"; exon_id "chr2_138265747_138265903_+"; exonnum "1"; txlen "1044";
chr2	HAVANA	exon	138267609	138267710	0	+	.	gene_id "ENSMUSG00000062098.12"; transcript_id "ENSMUST00000155646.8"; gene_type "protein_coding"; gene_name "Btbd3"; transcript_type "protein_coding_CDS_not_defined"; transcript_name "Btbd3-204"; exon_number 2; exon_id "ENSMUSE00000726504.2"; level 2; transcript_support_level "3"; mgi_id "MGI:2385155"; havana_gene "OTTMUSG00000014870.1"; havana_transcript "OTTMUST00000037001.1";
chr2	HAVANA	exon	138267609	138267710	0	+	.	gene_id "ENSMUSG00000062098.12"; transcript_id "ENSMUST00000128656.2"; gene_type "protein_coding"; gene_name "Btbd3"; transcript_type "protein_coding_CDS_not_defined"; transcript_name "Btbd3-203"; exon_number 2; exon_id "ENSMUSE00000726504.2"; level 2; transcript_support_level "3"; mgi_id "MGI:2385155"; havana_gene "OTTMUSG00000014870.1"; havana_transcript "OTTMUST00000037000.1";
chr2	ENSEMBL_gcm37	exon	138267609	138267710	0.117487454960137	+	.	gene_id "ENSMUSG00000062098.12"; transcript_id "ENSMUSG00000062098.12_tx_3"; exon_id "chr2_138267609_138267710_+"; exonnum "2"; txlen "1044";
chr2	HAVANA	exon	138331015	138331181	0	+	.	gene_id "ENSMUSG00000062098.12"; transcript_id "ENSMUST00000155646.8"; gene_type "protein_coding"; gene_name "Btbd3"; transcript_type "protein_coding_CDS_not_defined"; transcript_name "Btbd3-204"; exon_number 3; exon_id "ENSMUSE00000776313.2"; level 2; transcript_support_level "3"; mgi_id "MGI:2385155"; havana_gene "OTTMUSG00000014870.1"; havana_transcript "OTTMUST00000037001.1";
chr2	HAVANA	exon	138331015	138331181	0	+	.	gene_id "ENSMUSG00000062098.12"; transcript_id "ENSMUST00000128656.2"; gene_type "protein_coding"; gene_name "Btbd3"; transcript_type "protein_coding_CDS_not_defined"; transcript_name "Btbd3-203"; exon_number 3; exon_id "ENSMUSE00000776313.2"; level 2; transcript_support_level "3"; mgi_id "MGI:2385155"; havana_gene "OTTMUSG00000014870.1"; havana_transcript "OTTMUST00000037000.1";
chr2	ENSEMBL_gcm37	exon	138331015	138331181	0.117487454960137	+	.	gene_id "ENSMUSG00000062098.12"; transcript_id "ENSMUSG00000062098.12_tx_3"; exon_id "chr2_138331015_138331181_+"; exonnum "3"; txlen "1044";
chr2	HAVANA	exon	138331644	138331693	0	+	.	gene_id "ENSMUSG00000062098.12"; transcript_id "ENSMUST00000128656.2"; gene_type "protein_coding"; gene_name "Btbd3"; transcript_type "protein_coding_CDS_not_defined"; transcript_name "Btbd3-203"; exon_number 4; exon_id "ENSMUSE00000785440.2"; level 2; transcript_support_level "3"; mgi_id "MGI:2385155"; havana_gene "OTTMUSG00000014870.1"; havana_transcript "OTTMUST00000037000.1";
chr2	ENSEMBL_gcm37	exon	138331644	138331693	0.117487454960137	+	.	gene_id "ENSMUSG00000062098.12"; transcript_id "ENSMUSG00000062098.12_tx_3"; exon_id "chr2_138331644_138331693_+"; exonnum "4"; txlen "1044";
chr2	HAVANA	exon	138333316	138333392	0	+	.	gene_id "ENSMUSG00000062098.12"; transcript_id "ENSMUST00000128656.2"; gene_type "protein_coding"; gene_name "Btbd3"; transcript_type "protein_coding_CDS_not_defined"; transcript_name "Btbd3-203"; exon_number 5; exon_id "ENSMUSE00000740364.2"; level 2; transcript_support_level "3"; mgi_id "MGI:2385155"; havana_gene "OTTMUSG00000014870.1"; havana_transcript "OTTMUST00000037000.1";
chr2	ENSEMBL_gcm37	exon	138333316	138333392	0.117487454960137	+	.	gene_id "ENSMUSG00000062098.12"; transcript_id "ENSMUSG00000062098.12_tx_3"; exon_id "chr2_138333316_138333392_+"; exonnum "5"; txlen "1044";
chr2	sragcm37_mid	exon	138334870	138335180	0.117487454960137	+	.	gene_id "ENSMUSG00000062098.12"; transcript_id "ENSMUSG00000062098.12_tx_3"; exon_id "chr2_138334870_138335180_+"; exonnum "6"; txlen "1044";
chr2	sragcm37_ss	exon	138337844	138338023	0.117487454960137	+	.	gene_id "ENSMUSG00000062098.12"; transcript_id "ENSMUSG00000062098.12_tx_3"; exon_id "chr2_138337844_138338023_+"; exonnum "7"; txlen "1044";
chr2	HAVANA	exon	138381038	138381128	0	+	.	gene_id "ENSMUSG00000062098.12"; transcript_id "ENSMUST00000155646.8"; gene_type "protein_coding"; gene_name "Btbd3"; transcript_type "protein_coding_CDS_not_defined"; transcript_name "Btbd3-204"; exon_number 4; exon_id "ENSMUSE00000759973.2"; level 2; transcript_support_level "3"; mgi_id "MGI:2385155"; havana_gene "OTTMUSG00000014870.1"; havana_transcript "OTTMUST00000037001.1";
chr2	HAVANA	exon	138431054	138431212	0	+	.	gene_id "ENSMUSG00000062098.12"; transcript_id "ENSMUST00000128656.2"; gene_type "protein_coding"; gene_name "Btbd3"; transcript_type "protein_coding_CDS_not_defined"; transcript_name "Btbd3-203"; exon_number 6; exon_id "ENSMUSE00000784632.2"; level 2; transcript_support_level "3"; mgi_id "MGI:2385155"; havana_gene "OTTMUSG00000014870.1"; havana_transcript "OTTMUST00000037000.1";
chr2	HAVANA	exon	138431299	138431356	0	+	.	gene_id "ENSMUSG00000085911.3"; transcript_id "ENSMUST00000310260.1"; gene_type "lncRNA"; gene_name "Gm14061"; transcript_type "lncRNA"; transcript_name "Gm14061-207"; exon_number 1; exon_id "ENSMUSE00001612754.1"; level 2; mgi_id "MGI:3649736"; tag "basic"; tag "Ensembl_canonical"; tag "GENCODE_Primary"; tag "TAGENE"; havana_gene "OTTMUSG00000015572.1";
chr2	HAVANA	gene	138431299	138609204	0	+	.	gene_id "ENSMUSG00000085911.3"; gene_type "lncRNA"; gene_name "Gm14061"; level 2; mgi_id "MGI:3649736"; havana_gene "OTTMUSG00000015572.1";
chr2	HAVANA	transcript	138431299	138609204	0	+	.	gene_id "ENSMUSG00000085911.3"; transcript_id "ENSMUST00000310260.1"; gene_type "lncRNA"; gene_name "Gm14061"; transcript_type "lncRNA"; transcript_name "Gm14061-207"; level 2; mgi_id "MGI:3649736"; tag "basic"; tag "Ensembl_canonical"; tag "GENCODE_Primary"; tag "TAGENE"; havana_gene "OTTMUSG00000015572.1";
chr2	HAVANA	exon	138431305	138431356	0	+	.	gene_id "ENSMUSG00000085911.3"; transcript_id "ENSMUST00000310254.1"; gene_type "lncRNA"; gene_name "Gm14061"; transcript_type "lncRNA"; transcript_name "Gm14061-202"; exon_number 1; exon_id "ENSMUSE00001612749.1"; level 2; mgi_id "MGI:3649736"; tag "basic"; tag "TAGENE"; havana_gene "OTTMUSG00000015572.1";
chr2	HAVANA	transcript	138431305	138491129	0	+	.	gene_id "ENSMUSG00000085911.3"; transcript_id "ENSMUST00000310254.1"; gene_type "lncRNA"; gene_name "Gm14061"; transcript_type "lncRNA"; transcript_name "Gm14061-202"; level 2; mgi_id "MGI:3649736"; tag "basic"; tag "TAGENE"; havana_gene "OTTMUSG00000015572.1";
chr2	HAVANA	exon	138431312	138431356	0	+	.	gene_id "ENSMUSG00000085911.3"; transcript_id "ENSMUST00000155923.3"; gene_type "lncRNA"; gene_name "Gm14061"; transcript_type "lncRNA"; transcript_name "Gm14061-201"; exon_number 1; exon_id "ENSMUSE00001612746.1"; level 2; transcript_support_level "1"; mgi_id "MGI:3649736"; tag "TAGENE"; havana_gene "OTTMUSG00000015572.1"; havana_transcript "OTTMUST00000037002.1";
chr2	HAVANA	transcript	138431312	138491043	0	+	.	gene_id "ENSMUSG00000085911.3"; transcript_id "ENSMUST00000155923.3"; gene_type "lncRNA"; gene_name "Gm14061"; transcript_type "lncRNA"; transcript_name "Gm14061-201"; level 2; transcript_support_level "1"; mgi_id "MGI:3649736"; tag "TAGENE"; havana_gene "OTTMUSG00000015572.1"; havana_transcript "OTTMUST00000037002.1";
chr2	HAVANA	exon	138431315	138431356	0	+	.	gene_id "ENSMUSG00000085911.3"; transcript_id "ENSMUST00000310257.1"; gene_type "lncRNA"; gene_name "Gm14061"; transcript_type "lncRNA"; transcript_name "Gm14061-205"; exon_number 1; exon_id "ENSMUSE00001612751.1"; level 2; mgi_id "MGI:3649736"; tag "TAGENE"; havana_gene "OTTMUSG00000015572.1";
chr2	HAVANA	exon	138431315	138431356	0	+	.	gene_id "ENSMUSG00000085911.3"; transcript_id "ENSMUST00000310255.1"; gene_type "lncRNA"; gene_name "Gm14061"; transcript_type "lncRNA"; transcript_name "Gm14061-203"; exon_number 1; exon_id "ENSMUSE00001612751.1"; level 2; mgi_id "MGI:3649736"; tag "TAGENE"; havana_gene "OTTMUSG00000015572.1";
chr2	HAVANA	transcript	138431315	138491047	0	+	.	gene_id "ENSMUSG00000085911.3"; transcript_id "ENSMUST00000310257.1"; gene_type "lncRNA"; gene_name "Gm14061"; transcript_type "lncRNA"; transcript_name "Gm14061-205"; level 2; mgi_id "MGI:3649736"; tag "TAGENE"; havana_gene "OTTMUSG00000015572.1";
chr2	HAVANA	transcript	138431315	138491122	0	+	.	gene_id "ENSMUSG00000085911.3"; transcript_id "ENSMUST00000310255.1"; gene_type "lncRNA"; gene_name "Gm14061"; transcript_type "lncRNA"; transcript_name "Gm14061-203"; level 2; mgi_id "MGI:3649736"; tag "TAGENE"; havana_gene "OTTMUSG00000015572.1";
chr2	HAVANA	exon	138431326	138431356	0	+	.	gene_id "ENSMUSG00000085911.3"; transcript_id "ENSMUST00000310258.1"; gene_type "lncRNA"; gene_name "Gm14061"; transcript_type "lncRNA"; transcript_name "Gm14061-206"; exon_number 1; exon_id "ENSMUSE00001612757.1"; level 2; mgi_id "MGI:3649736"; tag "TAGENE"; havana_gene "OTTMUSG00000015572.1";
chr2	HAVANA	transcript	138431326	138443327	0	+	.	gene_id "ENSMUSG00000085911.3"; transcript_id "ENSMUST00000310258.1"; gene_type "lncRNA"; gene_name "Gm14061"; transcript_type "lncRNA"; transcript_name "Gm14061-206"; level 2; mgi_id "MGI:3649736"; tag "TAGENE"; havana_gene "OTTMUSG00000015572.1";
chr2	HAVANA	exon	138431330	138431356	0	+	.	gene_id "ENSMUSG00000085911.3"; transcript_id "ENSMUST00000310256.1"; gene_type "lncRNA"; gene_name "Gm14061"; transcript_type "lncRNA"; transcript_name "Gm14061-204"; exon_number 1; exon_id "ENSMUSE00001612741.1"; level 2; mgi_id "MGI:3649736"; tag "TAGENE"; havana_gene "OTTMUSG00000015572.1";
chr2	HAVANA	transcript	138431330	138491121	0	+	.	gene_id "ENSMUSG00000085911.3"; transcript_id "ENSMUST00000310256.1"; gene_type "lncRNA"; gene_name "Gm14061"; transcript_type "lncRNA"; transcript_name "Gm14061-204"; level 2; mgi_id "MGI:3649736"; tag "TAGENE"; havana_gene "OTTMUSG00000015572.1";
chr2	HAVANA	exon	138442219	138442324	0	+	.	gene_id "ENSMUSG00000085911.3"; transcript_id "ENSMUST00000310254.1"; gene_type "lncRNA"; gene_name "Gm14061"; transcript_type "lncRNA"; transcript_name "Gm14061-202"; exon_number 2; exon_id "ENSMUSE00001612750.1"; level 2; mgi_id "MGI:3649736"; tag "basic"; tag "TAGENE"; havana_gene "OTTMUSG00000015572.1";
chr2	HAVANA	exon	138442219	138442324	0	+	.	gene_id "ENSMUSG00000085911.3"; transcript_id "ENSMUST00000310258.1"; gene_type "lncRNA"; gene_name "Gm14061"; transcript_type "lncRNA"; transcript_name "Gm14061-206"; exon_number 2; exon_id "ENSMUSE00001612750.1"; level 2; mgi_id "MGI:3649736"; tag "TAGENE"; havana_gene "OTTMUSG00000015572.1";
chr2	ENSEMBL_gcm37	exon	138442219	138442324	0.0056387143904936	+	.	gene_id "ENSMUSG00000085911.3"; transcript_id "ENSMUSG00000085911.3_tx_100"; exon_id "chr2_138442219_138442324_+"; exonnum "1"; txlen "2419";
chr2	ENSEMBL_gcm37	exon	138442219	138442324	0.0056387143904936	+	.	gene_id "ENSMUSG00000085911.3"; transcript_id "ENSMUSG00000085911.3_tx_101"; exon_id "chr2_138442219_138442324_+"; exonnum "1"; txlen "2266";
chr2	ENSEMBL_gcm37	exon	138442219	138442324	0.00556376187589309	+	.	gene_id "ENSMUSG00000085911.3"; transcript_id "ENSMUSG00000085911.3_tx_102"; exon_id "chr2_138442219_138442324_+"; exonnum "1"; txlen "2532";
chr2	ENSEMBL_gcm37	exon	138442219	138442324	0.00517432140339448	+	.	gene_id "ENSMUSG00000085911.3"; transcript_id "ENSMUSG00000085911.3_tx_110"; exon_id "chr2_138442219_138442324_+"; exonnum "1"; txlen "2018";
chr2	ENSEMBL_gcm37	exon	138442219	138442324	0.00482997759290977	+	.	gene_id "ENSMUSG00000085911.3"; transcript_id "ENSMUSG00000085911.3_tx_112"; exon_id "chr2_138442219_138442324_+"; exonnum "1"; txlen "2367";
chr2	ENSEMBL_gcm37	exon	138442219	138442324	0.00482997759290977	+	.	gene_id "ENSMUSG00000085911.3"; transcript_id "ENSMUSG00000085911.3_tx_113"; exon_id "chr2_138442219_138442324_+"; exonnum "1"; txlen "2175";
chr2	ENSEMBL_gcm37	exon	138442219	138442324	0.00447716237592378	+	.	gene_id "ENSMUSG00000085911.3"; transcript_id "ENSMUSG00000085911.3_tx_115"; exon_id "chr2_138442219_138442324_+"; exonnum "1"; txlen "1911";
chr2	ENSEMBL_gcm37	exon	138442219	138442324	0.0354248028076294	+	.	gene_id "ENSMUSG00000085911.3"; transcript_id "ENSMUSG00000085911.3_tx_12"; exon_id "chr2_138442219_138442324_+"; exonnum "1"; txlen "1967";
chr2	ENSEMBL_gcm37	exon	138442219	138442324	0.00429977567246744	+	.	gene_id "ENSMUSG00000085911.3"; transcript_id "ENSMUSG00000085911.3_tx_120"; exon_id "chr2_138442219_138442324_+"; exonnum "1"; txlen "716";
chr2	ENSEMBL_gcm37	exon	138442219	138442324	0.00426944608694845	+	.	gene_id "ENSMUSG00000085911.3"; transcript_id "ENSMUSG00000085911.3_tx_122"; exon_id "chr2_138442219_138442324_+"; exonnum "1"; txlen "795";
chr2	ENSEMBL_gcm37	exon	138442219	138442324	0.00425214527807714	+	.	gene_id "ENSMUSG00000085911.3"; transcript_id "ENSMUSG00000085911.3_tx_124"; exon_id "chr2_138442219_138442324_+"; exonnum "1"; txlen "2371";
chr2	ENSEMBL_gcm37	exon	138442219	138442324	0.00425214527807714	+	.	gene_id "ENSMUSG00000085911.3"; transcript_id "ENSMUSG00000085911.3_tx_125"; exon_id "chr2_138442219_138442324_+"; exonnum "1"; txlen "2369";
chr2	ENSEMBL_gcm37	exon	138442219	138442324	0.00418537600641142	+	.	gene_id "ENSMUSG00000085911.3"; transcript_id "ENSMUSG00000085911.3_tx_127"; exon_id "chr2_138442219_138442324_+"; exonnum "1"; txlen "1518";
chr2	ENSEMBL_gcm37	exon	138442219	138442324	0.00418537600641142	+	.	gene_id "ENSMUSG00000085911.3"; transcript_id "ENSMUSG00000085911.3_tx_128"; exon_id "chr2_138442219_138442324_+"; exonnum "1"; txlen "1524";
chr2	ENSEMBL_gcm37	exon	138442219	138442324	0.00418537600641142	+	.	gene_id "ENSMUSG00000085911.3"; transcript_id "ENSMUSG00000085911.3_tx_129"; exon_id "chr2_138442219_138442324_+"; exonnum "1"; txlen "1280";
chr2	ENSEMBL_gcm37	exon	138442219	138442324	0.0039788978743076	+	.	gene_id "ENSMUSG00000085911.3"; transcript_id "ENSMUSG00000085911.3_tx_131"; exon_id "chr2_138442219_138442324_+"; exonnum "1"; txlen "1464";
chr2	ENSEMBL_gcm37	exon	138442219	138442324	0.00388042332319285	+	.	gene_id "ENSMUSG00000085911.3"; transcript_id "ENSMUSG00000085911.3_tx_132"; exon_id "chr2_138442219_138442324_+"; exonnum "1"; txlen "1832";
chr2	ENSEMBL_gcm37	exon	138442219	138442324	0.00379506318839862	+	.	gene_id "ENSMUSG00000085911.3"; transcript_id "ENSMUSG00000085911.3_tx_134"; exon_id "chr2_138442219_138442324_+"; exonnum "1"; txlen "1214";
chr2	ENSEMBL_gcm37	exon	138442219	138442324	0.00330751974805188	+	.	gene_id "ENSMUSG00000085911.3"; transcript_id "ENSMUSG00000085911.3_tx_144"; exon_id "chr2_138442219_138442324_+"; exonnum "1"; txlen "1157";
chr2	ENSEMBL_gcm37	exon	138442219	138442324	0.00321542314403962	+	.	gene_id "ENSMUSG00000085911.3"; transcript_id "ENSMUSG00000085911.3_tx_145"; exon_id "chr2_138442219_138442324_+"; exonnum "1"; txlen "2227";
chr2	ENSEMBL_gcm37	exon	138442219	138442324	0.00314401683979532	+	.	gene_id "ENSMUSG00000085911.3"; transcript_id "ENSMUSG00000085911.3_tx_146"; exon_id "chr2_138442219_138442324_+"; exonnum "1"; txlen "2122";
chr2	ENSEMBL_gcm37	exon	138442219	138442324	0.00314401683979532	+	.	gene_id "ENSMUSG00000085911.3"; transcript_id "ENSMUSG00000085911.3_tx_147"; exon_id "chr2_138442219_138442324_+"; exonnum "1"; txlen "2070";
chr2	ENSEMBL_gcm37	exon	138442219	138442324	0.00314401683979532	+	.	gene_id "ENSMUSG00000085911.3"; transcript_id "ENSMUSG00000085911.3_tx_148"; exon_id "chr2_138442219_138442324_+"; exonnum "1"; txlen "1307";
chr2	ENSEMBL_gcm37	exon	138442219	138442324	0.00314401683979532	+	.	gene_id "ENSMUSG00000085911.3"; transcript_id "ENSMUSG00000085911.3_tx_149"; exon_id "chr2_138442219_138442324_+"; exonnum "1"; txlen "2128";
chr2	ENSEMBL_gcm37	exon	138442219	138442324	0.0278262961909177	+	.	gene_id "ENSMUSG00000085911.3"; transcript_id "ENSMUSG00000085911.3_tx_15"; exon_id "chr2_138442219_138442324_+"; exonnum "1"; txlen "1256";
chr2	ENSEMBL_gcm37	exon	138442219	138442324	0.00308348884057388	+	.	gene_id "ENSMUSG00000085911.3"; transcript_id "ENSMUSG00000085911.3_tx_150"; exon_id "chr2_138442219_138442324_+"; exonnum "1"; txlen "1373";
chr2	ENSEMBL_gcm37	exon	138442219	138442324	0.00308348884057388	+	.	gene_id "ENSMUSG00000085911.3"; transcript_id "ENSMUSG00000085911.3_tx_151"; exon_id "chr2_138442219_138442324_+"; exonnum "1"; txlen "1371";
chr2	ENSEMBL_gcm37	exon	138442219	138442324	0.00298369526365463	+	.	gene_id "ENSMUSG00000085911.3"; transcript_id "ENSMUSG00000085911.3_tx_158"; exon_id "chr2_138442219_138442324_+"; exonnum "1"; txlen "2020";
chr2	ENSEMBL_gcm37	exon	138442219	138442324	0.00298369526365463	+	.	gene_id "ENSMUSG00000085911.3"; transcript_id "ENSMUSG00000085911.3_tx_159"; exon_id "chr2_138442219_138442324_+"; exonnum "1"; txlen "2218";
chr2	ENSEMBL_gcm37	exon	138442219	138442324	0.000647065585794348	+	.	gene_id "ENSMUSG00000085911.3"; transcript_id "ENSMUSG00000085911.3_tx_165"; exon_id "chr2_138442219_138442324_+"; exonnum "1"; txlen "3043";
chr2	ENSEMBL_gcm37	exon	138442219	138442324	0.000647065585794348	+	.	gene_id "ENSMUSG00000085911.3"; transcript_id "ENSMUSG00000085911.3_tx_166"; exon_id "chr2_138442219_138442324_+"; exonnum "1"; txlen "3049";
chr2	ENSEMBL_gcm37	exon	138442219	138442324	0.0259208571909521	+	.	gene_id "ENSMUSG00000085911.3"; transcript_id "ENSMUSG00000085911.3_tx_17"; exon_id "chr2_138442219_138442324_+"; exonnum "1"; txlen "1827";
chr2	ENSEMBL_gcm37	exon	138442219	138442324	0.0252324209251044	+	.	gene_id "ENSMUSG00000085911.3"; transcript_id "ENSMUSG00000085911.3_tx_19"; exon_id "chr2_138442219_138442324_+"; exonnum "1"; txlen "2070";
chr2	ENSEMBL_gcm37	exon	138442219	138442324	0.0221629518301438	+	.	gene_id "ENSMUSG00000085911.3"; transcript_id "ENSMUSG00000085911.3_tx_20"; exon_id "chr2_138442219_138442324_+"; exonnum "1"; txlen "2126";
chr2	ENSEMBL_gcm37	exon	138442219	138442324	0.0180371650467616	+	.	gene_id "ENSMUSG00000085911.3"; transcript_id "ENSMUSG00000085911.3_tx_24"; exon_id "chr2_138442219_138442324_+"; exonnum "1"; txlen "1878";
chr2	ENSEMBL_gcm37	exon	138442219	138442324	0.0163830049805997	+	.	gene_id "ENSMUSG00000085911.3"; transcript_id "ENSMUSG00000085911.3_tx_25"; exon_id "chr2_138442219_138442324_+"; exonnum "1"; txlen "2229";
chr2	ENSEMBL_gcm37	exon	138442219	138442324	0.0156667934814402	+	.	gene_id "ENSMUSG00000085911.3"; transcript_id "ENSMUSG00000085911.3_tx_27"; exon_id "chr2_138442219_138442324_+"; exonnum "1"; txlen "2258";
chr2	ENSEMBL_gcm37	exon	138442219	138442324	0.0156667934814402	+	.	gene_id "ENSMUSG00000085911.3"; transcript_id "ENSMUSG00000085911.3_tx_28"; exon_id "chr2_138442219_138442324_+"; exonnum "1"; txlen "2118";
chr2	ENSEMBL_gcm37	exon	138442219	138442324	0.0156667934814402	+	.	gene_id "ENSMUSG00000085911.3"; transcript_id "ENSMUSG00000085911.3_tx_29"; exon_id "chr2_138442219_138442324_+"; exonnum "1"; txlen "2206";
chr2	ENSEMBL_gcm37	exon	138442219	138442324	0.0156139376367713	+	.	gene_id "ENSMUSG00000085911.3"; transcript_id "ENSMUSG00000085911.3_tx_30"; exon_id "chr2_138442219_138442324_+"; exonnum "1"; txlen "2417";
chr2	ENSEMBL_gcm37	exon	138442219	138442324	0.0141866342968575	+	.	gene_id "ENSMUSG00000085911.3"; transcript_id "ENSMUSG00000085911.3_tx_33"; exon_id "chr2_138442219_138442324_+"; exonnum "1"; txlen "2103";
chr2	ENSEMBL_gcm37	exon	138442219	138442324	0.0130025239068279	+	.	gene_id "ENSMUSG00000085911.3"; transcript_id "ENSMUSG00000085911.3_tx_40"; exon_id "chr2_138442219_138442324_+"; exonnum "1"; txlen "2066";
chr2	ENSEMBL_gcm37	exon	138442219	138442324	0.0123353070503956	+	.	gene_id "ENSMUSG00000085911.3"; transcript_id "ENSMUSG00000085911.3_tx_42"; exon_id "chr2_138442219_138442324_+"; exonnum "1"; txlen "2048";
chr2	ENSEMBL_gcm37	exon	138442219	138442324	0.0112924344832127	+	.	gene_id "ENSMUSG00000085911.3"; transcript_id "ENSMUSG00000085911.3_tx_46"; exon_id "chr2_138442219_138442324_+"; exonnum "1"; txlen "1359";
chr2	ENSEMBL_gcm37	exon	138442219	138442324	0.0103915711084588	+	.	gene_id "ENSMUSG00000085911.3"; transcript_id "ENSMUSG00000085911.3_tx_47"; exon_id "chr2_138442219_138442324_+"; exonnum "1"; txlen "2109";
chr2	ENSEMBL_gcm37	exon	138442219	138442324	0.00986153880546542	+	.	gene_id "ENSMUSG00000085911.3"; transcript_id "ENSMUSG00000085911.3_tx_52"; exon_id "chr2_138442219_138442324_+"; exonnum "1"; txlen "1072";
chr2	ENSEMBL_gcm37	exon	138442219	138442324	0.00971109140137552	+	.	gene_id "ENSMUSG00000085911.3"; transcript_id "ENSMUSG00000085911.3_tx_53"; exon_id "chr2_138442219_138442324_+"; exonnum "1"; txlen "2262";
chr2	ENSEMBL_gcm37	exon	138442219	138442324	0.0095995322103671	+	.	gene_id "ENSMUSG00000085911.3"; transcript_id "ENSMUSG00000085911.3_tx_54"; exon_id "chr2_138442219_138442324_+"; exonnum "1"; txlen "1355";
chr2	ENSEMBL_gcm37	exon	138442219	138442324	0.00897560126367224	+	.	gene_id "ENSMUSG00000085911.3"; transcript_id "ENSMUSG00000085911.3_tx_56"; exon_id "chr2_138442219_138442324_+"; exonnum "1"; txlen "2264";
chr2	ENSEMBL_gcm37	exon	138442219	138442324	0.00892274541900334	+	.	gene_id "ENSMUSG00000085911.3"; transcript_id "ENSMUSG00000085911.3_tx_57"; exon_id "chr2_138442219_138442324_+"; exonnum "1"; txlen "2423";
chr2	ENSEMBL_gcm37	exon	138442219	138442324	0.00839414623515076	+	.	gene_id "ENSMUSG00000085911.3"; transcript_id "ENSMUSG00000085911.3_tx_67"; exon_id "chr2_138442219_138442324_+"; exonnum "1"; txlen "1078";
chr2	ENSEMBL_gcm37	exon	138442219	138442324	0.00798114594566153	+	.	gene_id "ENSMUSG00000085911.3"; transcript_id "ENSMUSG00000085911.3_tx_71"; exon_id "chr2_138442219_138442324_+"; exonnum "1"; txlen "1930";
chr2	ENSEMBL_gcm37	exon	138442219	138442324	0.00786846917344983	+	.	gene_id "ENSMUSG00000085911.3"; transcript_id "ENSMUSG00000085911.3_tx_72"; exon_id "chr2_138442219_138442324_+"; exonnum "1"; txlen "1987";
chr2	ENSEMBL_gcm37	exon	138442219	138442324	0.00777454448706795	+	.	gene_id "ENSMUSG00000085911.3"; transcript_id "ENSMUSG00000085911.3_tx_73"; exon_id "chr2_138442219_138442324_+"; exonnum "1"; txlen "1365";
chr2	ENSEMBL_gcm37	exon	138442219	138442324	0.00749113582663731	+	.	gene_id "ENSMUSG00000085911.3"; transcript_id "ENSMUSG00000085911.3_tx_75"; exon_id "chr2_138442219_138442324_+"; exonnum "1"; txlen "2076";
chr2	ENSEMBL_gcm37	exon	138442219	138442324	0.00745636108668246	+	.	gene_id "ENSMUSG00000085911.3"; transcript_id "ENSMUSG00000085911.3_tx_76"; exon_id "chr2_138442219_138442324_+"; exonnum "1"; txlen "2179";
chr2	ENSEMBL_gcm37	exon	138442219	138442324	0.00745636108668246	+	.	gene_id "ENSMUSG00000085911.3"; transcript_id "ENSMUSG00000085911.3_tx_77"; exon_id "chr2_138442219_138442324_+"; exonnum "1"; txlen "2338";
chr2	ENSEMBL_gcm37	exon	138442219	138442324	0.00736104681480209	+	.	gene_id "ENSMUSG00000085911.3"; transcript_id "ENSMUSG00000085911.3_tx_79"; exon_id "chr2_138442219_138442324_+"; exonnum "1"; txlen "2124";
chr2	ENSEMBL_gcm37	exon	138442219	138442324	0.00723584054173177	+	.	gene_id "ENSMUSG00000085911.3"; transcript_id "ENSMUSG00000085911.3_tx_80"; exon_id "chr2_138442219_138442324_+"; exonnum "1"; txlen "2212";
chr2	ENSEMBL_gcm37	exon	138442219	138442324	0.00703494214585918	+	.	gene_id "ENSMUSG00000085911.3"; transcript_id "ENSMUSG00000085911.3_tx_83"; exon_id "chr2_138442219_138442324_+"; exonnum "1"; txlen "2526";
chr2	ENSEMBL_gcm37	exon	138442219	138442324	0.00689502534933251	+	.	gene_id "ENSMUSG00000085911.3"; transcript_id "ENSMUSG00000085911.3_tx_84"; exon_id "chr2_138442219_138442324_+"; exonnum "1"; txlen "1888";
chr2	ENSEMBL_gcm37	exon	138442219	138442324	0.0061242262993763	+	.	gene_id "ENSMUSG00000085911.3"; transcript_id "ENSMUSG00000085911.3_tx_91"; exon_id "chr2_138442219_138442324_+"; exonnum "1"; txlen "2127";
chr2	ENSEMBL_gcm37	exon	138442219	138442324	0.0059160282129769	+	.	gene_id "ENSMUSG00000085911.3"; transcript_id "ENSMUSG00000085911.3_tx_93"; exon_id "chr2_138442219_138442324_+"; exonnum "1"; txlen "1963";
chr2	ENSEMBL_gcm37	exon	138442219	138442324	0.0058418066378123	+	.	gene_id "ENSMUSG00000085911.3"; transcript_id "ENSMUSG00000085911.3_tx_95"; exon_id "chr2_138442219_138442324_+"; exonnum "1"; txlen "2039";
chr2	ENSEMBL_gcm37	exon	138442219	138442324	0.00583152624578415	+	.	gene_id "ENSMUSG00000085911.3"; transcript_id "ENSMUSG00000085911.3_tx_96"; exon_id "chr2_138442219_138442324_+"; exonnum "1"; txlen "1276";
chr2	ENSEMBL_gcm37	exon	138442219	138442324	0.0056387143904936	+	.	gene_id "ENSMUSG00000085911.3"; transcript_id "ENSMUSG00000085911.3_tx_98"; exon_id "chr2_138442219_138442324_+"; exonnum "1"; txlen "2260";
chr2	ENSEMBL_gcm37	exon	138442219	138442324	0.0056387143904936	+	.	gene_id "ENSMUSG00000085911.3"; transcript_id "ENSMUSG00000085911.3_tx_99"; exon_id "chr2_138442219_138442324_+"; exonnum "1"; txlen "2120";
chr2	HAVANA	exon	138442867	138443098	0	+	.	gene_id "ENSMUSG00000085911.3"; transcript_id "ENSMUST00000310254.1"; gene_type "lncRNA"; gene_name "Gm14061"; transcript_type "lncRNA"; transcript_name "Gm14061-202"; exon_number 3; exon_id "ENSMUSE00000740648.2"; level 2; mgi_id "MGI:3649736"; tag "basic"; tag "TAGENE"; havana_gene "OTTMUSG00000015572.1";
chr2	HAVANA	exon	138442867	138443098	0	+	.	gene_id "ENSMUSG00000085911.3"; transcript_id "ENSMUST00000155923.3"; gene_type "lncRNA"; gene_name "Gm14061"; transcript_type "lncRNA"; transcript_name "Gm14061-201"; exon_number 2; exon_id "ENSMUSE00000740648.2"; level 2; transcript_support_level "1"; mgi_id "MGI:3649736"; tag "TAGENE"; havana_gene "OTTMUSG00000015572.1"; havana_transcript "OTTMUST00000037002.1";
chr2	HAVANA	exon	138442867	138443098	0	+	.	gene_id "ENSMUSG00000085911.3"; transcript_id "ENSMUST00000310255.1"; gene_type "lncRNA"; gene_name "Gm14061"; transcript_type "lncRNA"; transcript_name "Gm14061-203"; exon_number 2; exon_id "ENSMUSE00000740648.2"; level 2; mgi_id "MGI:3649736"; tag "TAGENE"; havana_gene "OTTMUSG00000015572.1";
chr2	ENSEMBL_gcm37	exon	138442867	138443098	0.0056387143904936	+	.	gene_id "ENSMUSG00000085911.3"; transcript_id "ENSMUSG00000085911.3_tx_100"; exon_id "chr2_138442867_138443098_+"; exonnum "2"; txlen "2419";
chr2	ENSEMBL_gcm37	exon	138442867	138443098	0.0056387143904936	+	.	gene_id "ENSMUSG00000085911.3"; transcript_id "ENSMUSG00000085911.3_tx_101"; exon_id "chr2_138442867_138443098_+"; exonnum "2"; txlen "2266";
chr2	ENSEMBL_gcm37	exon	138442867	138443098	0.00556376187589309	+	.	gene_id "ENSMUSG00000085911.3"; transcript_id "ENSMUSG00000085911.3_tx_102"; exon_id "chr2_138442867_138443098_+"; exonnum "2"; txlen "2532";
chr2	ENSEMBL_gcm37	exon	138442867	138443098	0.00517432140339448	+	.	gene_id "ENSMUSG00000085911.3"; transcript_id "ENSMUSG00000085911.3_tx_110"; exon_id "chr2_138442867_138443098_+"; exonnum "2"; txlen "2018";
chr2	ENSEMBL_gcm37	exon	138442867	138443098	0.00482997759290977	+	.	gene_id "ENSMUSG00000085911.3"; transcript_id "ENSMUSG00000085911.3_tx_112"; exon_id "chr2_138442867_138443098_+"; exonnum "2"; txlen "2367";
chr2	ENSEMBL_gcm37	exon	138442867	138443098	0.00482997759290977	+	.	gene_id "ENSMUSG00000085911.3"; transcript_id "ENSMUSG00000085911.3_tx_113"; exon_id "chr2_138442867_138443098_+"; exonnum "2"; txlen "2175";
chr2	ENSEMBL_gcm37	exon	138442867	138443098	0.00447716237592378	+	.	gene_id "ENSMUSG00000085911.3"; transcript_id "ENSMUSG00000085911.3_tx_115"; exon_id "chr2_138442867_138443098_+"; exonnum "2"; txlen "1911";
chr2	ENSEMBL_gcm37	exon	138442867	138443098	0.0354248028076294	+	.	gene_id "ENSMUSG00000085911.3"; transcript_id "ENSMUSG00000085911.3_tx_12"; exon_id "chr2_138442867_138443098_+"; exonnum "2"; txlen "1967";
chr2	ENSEMBL_gcm37	exon	138442867	138443098	0.00429977567246744	+	.	gene_id "ENSMUSG00000085911.3"; transcript_id "ENSMUSG00000085911.3_tx_120"; exon_id "chr2_138442867_138443098_+"; exonnum "2"; txlen "716";
chr2	ENSEMBL_gcm37	exon	138442867	138443098	0.00426944608694845	+	.	gene_id "ENSMUSG00000085911.3"; transcript_id "ENSMUSG00000085911.3_tx_122"; exon_id "chr2_138442867_138443098_+"; exonnum "2"; txlen "795";
chr2	ENSEMBL_gcm37	exon	138442867	138443098	0.00425214527807714	+	.	gene_id "ENSMUSG00000085911.3"; transcript_id "ENSMUSG00000085911.3_tx_124"; exon_id "chr2_138442867_138443098_+"; exonnum "2"; txlen "2371";
chr2	ENSEMBL_gcm37	exon	138442867	138443098	0.00425214527807714	+	.	gene_id "ENSMUSG00000085911.3"; transcript_id "ENSMUSG00000085911.3_tx_125"; exon_id "chr2_138442867_138443098_+"; exonnum "2"; txlen "2369";
chr2	ENSEMBL_gcm37	exon	138442867	138443098	0.00418537600641142	+	.	gene_id "ENSMUSG00000085911.3"; transcript_id "ENSMUSG00000085911.3_tx_127"; exon_id "chr2_138442867_138443098_+"; exonnum "2"; txlen "1518";
chr2	ENSEMBL_gcm37	exon	138442867	138443098	0.00418537600641142	+	.	gene_id "ENSMUSG00000085911.3"; transcript_id "ENSMUSG00000085911.3_tx_128"; exon_id "chr2_138442867_138443098_+"; exonnum "2"; txlen "1524";
chr2	ENSEMBL_gcm37	exon	138442867	138443098	0.00418537600641142	+	.	gene_id "ENSMUSG00000085911.3"; transcript_id "ENSMUSG00000085911.3_tx_129"; exon_id "chr2_138442867_138443098_+"; exonnum "2"; txlen "1280";
chr2	ENSEMBL_gcm37	exon	138442867	138443098	0.0039788978743076	+	.	gene_id "ENSMUSG00000085911.3"; transcript_id "ENSMUSG00000085911.3_tx_131"; exon_id "chr2_138442867_138443098_+"; exonnum "2"; txlen "1464";
chr2	ENSEMBL_gcm37	exon	138442867	138443098	0.00388042332319285	+	.	gene_id "ENSMUSG00000085911.3"; transcript_id "ENSMUSG00000085911.3_tx_132"; exon_id "chr2_138442867_138443098_+"; exonnum "2"; txlen "1832";
chr2	ENSEMBL_gcm37	exon	138442867	138443098	0.00379506318839862	+	.	gene_id "ENSMUSG00000085911.3"; transcript_id "ENSMUSG00000085911.3_tx_134"; exon_id "chr2_138442867_138443098_+"; exonnum "2"; txlen "1214";
chr2	ENSEMBL_gcm37	exon	138442867	138443098	0.00330751974805188	+	.	gene_id "ENSMUSG00000085911.3"; transcript_id "ENSMUSG00000085911.3_tx_144"; exon_id "chr2_138442867_138443098_+"; exonnum "2"; txlen "1157";
chr2	ENSEMBL_gcm37	exon	138442867	138443098	0.00321542314403962	+	.	gene_id "ENSMUSG00000085911.3"; transcript_id "ENSMUSG00000085911.3_tx_145"; exon_id "chr2_138442867_138443098_+"; exonnum "2"; txlen "2227";
chr2	ENSEMBL_gcm37	exon	138442867	138443098	0.00314401683979532	+	.	gene_id "ENSMUSG00000085911.3"; transcript_id "ENSMUSG00000085911.3_tx_146"; exon_id "chr2_138442867_138443098_+"; exonnum "2"; txlen "2122";
chr2	ENSEMBL_gcm37	exon	138442867	138443098	0.00314401683979532	+	.	gene_id "ENSMUSG00000085911.3"; transcript_id "ENSMUSG00000085911.3_tx_147"; exon_id "chr2_138442867_138443098_+"; exonnum "2"; txlen "2070";
chr2	ENSEMBL_gcm37	exon	138442867	138443098	0.00314401683979532	+	.	gene_id "ENSMUSG00000085911.3"; transcript_id "ENSMUSG00000085911.3_tx_148"; exon_id "chr2_138442867_138443098_+"; exonnum "2"; txlen "1307";
chr2	ENSEMBL_gcm37	exon	138442867	138443098	0.00314401683979532	+	.	gene_id "ENSMUSG00000085911.3"; transcript_id "ENSMUSG00000085911.3_tx_149"; exon_id "chr2_138442867_138443098_+"; exonnum "2"; txlen "2128";
chr2	ENSEMBL_gcm37	exon	138442867	138443098	0.0278262961909177	+	.	gene_id "ENSMUSG00000085911.3"; transcript_id "ENSMUSG00000085911.3_tx_15"; exon_id "chr2_138442867_138443098_+"; exonnum "2"; txlen "1256";
chr2	ENSEMBL_gcm37	exon	138442867	138443098	0.00308348884057388	+	.	gene_id "ENSMUSG00000085911.3"; transcript_id "ENSMUSG00000085911.3_tx_150"; exon_id "chr2_138442867_138443098_+"; exonnum "2"; txlen "1373";
chr2	ENSEMBL_gcm37	exon	138442867	138443098	0.00308348884057388	+	.	gene_id "ENSMUSG00000085911.3"; transcript_id "ENSMUSG00000085911.3_tx_151"; exon_id "chr2_138442867_138443098_+"; exonnum "2"; txlen "1371";
chr2	ENSEMBL_gcm37	exon	138442867	138443098	0.00298369526365463	+	.	gene_id "ENSMUSG00000085911.3"; transcript_id "ENSMUSG00000085911.3_tx_158"; exon_id "chr2_138442867_138443098_+"; exonnum "2"; txlen "2020";
chr2	ENSEMBL_gcm37	exon	138442867	138443098	0.00298369526365463	+	.	gene_id "ENSMUSG00000085911.3"; transcript_id "ENSMUSG00000085911.3_tx_159"; exon_id "chr2_138442867_138443098_+"; exonnum "2"; txlen "2218";
chr2	ENSEMBL_gcm37	exon	138442867	138443098	0.000647065585794348	+	.	gene_id "ENSMUSG00000085911.3"; transcript_id "ENSMUSG00000085911.3_tx_165"; exon_id "chr2_138442867_138443098_+"; exonnum "2"; txlen "3043";
chr2	ENSEMBL_gcm37	exon	138442867	138443098	0.000647065585794348	+	.	gene_id "ENSMUSG00000085911.3"; transcript_id "ENSMUSG00000085911.3_tx_166"; exon_id "chr2_138442867_138443098_+"; exonnum "2"; txlen "3049";
chr2	ENSEMBL_gcm37	exon	138442867	138443098	0.0259208571909521	+	.	gene_id "ENSMUSG00000085911.3"; transcript_id "ENSMUSG00000085911.3_tx_17"; exon_id "chr2_138442867_138443098_+"; exonnum "2"; txlen "1827";
chr2	ENSEMBL_gcm37	exon	138442867	138443098	0.0252324209251044	+	.	gene_id "ENSMUSG00000085911.3"; transcript_id "ENSMUSG00000085911.3_tx_19"; exon_id "chr2_138442867_138443098_+"; exonnum "2"; txlen "2070";
chr2	ENSEMBL_gcm37	exon	138442867	138443098	0.0221629518301438	+	.	gene_id "ENSMUSG00000085911.3"; transcript_id "ENSMUSG00000085911.3_tx_20"; exon_id "chr2_138442867_138443098_+"; exonnum "2"; txlen "2126";
chr2	ENSEMBL_gcm37	exon	138442867	138443098	0.0180371650467616	+	.	gene_id "ENSMUSG00000085911.3"; transcript_id "ENSMUSG00000085911.3_tx_24"; exon_id "chr2_138442867_138443098_+"; exonnum "2"; txlen "1878";
chr2	ENSEMBL_gcm37	exon	138442867	138443098	0.0163830049805997	+	.	gene_id "ENSMUSG00000085911.3"; transcript_id "ENSMUSG00000085911.3_tx_25"; exon_id "chr2_138442867_138443098_+"; exonnum "2"; txlen "2229";
chr2	ENSEMBL_gcm37	exon	138442867	138443098	0.0156667934814402	+	.	gene_id "ENSMUSG00000085911.3"; transcript_id "ENSMUSG00000085911.3_tx_27"; exon_id "chr2_138442867_138443098_+"; exonnum "2"; txlen "2258";
chr2	ENSEMBL_gcm37	exon	138442867	138443098	0.0156667934814402	+	.	gene_id "ENSMUSG00000085911.3"; transcript_id "ENSMUSG00000085911.3_tx_28"; exon_id "chr2_138442867_138443098_+"; exonnum "2"; txlen "2118";
chr2	ENSEMBL_gcm37	exon	138442867	138443098	0.0156667934814402	+	.	gene_id "ENSMUSG00000085911.3"; transcript_id "ENSMUSG00000085911.3_tx_29"; exon_id "chr2_138442867_138443098_+"; exonnum "2"; txlen "2206";
chr2	ENSEMBL_gcm37	exon	138442867	138443098	0.0156139376367713	+	.	gene_id "ENSMUSG00000085911.3"; transcript_id "ENSMUSG00000085911.3_tx_30"; exon_id "chr2_138442867_138443098_+"; exonnum "2"; txlen "2417";
chr2	ENSEMBL_gcm37	exon	138442867	138443098	0.0141866342968575	+	.	gene_id "ENSMUSG00000085911.3"; transcript_id "ENSMUSG00000085911.3_tx_33"; exon_id "chr2_138442867_138443098_+"; exonnum "2"; txlen "2103";
chr2	ENSEMBL_gcm37	exon	138442867	138443098	0.0130025239068279	+	.	gene_id "ENSMUSG00000085911.3"; transcript_id "ENSMUSG00000085911.3_tx_40"; exon_id "chr2_138442867_138443098_+"; exonnum "2"; txlen "2066";
chr2	ENSEMBL_gcm37	exon	138442867	138443098	0.0123353070503956	+	.	gene_id "ENSMUSG00000085911.3"; transcript_id "ENSMUSG00000085911.3_tx_42"; exon_id "chr2_138442867_138443098_+"; exonnum "2"; txlen "2048";
chr2	ENSEMBL_gcm37	exon	138442867	138443098	0.0112924344832127	+	.	gene_id "ENSMUSG00000085911.3"; transcript_id "ENSMUSG00000085911.3_tx_46"; exon_id "chr2_138442867_138443098_+"; exonnum "2"; txlen "1359";
chr2	ENSEMBL_gcm37	exon	138442867	138443098	0.0103915711084588	+	.	gene_id "ENSMUSG00000085911.3"; transcript_id "ENSMUSG00000085911.3_tx_47"; exon_id "chr2_138442867_138443098_+"; exonnum "2"; txlen "2109";
chr2	ENSEMBL_gcm37	exon	138442867	138443098	0.00986153880546542	+	.	gene_id "ENSMUSG00000085911.3"; transcript_id "ENSMUSG00000085911.3_tx_52"; exon_id "chr2_138442867_138443098_+"; exonnum "2"; txlen "1072";
chr2	ENSEMBL_gcm37	exon	138442867	138443098	0.00971109140137552	+	.	gene_id "ENSMUSG00000085911.3"; transcript_id "ENSMUSG00000085911.3_tx_53"; exon_id "chr2_138442867_138443098_+"; exonnum "2"; txlen "2262";
chr2	ENSEMBL_gcm37	exon	138442867	138443098	0.0095995322103671	+	.	gene_id "ENSMUSG00000085911.3"; transcript_id "ENSMUSG00000085911.3_tx_54"; exon_id "chr2_138442867_138443098_+"; exonnum "2"; txlen "1355";
chr2	ENSEMBL_gcm37	exon	138442867	138443098	0.00897560126367224	+	.	gene_id "ENSMUSG00000085911.3"; transcript_id "ENSMUSG00000085911.3_tx_56"; exon_id "chr2_138442867_138443098_+"; exonnum "2"; txlen "2264";
chr2	ENSEMBL_gcm37	exon	138442867	138443098	0.00892274541900334	+	.	gene_id "ENSMUSG00000085911.3"; transcript_id "ENSMUSG00000085911.3_tx_57"; exon_id "chr2_138442867_138443098_+"; exonnum "2"; txlen "2423";
chr2	ENSEMBL_gcm37	exon	138442867	138443098	0.00839414623515076	+	.	gene_id "ENSMUSG00000085911.3"; transcript_id "ENSMUSG00000085911.3_tx_67"; exon_id "chr2_138442867_138443098_+"; exonnum "2"; txlen "1078";
chr2	ENSEMBL_gcm37	exon	138442867	138443098	0.00798114594566153	+	.	gene_id "ENSMUSG00000085911.3"; transcript_id "ENSMUSG00000085911.3_tx_71"; exon_id "chr2_138442867_138443098_+"; exonnum "2"; txlen "1930";
chr2	ENSEMBL_gcm37	exon	138442867	138443098	0.00786846917344983	+	.	gene_id "ENSMUSG00000085911.3"; transcript_id "ENSMUSG00000085911.3_tx_72"; exon_id "chr2_138442867_138443098_+"; exonnum "2"; txlen "1987";
chr2	ENSEMBL_gcm37	exon	138442867	138443098	0.00777454448706795	+	.	gene_id "ENSMUSG00000085911.3"; transcript_id "ENSMUSG00000085911.3_tx_73"; exon_id "chr2_138442867_138443098_+"; exonnum "2"; txlen "1365";
chr2	ENSEMBL_gcm37	exon	138442867	138443098	0.00749113582663731	+	.	gene_id "ENSMUSG00000085911.3"; transcript_id "ENSMUSG00000085911.3_tx_75"; exon_id "chr2_138442867_138443098_+"; exonnum "2"; txlen "2076";
chr2	ENSEMBL_gcm37	exon	138442867	138443098	0.00745636108668246	+	.	gene_id "ENSMUSG00000085911.3"; transcript_id "ENSMUSG00000085911.3_tx_76"; exon_id "chr2_138442867_138443098_+"; exonnum "2"; txlen "2179";
chr2	ENSEMBL_gcm37	exon	138442867	138443098	0.00745636108668246	+	.	gene_id "ENSMUSG00000085911.3"; transcript_id "ENSMUSG00000085911.3_tx_77"; exon_id "chr2_138442867_138443098_+"; exonnum "2"; txlen "2338";
chr2	ENSEMBL_gcm37	exon	138442867	138443098	0.00736104681480209	+	.	gene_id "ENSMUSG00000085911.3"; transcript_id "ENSMUSG00000085911.3_tx_79"; exon_id "chr2_138442867_138443098_+"; exonnum "2"; txlen "2124";
chr2	ENSEMBL_gcm37	exon	138442867	138443098	0.00723584054173177	+	.	gene_id "ENSMUSG00000085911.3"; transcript_id "ENSMUSG00000085911.3_tx_80"; exon_id "chr2_138442867_138443098_+"; exonnum "2"; txlen "2212";
chr2	ENSEMBL_gcm37	exon	138442867	138443098	0.00703494214585918	+	.	gene_id "ENSMUSG00000085911.3"; transcript_id "ENSMUSG00000085911.3_tx_83"; exon_id "chr2_138442867_138443098_+"; exonnum "2"; txlen "2526";
chr2	ENSEMBL_gcm37	exon	138442867	138443098	0.00689502534933251	+	.	gene_id "ENSMUSG00000085911.3"; transcript_id "ENSMUSG00000085911.3_tx_84"; exon_id "chr2_138442867_138443098_+"; exonnum "2"; txlen "1888";
chr2	ENSEMBL_gcm37	exon	138442867	138443098	0.0379790727908136	+	.	gene_id "ENSMUSG00000085911.3"; transcript_id "ENSMUSG00000085911.3_tx_9"; exon_id "chr2_138442867_138443098_+"; exonnum "1"; txlen "1494";
chr2	ENSEMBL_gcm37	exon	138442867	138443098	0.0061242262993763	+	.	gene_id "ENSMUSG00000085911.3"; transcript_id "ENSMUSG00000085911.3_tx_91"; exon_id "chr2_138442867_138443098_+"; exonnum "2"; txlen "2127";
chr2	ENSEMBL_gcm37	exon	138442867	138443098	0.0059160282129769	+	.	gene_id "ENSMUSG00000085911.3"; transcript_id "ENSMUSG00000085911.3_tx_93"; exon_id "chr2_138442867_138443098_+"; exonnum "2"; txlen "1963";
chr2	ENSEMBL_gcm37	exon	138442867	138443098	0.0058418066378123	+	.	gene_id "ENSMUSG00000085911.3"; transcript_id "ENSMUSG00000085911.3_tx_95"; exon_id "chr2_138442867_138443098_+"; exonnum "2"; txlen "2039";
chr2	ENSEMBL_gcm37	exon	138442867	138443098	0.00583152624578415	+	.	gene_id "ENSMUSG00000085911.3"; transcript_id "ENSMUSG00000085911.3_tx_96"; exon_id "chr2_138442867_138443098_+"; exonnum "2"; txlen "1276";
chr2	ENSEMBL_gcm37	exon	138442867	138443098	0.0056387143904936	+	.	gene_id "ENSMUSG00000085911.3"; transcript_id "ENSMUSG00000085911.3_tx_98"; exon_id "chr2_138442867_138443098_+"; exonnum "2"; txlen "2260";
chr2	ENSEMBL_gcm37	exon	138442867	138443098	0.0056387143904936	+	.	gene_id "ENSMUSG00000085911.3"; transcript_id "ENSMUSG00000085911.3_tx_99"; exon_id "chr2_138442867_138443098_+"; exonnum "2"; txlen "2120";
chr2	HAVANA	exon	138442867	138443327	0	+	.	gene_id "ENSMUSG00000085911.3"; transcript_id "ENSMUST00000310258.1"; gene_type "lncRNA"; gene_name "Gm14061"; transcript_type "lncRNA"; transcript_name "Gm14061-206"; exon_number 3; exon_id "ENSMUSE00001612762.1"; level 2; mgi_id "MGI:3649736"; tag "TAGENE"; havana_gene "OTTMUSG00000015572.1";
chr2	HAVANA	exon	138449183	138449261	0	+	.	gene_id "ENSMUSG00000085911.3"; transcript_id "ENSMUST00000310254.1"; gene_type "lncRNA"; gene_name "Gm14061"; transcript_type "lncRNA"; transcript_name "Gm14061-202"; exon_number 4; exon_id "ENSMUSE00000808316.2"; level 2; mgi_id "MGI:3649736"; tag "basic"; tag "TAGENE"; havana_gene "OTTMUSG00000015572.1";
chr2	HAVANA	exon	138449183	138449261	0	+	.	gene_id "ENSMUSG00000085911.3"; transcript_id "ENSMUST00000155923.3"; gene_type "lncRNA"; gene_name "Gm14061"; transcript_type "lncRNA"; transcript_name "Gm14061-201"; exon_number 3; exon_id "ENSMUSE00000808316.2"; level 2; transcript_support_level "1"; mgi_id "MGI:3649736"; tag "TAGENE"; havana_gene "OTTMUSG00000015572.1"; havana_transcript "OTTMUST00000037002.1";
chr2	HAVANA	exon	138449183	138449261	0	+	.	gene_id "ENSMUSG00000085911.3"; transcript_id "ENSMUST00000310255.1"; gene_type "lncRNA"; gene_name "Gm14061"; transcript_type "lncRNA"; transcript_name "Gm14061-203"; exon_number 3; exon_id "ENSMUSE00000808316.2"; level 2; mgi_id "MGI:3649736"; tag "TAGENE"; havana_gene "OTTMUSG00000015572.1";
chr2	HAVANA	exon	138449183	138449261	0	+	.	gene_id "ENSMUSG00000085911.3"; transcript_id "ENSMUST00000310256.1"; gene_type "lncRNA"; gene_name "Gm14061"; transcript_type "lncRNA"; transcript_name "Gm14061-204"; exon_number 2; exon_id "ENSMUSE00000808316.2"; level 2; mgi_id "MGI:3649736"; tag "TAGENE"; havana_gene "OTTMUSG00000015572.1";
chr2	ENSEMBL_gcm37	exon	138449183	138449261	0.0056387143904936	+	.	gene_id "ENSMUSG00000085911.3"; transcript_id "ENSMUSG00000085911.3_tx_100"; exon_id "chr2_138449183_138449261_+"; exonnum "3"; txlen "2419";
chr2	ENSEMBL_gcm37	exon	138449183	138449261	0.0056387143904936	+	.	gene_id "ENSMUSG00000085911.3"; transcript_id "ENSMUSG00000085911.3_tx_101"; exon_id "chr2_138449183_138449261_+"; exonnum "3"; txlen "2266";
chr2	ENSEMBL_gcm37	exon	138449183	138449261	0.00556376187589309	+	.	gene_id "ENSMUSG00000085911.3"; transcript_id "ENSMUSG00000085911.3_tx_102"; exon_id "chr2_138449183_138449261_+"; exonnum "3"; txlen "2532";
chr2	ENSEMBL_gcm37	exon	138449183	138449261	0.00517432140339448	+	.	gene_id "ENSMUSG00000085911.3"; transcript_id "ENSMUSG00000085911.3_tx_110"; exon_id "chr2_138449183_138449261_+"; exonnum "3"; txlen "2018";
chr2	ENSEMBL_gcm37	exon	138449183	138449261	0.00482997759290977	+	.	gene_id "ENSMUSG00000085911.3"; transcript_id "ENSMUSG00000085911.3_tx_112"; exon_id "chr2_138449183_138449261_+"; exonnum "3"; txlen "2367";
chr2	ENSEMBL_gcm37	exon	138449183	138449261	0.00482997759290977	+	.	gene_id "ENSMUSG00000085911.3"; transcript_id "ENSMUSG00000085911.3_tx_113"; exon_id "chr2_138449183_138449261_+"; exonnum "3"; txlen "2175";
chr2	ENSEMBL_gcm37	exon	138449183	138449261	0.00447716237592378	+	.	gene_id "ENSMUSG00000085911.3"; transcript_id "ENSMUSG00000085911.3_tx_115"; exon_id "chr2_138449183_138449261_+"; exonnum "3"; txlen "1911";
chr2	ENSEMBL_gcm37	exon	138449183	138449261	0.0354248028076294	+	.	gene_id "ENSMUSG00000085911.3"; transcript_id "ENSMUSG00000085911.3_tx_12"; exon_id "chr2_138449183_138449261_+"; exonnum "3"; txlen "1967";
chr2	ENSEMBL_gcm37	exon	138449183	138449261	0.00426944608694845	+	.	gene_id "ENSMUSG00000085911.3"; transcript_id "ENSMUSG00000085911.3_tx_122"; exon_id "chr2_138449183_138449261_+"; exonnum "3"; txlen "795";
chr2	ENSEMBL_gcm37	exon	138449183	138449261	0.00425214527807714	+	.	gene_id "ENSMUSG00000085911.3"; transcript_id "ENSMUSG00000085911.3_tx_124"; exon_id "chr2_138449183_138449261_+"; exonnum "3"; txlen "2371";
chr2	ENSEMBL_gcm37	exon	138449183	138449261	0.00425214527807714	+	.	gene_id "ENSMUSG00000085911.3"; transcript_id "ENSMUSG00000085911.3_tx_125"; exon_id "chr2_138449183_138449261_+"; exonnum "3"; txlen "2369";
chr2	ENSEMBL_gcm37	exon	138449183	138449261	0.00418537600641142	+	.	gene_id "ENSMUSG00000085911.3"; transcript_id "ENSMUSG00000085911.3_tx_127"; exon_id "chr2_138449183_138449261_+"; exonnum "3"; txlen "1518";
chr2	ENSEMBL_gcm37	exon	138449183	138449261	0.00418537600641142	+	.	gene_id "ENSMUSG00000085911.3"; transcript_id "ENSMUSG00000085911.3_tx_128"; exon_id "chr2_138449183_138449261_+"; exonnum "3"; txlen "1524";
chr2	ENSEMBL_gcm37	exon	138449183	138449261	0.0039788978743076	+	.	gene_id "ENSMUSG00000085911.3"; transcript_id "ENSMUSG00000085911.3_tx_131"; exon_id "chr2_138449183_138449261_+"; exonnum "3"; txlen "1464";
chr2	ENSEMBL_gcm37	exon	138449183	138449261	0.00379506318839862	+	.	gene_id "ENSMUSG00000085911.3"; transcript_id "ENSMUSG00000085911.3_tx_134"; exon_id "chr2_138449183_138449261_+"; exonnum "3"; txlen "1214";
chr2	ENSEMBL_gcm37	exon	138449183	138449261	0.00321542314403962	+	.	gene_id "ENSMUSG00000085911.3"; transcript_id "ENSMUSG00000085911.3_tx_145"; exon_id "chr2_138449183_138449261_+"; exonnum "3"; txlen "2227";
chr2	ENSEMBL_gcm37	exon	138449183	138449261	0.00314401683979532	+	.	gene_id "ENSMUSG00000085911.3"; transcript_id "ENSMUSG00000085911.3_tx_146"; exon_id "chr2_138449183_138449261_+"; exonnum "3"; txlen "2122";
chr2	ENSEMBL_gcm37	exon	138449183	138449261	0.00314401683979532	+	.	gene_id "ENSMUSG00000085911.3"; transcript_id "ENSMUSG00000085911.3_tx_147"; exon_id "chr2_138449183_138449261_+"; exonnum "3"; txlen "2070";
chr2	ENSEMBL_gcm37	exon	138449183	138449261	0.00314401683979532	+	.	gene_id "ENSMUSG00000085911.3"; transcript_id "ENSMUSG00000085911.3_tx_148"; exon_id "chr2_138449183_138449261_+"; exonnum "3"; txlen "1307";
chr2	ENSEMBL_gcm37	exon	138449183	138449261	0.00314401683979532	+	.	gene_id "ENSMUSG00000085911.3"; transcript_id "ENSMUSG00000085911.3_tx_149"; exon_id "chr2_138449183_138449261_+"; exonnum "3"; txlen "2128";
chr2	ENSEMBL_gcm37	exon	138449183	138449261	0.0278262961909177	+	.	gene_id "ENSMUSG00000085911.3"; transcript_id "ENSMUSG00000085911.3_tx_15"; exon_id "chr2_138449183_138449261_+"; exonnum "3"; txlen "1256";
chr2	ENSEMBL_gcm37	exon	138449183	138449261	0.00308348884057388	+	.	gene_id "ENSMUSG00000085911.3"; transcript_id "ENSMUSG00000085911.3_tx_150"; exon_id "chr2_138449183_138449261_+"; exonnum "3"; txlen "1373";
chr2	ENSEMBL_gcm37	exon	138449183	138449261	0.00308348884057388	+	.	gene_id "ENSMUSG00000085911.3"; transcript_id "ENSMUSG00000085911.3_tx_151"; exon_id "chr2_138449183_138449261_+"; exonnum "3"; txlen "1371";
chr2	ENSEMBL_gcm37	exon	138449183	138449261	0.00298369526365463	+	.	gene_id "ENSMUSG00000085911.3"; transcript_id "ENSMUSG00000085911.3_tx_158"; exon_id "chr2_138449183_138449261_+"; exonnum "3"; txlen "2020";
chr2	ENSEMBL_gcm37	exon	138449183	138449261	0.00298369526365463	+	.	gene_id "ENSMUSG00000085911.3"; transcript_id "ENSMUSG00000085911.3_tx_159"; exon_id "chr2_138449183_138449261_+"; exonnum "3"; txlen "2218";
chr2	ENSEMBL_gcm37	exon	138449183	138449261	0.000647065585794348	+	.	gene_id "ENSMUSG00000085911.3"; transcript_id "ENSMUSG00000085911.3_tx_165"; exon_id "chr2_138449183_138449261_+"; exonnum "3"; txlen "3043";
chr2	ENSEMBL_gcm37	exon	138449183	138449261	0.000647065585794348	+	.	gene_id "ENSMUSG00000085911.3"; transcript_id "ENSMUSG00000085911.3_tx_166"; exon_id "chr2_138449183_138449261_+"; exonnum "3"; txlen "3049";
chr2	ENSEMBL_gcm37	exon	138449183	138449261	0.0259208571909521	+	.	gene_id "ENSMUSG00000085911.3"; transcript_id "ENSMUSG00000085911.3_tx_17"; exon_id "chr2_138449183_138449261_+"; exonnum "3"; txlen "1827";
chr2	ENSEMBL_gcm37	exon	138449183	138449261	0.0252324209251044	+	.	gene_id "ENSMUSG00000085911.3"; transcript_id "ENSMUSG00000085911.3_tx_19"; exon_id "chr2_138449183_138449261_+"; exonnum "3"; txlen "2070";
chr2	ENSEMBL_gcm37	exon	138449183	138449261	0.0221629518301438	+	.	gene_id "ENSMUSG00000085911.3"; transcript_id "ENSMUSG00000085911.3_tx_20"; exon_id "chr2_138449183_138449261_+"; exonnum "3"; txlen "2126";
chr2	ENSEMBL_gcm37	exon	138449183	138449261	0.0180371650467616	+	.	gene_id "ENSMUSG00000085911.3"; transcript_id "ENSMUSG00000085911.3_tx_24"; exon_id "chr2_138449183_138449261_+"; exonnum "3"; txlen "1878";
chr2	ENSEMBL_gcm37	exon	138449183	138449261	0.0163830049805997	+	.	gene_id "ENSMUSG00000085911.3"; transcript_id "ENSMUSG00000085911.3_tx_25"; exon_id "chr2_138449183_138449261_+"; exonnum "3"; txlen "2229";
chr2	ENSEMBL_gcm37	exon	138449183	138449261	0.0156667934814402	+	.	gene_id "ENSMUSG00000085911.3"; transcript_id "ENSMUSG00000085911.3_tx_27"; exon_id "chr2_138449183_138449261_+"; exonnum "3"; txlen "2258";
chr2	ENSEMBL_gcm37	exon	138449183	138449261	0.0156667934814402	+	.	gene_id "ENSMUSG00000085911.3"; transcript_id "ENSMUSG00000085911.3_tx_28"; exon_id "chr2_138449183_138449261_+"; exonnum "3"; txlen "2118";
chr2	ENSEMBL_gcm37	exon	138449183	138449261	0.0156667934814402	+	.	gene_id "ENSMUSG00000085911.3"; transcript_id "ENSMUSG00000085911.3_tx_29"; exon_id "chr2_138449183_138449261_+"; exonnum "3"; txlen "2206";
chr2	ENSEMBL_gcm37	exon	138449183	138449261	0.0156139376367713	+	.	gene_id "ENSMUSG00000085911.3"; transcript_id "ENSMUSG00000085911.3_tx_30"; exon_id "chr2_138449183_138449261_+"; exonnum "3"; txlen "2417";
chr2	ENSEMBL_gcm37	exon	138449183	138449261	0.0141866342968575	+	.	gene_id "ENSMUSG00000085911.3"; transcript_id "ENSMUSG00000085911.3_tx_33"; exon_id "chr2_138449183_138449261_+"; exonnum "3"; txlen "2103";
chr2	ENSEMBL_gcm37	exon	138449183	138449261	0.0130025239068279	+	.	gene_id "ENSMUSG00000085911.3"; transcript_id "ENSMUSG00000085911.3_tx_40"; exon_id "chr2_138449183_138449261_+"; exonnum "3"; txlen "2066";
chr2	ENSEMBL_gcm37	exon	138449183	138449261	0.0123353070503956	+	.	gene_id "ENSMUSG00000085911.3"; transcript_id "ENSMUSG00000085911.3_tx_42"; exon_id "chr2_138449183_138449261_+"; exonnum "3"; txlen "2048";
chr2	ENSEMBL_gcm37	exon	138449183	138449261	0.0112924344832127	+	.	gene_id "ENSMUSG00000085911.3"; transcript_id "ENSMUSG00000085911.3_tx_46"; exon_id "chr2_138449183_138449261_+"; exonnum "3"; txlen "1359";
chr2	ENSEMBL_gcm37	exon	138449183	138449261	0.0103915711084588	+	.	gene_id "ENSMUSG00000085911.3"; transcript_id "ENSMUSG00000085911.3_tx_47"; exon_id "chr2_138449183_138449261_+"; exonnum "3"; txlen "2109";
chr2	ENSEMBL_gcm37	exon	138449183	138449261	0.00986153880546542	+	.	gene_id "ENSMUSG00000085911.3"; transcript_id "ENSMUSG00000085911.3_tx_52"; exon_id "chr2_138449183_138449261_+"; exonnum "3"; txlen "1072";
chr2	ENSEMBL_gcm37	exon	138449183	138449261	0.00971109140137552	+	.	gene_id "ENSMUSG00000085911.3"; transcript_id "ENSMUSG00000085911.3_tx_53"; exon_id "chr2_138449183_138449261_+"; exonnum "3"; txlen "2262";
chr2	ENSEMBL_gcm37	exon	138449183	138449261	0.0095995322103671	+	.	gene_id "ENSMUSG00000085911.3"; transcript_id "ENSMUSG00000085911.3_tx_54"; exon_id "chr2_138449183_138449261_+"; exonnum "3"; txlen "1355";
chr2	ENSEMBL_gcm37	exon	138449183	138449261	0.00897560126367224	+	.	gene_id "ENSMUSG00000085911.3"; transcript_id "ENSMUSG00000085911.3_tx_56"; exon_id "chr2_138449183_138449261_+"; exonnum "3"; txlen "2264";
chr2	ENSEMBL_gcm37	exon	138449183	138449261	0.00892274541900334	+	.	gene_id "ENSMUSG00000085911.3"; transcript_id "ENSMUSG00000085911.3_tx_57"; exon_id "chr2_138449183_138449261_+"; exonnum "3"; txlen "2423";
chr2	ENSEMBL_gcm37	exon	138449183	138449261	0.00839414623515076	+	.	gene_id "ENSMUSG00000085911.3"; transcript_id "ENSMUSG00000085911.3_tx_67"; exon_id "chr2_138449183_138449261_+"; exonnum "3"; txlen "1078";
chr2	ENSEMBL_gcm37	exon	138449183	138449261	0.00798114594566153	+	.	gene_id "ENSMUSG00000085911.3"; transcript_id "ENSMUSG00000085911.3_tx_71"; exon_id "chr2_138449183_138449261_+"; exonnum "3"; txlen "1930";
chr2	ENSEMBL_gcm37	exon	138449183	138449261	0.00777454448706795	+	.	gene_id "ENSMUSG00000085911.3"; transcript_id "ENSMUSG00000085911.3_tx_73"; exon_id "chr2_138449183_138449261_+"; exonnum "3"; txlen "1365";
chr2	ENSEMBL_gcm37	exon	138449183	138449261	0.00749113582663731	+	.	gene_id "ENSMUSG00000085911.3"; transcript_id "ENSMUSG00000085911.3_tx_75"; exon_id "chr2_138449183_138449261_+"; exonnum "3"; txlen "2076";
chr2	ENSEMBL_gcm37	exon	138449183	138449261	0.00736104681480209	+	.	gene_id "ENSMUSG00000085911.3"; transcript_id "ENSMUSG00000085911.3_tx_79"; exon_id "chr2_138449183_138449261_+"; exonnum "3"; txlen "2124";
chr2	ENSEMBL_gcm37	exon	138449183	138449261	0.00723584054173177	+	.	gene_id "ENSMUSG00000085911.3"; transcript_id "ENSMUSG00000085911.3_tx_80"; exon_id "chr2_138449183_138449261_+"; exonnum "3"; txlen "2212";
chr2	ENSEMBL_gcm37	exon	138449183	138449261	0.00703494214585918	+	.	gene_id "ENSMUSG00000085911.3"; transcript_id "ENSMUSG00000085911.3_tx_83"; exon_id "chr2_138449183_138449261_+"; exonnum "3"; txlen "2526";
chr2	ENSEMBL_gcm37	exon	138449183	138449261	0.0059160282129769	+	.	gene_id "ENSMUSG00000085911.3"; transcript_id "ENSMUSG00000085911.3_tx_93"; exon_id "chr2_138449183_138449261_+"; exonnum "3"; txlen "1963";
chr2	ENSEMBL_gcm37	exon	138449183	138449261	0.0056387143904936	+	.	gene_id "ENSMUSG00000085911.3"; transcript_id "ENSMUSG00000085911.3_tx_98"; exon_id "chr2_138449183_138449261_+"; exonnum "3"; txlen "2260";
chr2	ENSEMBL_gcm37	exon	138449183	138449261	0.0056387143904936	+	.	gene_id "ENSMUSG00000085911.3"; transcript_id "ENSMUSG00000085911.3_tx_99"; exon_id "chr2_138449183_138449261_+"; exonnum "3"; txlen "2120";
chr2	sragcm37_mid	exon	138450069	138450177	0.00556376187589309	+	.	gene_id "ENSMUSG00000085911.3"; transcript_id "ENSMUSG00000085911.3_tx_102"; exon_id "chr2_138450069_138450177_+"; exonnum "4"; txlen "2532";
chr2	sragcm37_mid	exon	138450069	138450177	0.00517432140339448	+	.	gene_id "ENSMUSG00000085911.3"; transcript_id "ENSMUSG00000085911.3_tx_110"; exon_id "chr2_138450069_138450177_+"; exonnum "4"; txlen "2018";
chr2	sragcm37_mid	exon	138450069	138450177	0.00482997759290977	+	.	gene_id "ENSMUSG00000085911.3"; transcript_id "ENSMUSG00000085911.3_tx_112"; exon_id "chr2_138450069_138450177_+"; exonnum "4"; txlen "2367";
chr2	sragcm37_mid	exon	138450069	138450177	0.00482997759290977	+	.	gene_id "ENSMUSG00000085911.3"; transcript_id "ENSMUSG00000085911.3_tx_113"; exon_id "chr2_138450069_138450177_+"; exonnum "4"; txlen "2175";
chr2	sragcm37_mid	exon	138450069	138450177	0.00425214527807714	+	.	gene_id "ENSMUSG00000085911.3"; transcript_id "ENSMUSG00000085911.3_tx_124"; exon_id "chr2_138450069_138450177_+"; exonnum "4"; txlen "2371";
chr2	sragcm37_mid	exon	138450069	138450177	0.00425214527807714	+	.	gene_id "ENSMUSG00000085911.3"; transcript_id "ENSMUSG00000085911.3_tx_125"; exon_id "chr2_138450069_138450177_+"; exonnum "4"; txlen "2369";
chr2	sragcm37_mid	exon	138450069	138450177	0.0039788978743076	+	.	gene_id "ENSMUSG00000085911.3"; transcript_id "ENSMUSG00000085911.3_tx_131"; exon_id "chr2_138450069_138450177_+"; exonnum "4"; txlen "1464";
chr2	sragcm37_mid	exon	138450069	138450177	0.00321542314403962	+	.	gene_id "ENSMUSG00000085911.3"; transcript_id "ENSMUSG00000085911.3_tx_145"; exon_id "chr2_138450069_138450177_+"; exonnum "4"; txlen "2227";
chr2	sragcm37_mid	exon	138450069	138450177	0.0278262961909177	+	.	gene_id "ENSMUSG00000085911.3"; transcript_id "ENSMUSG00000085911.3_tx_15"; exon_id "chr2_138450069_138450177_+"; exonnum "4"; txlen "1256";
chr2	sragcm37_mid	exon	138450069	138450177	0.00298369526365463	+	.	gene_id "ENSMUSG00000085911.3"; transcript_id "ENSMUSG00000085911.3_tx_158"; exon_id "chr2_138450069_138450177_+"; exonnum "4"; txlen "2020";
chr2	sragcm37_mid	exon	138450069	138450177	0.00298369526365463	+	.	gene_id "ENSMUSG00000085911.3"; transcript_id "ENSMUSG00000085911.3_tx_159"; exon_id "chr2_138450069_138450177_+"; exonnum "4"; txlen "2218";
chr2	sragcm37_mid	exon	138450069	138450177	0.000647065585794348	+	.	gene_id "ENSMUSG00000085911.3"; transcript_id "ENSMUSG00000085911.3_tx_165"; exon_id "chr2_138450069_138450177_+"; exonnum "4"; txlen "3043";
chr2	sragcm37_mid	exon	138450069	138450177	0.000647065585794348	+	.	gene_id "ENSMUSG00000085911.3"; transcript_id "ENSMUSG00000085911.3_tx_166"; exon_id "chr2_138450069_138450177_+"; exonnum "4"; txlen "3049";
chr2	sragcm37_mid	exon	138450069	138450177	0.0252324209251044	+	.	gene_id "ENSMUSG00000085911.3"; transcript_id "ENSMUSG00000085911.3_tx_19"; exon_id "chr2_138450069_138450177_+"; exonnum "4"; txlen "2070";
chr2	sragcm37_mid	exon	138450069	138450177	0.0180371650467616	+	.	gene_id "ENSMUSG00000085911.3"; transcript_id "ENSMUSG00000085911.3_tx_24"; exon_id "chr2_138450069_138450177_+"; exonnum "4"; txlen "1878";
chr2	sragcm37_mid	exon	138450069	138450177	0.0163830049805997	+	.	gene_id "ENSMUSG00000085911.3"; transcript_id "ENSMUSG00000085911.3_tx_25"; exon_id "chr2_138450069_138450177_+"; exonnum "4"; txlen "2229";
chr2	sragcm37_mid	exon	138450069	138450177	0.0123353070503956	+	.	gene_id "ENSMUSG00000085911.3"; transcript_id "ENSMUSG00000085911.3_tx_42"; exon_id "chr2_138450069_138450177_+"; exonnum "4"; txlen "2048";
chr2	sragcm37_mid	exon	138450069	138450177	0.00798114594566153	+	.	gene_id "ENSMUSG00000085911.3"; transcript_id "ENSMUSG00000085911.3_tx_71"; exon_id "chr2_138450069_138450177_+"; exonnum "4"; txlen "1930";
chr2	sragcm37_mid	exon	138450069	138450177	0.00749113582663731	+	.	gene_id "ENSMUSG00000085911.3"; transcript_id "ENSMUSG00000085911.3_tx_75"; exon_id "chr2_138450069_138450177_+"; exonnum "4"; txlen "2076";
chr2	sragcm37_mid	exon	138450069	138450177	0.00723584054173177	+	.	gene_id "ENSMUSG00000085911.3"; transcript_id "ENSMUSG00000085911.3_tx_80"; exon_id "chr2_138450069_138450177_+"; exonnum "4"; txlen "2212";
chr2	sragcm37_mid	exon	138450069	138450177	0.00703494214585918	+	.	gene_id "ENSMUSG00000085911.3"; transcript_id "ENSMUSG00000085911.3_tx_83"; exon_id "chr2_138450069_138450177_+"; exonnum "4"; txlen "2526";
chr2	HAVANA	exon	138462479	138462597	0	+	.	gene_id "ENSMUSG00000085911.3"; transcript_id "ENSMUST00000155923.3"; gene_type "lncRNA"; gene_name "Gm14061"; transcript_type "lncRNA"; transcript_name "Gm14061-201"; exon_number 4; exon_id "ENSMUSE00000750417.2"; level 2; transcript_support_level "1"; mgi_id "MGI:3649736"; tag "TAGENE"; havana_gene "OTTMUSG00000015572.1"; havana_transcript "OTTMUST00000037002.1";
chr2	ENSEMBL_gcm37	exon	138462479	138462597	0.0056387143904936	+	.	gene_id "ENSMUSG00000085911.3"; transcript_id "ENSMUSG00000085911.3_tx_100"; exon_id "chr2_138462479_138462597_+"; exonnum "4"; txlen "2419";
chr2	ENSEMBL_gcm37	exon	138462479	138462597	0.0056387143904936	+	.	gene_id "ENSMUSG00000085911.3"; transcript_id "ENSMUSG00000085911.3_tx_101"; exon_id "chr2_138462479_138462597_+"; exonnum "4"; txlen "2266";
chr2	ENSEMBL_gcm37	exon	138462479	138462597	0.00556376187589309	+	.	gene_id "ENSMUSG00000085911.3"; transcript_id "ENSMUSG00000085911.3_tx_102"; exon_id "chr2_138462479_138462597_+"; exonnum "5"; txlen "2532";
chr2	ENSEMBL_gcm37	exon	138462479	138462597	0.00517432140339448	+	.	gene_id "ENSMUSG00000085911.3"; transcript_id "ENSMUSG00000085911.3_tx_110"; exon_id "chr2_138462479_138462597_+"; exonnum "5"; txlen "2018";
chr2	ENSEMBL_gcm37	exon	138462479	138462597	0.00482997759290977	+	.	gene_id "ENSMUSG00000085911.3"; transcript_id "ENSMUSG00000085911.3_tx_112"; exon_id "chr2_138462479_138462597_+"; exonnum "5"; txlen "2367";
chr2	ENSEMBL_gcm37	exon	138462479	138462597	0.00482997759290977	+	.	gene_id "ENSMUSG00000085911.3"; transcript_id "ENSMUSG00000085911.3_tx_113"; exon_id "chr2_138462479_138462597_+"; exonnum "5"; txlen "2175";
chr2	ENSEMBL_gcm37	exon	138462479	138462597	0.00447716237592378	+	.	gene_id "ENSMUSG00000085911.3"; transcript_id "ENSMUSG00000085911.3_tx_115"; exon_id "chr2_138462479_138462597_+"; exonnum "4"; txlen "1911";
chr2	ENSEMBL_gcm37	exon	138462479	138462597	0.0354248028076294	+	.	gene_id "ENSMUSG00000085911.3"; transcript_id "ENSMUSG00000085911.3_tx_12"; exon_id "chr2_138462479_138462597_+"; exonnum "4"; txlen "1967";
chr2	ENSEMBL_gcm37	exon	138462479	138462597	0.00429977567246744	+	.	gene_id "ENSMUSG00000085911.3"; transcript_id "ENSMUSG00000085911.3_tx_120"; exon_id "chr2_138462479_138462597_+"; exonnum "3"; txlen "716";
chr2	ENSEMBL_gcm37	exon	138462479	138462597	0.00426944608694845	+	.	gene_id "ENSMUSG00000085911.3"; transcript_id "ENSMUSG00000085911.3_tx_122"; exon_id "chr2_138462479_138462597_+"; exonnum "4"; txlen "795";
chr2	ENSEMBL_gcm37	exon	138462479	138462597	0.00425214527807714	+	.	gene_id "ENSMUSG00000085911.3"; transcript_id "ENSMUSG00000085911.3_tx_124"; exon_id "chr2_138462479_138462597_+"; exonnum "5"; txlen "2371";
chr2	ENSEMBL_gcm37	exon	138462479	138462597	0.00425214527807714	+	.	gene_id "ENSMUSG00000085911.3"; transcript_id "ENSMUSG00000085911.3_tx_125"; exon_id "chr2_138462479_138462597_+"; exonnum "5"; txlen "2369";
chr2	ENSEMBL_gcm37	exon	138462479	138462597	0.00418537600641142	+	.	gene_id "ENSMUSG00000085911.3"; transcript_id "ENSMUSG00000085911.3_tx_127"; exon_id "chr2_138462479_138462597_+"; exonnum "4"; txlen "1518";
chr2	ENSEMBL_gcm37	exon	138462479	138462597	0.00418537600641142	+	.	gene_id "ENSMUSG00000085911.3"; transcript_id "ENSMUSG00000085911.3_tx_128"; exon_id "chr2_138462479_138462597_+"; exonnum "4"; txlen "1524";
chr2	ENSEMBL_gcm37	exon	138462479	138462597	0.00418537600641142	+	.	gene_id "ENSMUSG00000085911.3"; transcript_id "ENSMUSG00000085911.3_tx_129"; exon_id "chr2_138462479_138462597_+"; exonnum "3"; txlen "1280";
chr2	ENSEMBL_gcm37	exon	138462479	138462597	0.0039788978743076	+	.	gene_id "ENSMUSG00000085911.3"; transcript_id "ENSMUSG00000085911.3_tx_131"; exon_id "chr2_138462479_138462597_+"; exonnum "5"; txlen "1464";
chr2	ENSEMBL_gcm37	exon	138462479	138462597	0.00388042332319285	+	.	gene_id "ENSMUSG00000085911.3"; transcript_id "ENSMUSG00000085911.3_tx_132"; exon_id "chr2_138462479_138462597_+"; exonnum "3"; txlen "1832";
chr2	ENSEMBL_gcm37	exon	138462479	138462597	0.00379506318839862	+	.	gene_id "ENSMUSG00000085911.3"; transcript_id "ENSMUSG00000085911.3_tx_134"; exon_id "chr2_138462479_138462597_+"; exonnum "4"; txlen "1214";
chr2	ENSEMBL_gcm37	exon	138462479	138462597	0.00321542314403962	+	.	gene_id "ENSMUSG00000085911.3"; transcript_id "ENSMUSG00000085911.3_tx_145"; exon_id "chr2_138462479_138462597_+"; exonnum "5"; txlen "2227";
chr2	ENSEMBL_gcm37	exon	138462479	138462597	0.00314401683979532	+	.	gene_id "ENSMUSG00000085911.3"; transcript_id "ENSMUSG00000085911.3_tx_146"; exon_id "chr2_138462479_138462597_+"; exonnum "4"; txlen "2122";
chr2	ENSEMBL_gcm37	exon	138462479	138462597	0.00314401683979532	+	.	gene_id "ENSMUSG00000085911.3"; transcript_id "ENSMUSG00000085911.3_tx_147"; exon_id "chr2_138462479_138462597_+"; exonnum "4"; txlen "2070";
chr2	ENSEMBL_gcm37	exon	138462479	138462597	0.00314401683979532	+	.	gene_id "ENSMUSG00000085911.3"; transcript_id "ENSMUSG00000085911.3_tx_148"; exon_id "chr2_138462479_138462597_+"; exonnum "4"; txlen "1307";
chr2	ENSEMBL_gcm37	exon	138462479	138462597	0.00314401683979532	+	.	gene_id "ENSMUSG00000085911.3"; transcript_id "ENSMUSG00000085911.3_tx_149"; exon_id "chr2_138462479_138462597_+"; exonnum "4"; txlen "2128";
chr2	ENSEMBL_gcm37	exon	138462479	138462597	0.0278262961909177	+	.	gene_id "ENSMUSG00000085911.3"; transcript_id "ENSMUSG00000085911.3_tx_15"; exon_id "chr2_138462479_138462597_+"; exonnum "5"; txlen "1256";
chr2	ENSEMBL_gcm37	exon	138462479	138462597	0.00308348884057388	+	.	gene_id "ENSMUSG00000085911.3"; transcript_id "ENSMUSG00000085911.3_tx_150"; exon_id "chr2_138462479_138462597_+"; exonnum "4"; txlen "1373";
chr2	ENSEMBL_gcm37	exon	138462479	138462597	0.00308348884057388	+	.	gene_id "ENSMUSG00000085911.3"; transcript_id "ENSMUSG00000085911.3_tx_151"; exon_id "chr2_138462479_138462597_+"; exonnum "4"; txlen "1371";
chr2	ENSEMBL_gcm37	exon	138462479	138462597	0.00298369526365463	+	.	gene_id "ENSMUSG00000085911.3"; transcript_id "ENSMUSG00000085911.3_tx_158"; exon_id "chr2_138462479_138462597_+"; exonnum "5"; txlen "2020";
chr2	ENSEMBL_gcm37	exon	138462479	138462597	0.00298369526365463	+	.	gene_id "ENSMUSG00000085911.3"; transcript_id "ENSMUSG00000085911.3_tx_159"; exon_id "chr2_138462479_138462597_+"; exonnum "5"; txlen "2218";
chr2	ENSEMBL_gcm37	exon	138462479	138462597	0.000647065585794348	+	.	gene_id "ENSMUSG00000085911.3"; transcript_id "ENSMUSG00000085911.3_tx_165"; exon_id "chr2_138462479_138462597_+"; exonnum "5"; txlen "3043";
chr2	ENSEMBL_gcm37	exon	138462479	138462597	0.000647065585794348	+	.	gene_id "ENSMUSG00000085911.3"; transcript_id "ENSMUSG00000085911.3_tx_166"; exon_id "chr2_138462479_138462597_+"; exonnum "5"; txlen "3049";
chr2	ENSEMBL_gcm37	exon	138462479	138462597	0.0259208571909521	+	.	gene_id "ENSMUSG00000085911.3"; transcript_id "ENSMUSG00000085911.3_tx_17"; exon_id "chr2_138462479_138462597_+"; exonnum "4"; txlen "1827";
chr2	ENSEMBL_gcm37	exon	138462479	138462597	0.0252324209251044	+	.	gene_id "ENSMUSG00000085911.3"; transcript_id "ENSMUSG00000085911.3_tx_19"; exon_id "chr2_138462479_138462597_+"; exonnum "5"; txlen "2070";
chr2	ENSEMBL_gcm37	exon	138462479	138462597	0.0221629518301438	+	.	gene_id "ENSMUSG00000085911.3"; transcript_id "ENSMUSG00000085911.3_tx_20"; exon_id "chr2_138462479_138462597_+"; exonnum "4"; txlen "2126";
chr2	ENSEMBL_gcm37	exon	138462479	138462597	0.0180371650467616	+	.	gene_id "ENSMUSG00000085911.3"; transcript_id "ENSMUSG00000085911.3_tx_24"; exon_id "chr2_138462479_138462597_+"; exonnum "5"; txlen "1878";
chr2	ENSEMBL_gcm37	exon	138462479	138462597	0.0163830049805997	+	.	gene_id "ENSMUSG00000085911.3"; transcript_id "ENSMUSG00000085911.3_tx_25"; exon_id "chr2_138462479_138462597_+"; exonnum "5"; txlen "2229";
chr2	ENSEMBL_gcm37	exon	138462479	138462597	0.0156667934814402	+	.	gene_id "ENSMUSG00000085911.3"; transcript_id "ENSMUSG00000085911.3_tx_27"; exon_id "chr2_138462479_138462597_+"; exonnum "4"; txlen "2258";
chr2	ENSEMBL_gcm37	exon	138462479	138462597	0.0156667934814402	+	.	gene_id "ENSMUSG00000085911.3"; transcript_id "ENSMUSG00000085911.3_tx_28"; exon_id "chr2_138462479_138462597_+"; exonnum "4"; txlen "2118";
chr2	ENSEMBL_gcm37	exon	138462479	138462597	0.0156667934814402	+	.	gene_id "ENSMUSG00000085911.3"; transcript_id "ENSMUSG00000085911.3_tx_29"; exon_id "chr2_138462479_138462597_+"; exonnum "4"; txlen "2206";
chr2	ENSEMBL_gcm37	exon	138462479	138462597	0.0156139376367713	+	.	gene_id "ENSMUSG00000085911.3"; transcript_id "ENSMUSG00000085911.3_tx_30"; exon_id "chr2_138462479_138462597_+"; exonnum "4"; txlen "2417";
chr2	ENSEMBL_gcm37	exon	138462479	138462597	0.0141866342968575	+	.	gene_id "ENSMUSG00000085911.3"; transcript_id "ENSMUSG00000085911.3_tx_33"; exon_id "chr2_138462479_138462597_+"; exonnum "4"; txlen "2103";
chr2	ENSEMBL_gcm37	exon	138462479	138462597	0.0130025239068279	+	.	gene_id "ENSMUSG00000085911.3"; transcript_id "ENSMUSG00000085911.3_tx_40"; exon_id "chr2_138462479_138462597_+"; exonnum "4"; txlen "2066";
chr2	ENSEMBL_gcm37	exon	138462479	138462597	0.0123353070503956	+	.	gene_id "ENSMUSG00000085911.3"; transcript_id "ENSMUSG00000085911.3_tx_42"; exon_id "chr2_138462479_138462597_+"; exonnum "5"; txlen "2048";
chr2	ENSEMBL_gcm37	exon	138462479	138462597	0.0112924344832127	+	.	gene_id "ENSMUSG00000085911.3"; transcript_id "ENSMUSG00000085911.3_tx_46"; exon_id "chr2_138462479_138462597_+"; exonnum "4"; txlen "1359";
chr2	ENSEMBL_gcm37	exon	138462479	138462597	0.0103915711084588	+	.	gene_id "ENSMUSG00000085911.3"; transcript_id "ENSMUSG00000085911.3_tx_47"; exon_id "chr2_138462479_138462597_+"; exonnum "4"; txlen "2109";
chr2	ENSEMBL_gcm37	exon	138462479	138462597	0.00986153880546542	+	.	gene_id "ENSMUSG00000085911.3"; transcript_id "ENSMUSG00000085911.3_tx_52"; exon_id "chr2_138462479_138462597_+"; exonnum "4"; txlen "1072";
chr2	ENSEMBL_gcm37	exon	138462479	138462597	0.00971109140137552	+	.	gene_id "ENSMUSG00000085911.3"; transcript_id "ENSMUSG00000085911.3_tx_53"; exon_id "chr2_138462479_138462597_+"; exonnum "4"; txlen "2262";
chr2	ENSEMBL_gcm37	exon	138462479	138462597	0.0095995322103671	+	.	gene_id "ENSMUSG00000085911.3"; transcript_id "ENSMUSG00000085911.3_tx_54"; exon_id "chr2_138462479_138462597_+"; exonnum "4"; txlen "1355";
chr2	ENSEMBL_gcm37	exon	138462479	138462597	0.00897560126367224	+	.	gene_id "ENSMUSG00000085911.3"; transcript_id "ENSMUSG00000085911.3_tx_56"; exon_id "chr2_138462479_138462597_+"; exonnum "4"; txlen "2264";
chr2	ENSEMBL_gcm37	exon	138462479	138462597	0.00892274541900334	+	.	gene_id "ENSMUSG00000085911.3"; transcript_id "ENSMUSG00000085911.3_tx_57"; exon_id "chr2_138462479_138462597_+"; exonnum "4"; txlen "2423";
chr2	ENSEMBL_gcm37	exon	138462479	138462597	0.00839414623515076	+	.	gene_id "ENSMUSG00000085911.3"; transcript_id "ENSMUSG00000085911.3_tx_67"; exon_id "chr2_138462479_138462597_+"; exonnum "4"; txlen "1078";
chr2	ENSEMBL_gcm37	exon	138462479	138462597	0.00798114594566153	+	.	gene_id "ENSMUSG00000085911.3"; transcript_id "ENSMUSG00000085911.3_tx_71"; exon_id "chr2_138462479_138462597_+"; exonnum "5"; txlen "1930";
chr2	ENSEMBL_gcm37	exon	138462479	138462597	0.00786846917344983	+	.	gene_id "ENSMUSG00000085911.3"; transcript_id "ENSMUSG00000085911.3_tx_72"; exon_id "chr2_138462479_138462597_+"; exonnum "3"; txlen "1987";
chr2	ENSEMBL_gcm37	exon	138462479	138462597	0.00777454448706795	+	.	gene_id "ENSMUSG00000085911.3"; transcript_id "ENSMUSG00000085911.3_tx_73"; exon_id "chr2_138462479_138462597_+"; exonnum "4"; txlen "1365";
chr2	ENSEMBL_gcm37	exon	138462479	138462597	0.00749113582663731	+	.	gene_id "ENSMUSG00000085911.3"; transcript_id "ENSMUSG00000085911.3_tx_75"; exon_id "chr2_138462479_138462597_+"; exonnum "5"; txlen "2076";
chr2	ENSEMBL_gcm37	exon	138462479	138462597	0.00745636108668246	+	.	gene_id "ENSMUSG00000085911.3"; transcript_id "ENSMUSG00000085911.3_tx_76"; exon_id "chr2_138462479_138462597_+"; exonnum "3"; txlen "2179";
chr2	ENSEMBL_gcm37	exon	138462479	138462597	0.00745636108668246	+	.	gene_id "ENSMUSG00000085911.3"; transcript_id "ENSMUSG00000085911.3_tx_77"; exon_id "chr2_138462479_138462597_+"; exonnum "3"; txlen "2338";
chr2	ENSEMBL_gcm37	exon	138462479	138462597	0.00736104681480209	+	.	gene_id "ENSMUSG00000085911.3"; transcript_id "ENSMUSG00000085911.3_tx_79"; exon_id "chr2_138462479_138462597_+"; exonnum "4"; txlen "2124";
chr2	ENSEMBL_gcm37	exon	138462479	138462597	0.00723584054173177	+	.	gene_id "ENSMUSG00000085911.3"; transcript_id "ENSMUSG00000085911.3_tx_80"; exon_id "chr2_138462479_138462597_+"; exonnum "5"; txlen "2212";
chr2	ENSEMBL_gcm37	exon	138462479	138462597	0.00703494214585918	+	.	gene_id "ENSMUSG00000085911.3"; transcript_id "ENSMUSG00000085911.3_tx_83"; exon_id "chr2_138462479_138462597_+"; exonnum "5"; txlen "2526";
chr2	ENSEMBL_gcm37	exon	138462479	138462597	0.00689502534933251	+	.	gene_id "ENSMUSG00000085911.3"; transcript_id "ENSMUSG00000085911.3_tx_84"; exon_id "chr2_138462479_138462597_+"; exonnum "3"; txlen "1888";
chr2	ENSEMBL_gcm37	exon	138462479	138462597	0.0379790727908136	+	.	gene_id "ENSMUSG00000085911.3"; transcript_id "ENSMUSG00000085911.3_tx_9"; exon_id "chr2_138462479_138462597_+"; exonnum "2"; txlen "1494";
chr2	ENSEMBL_gcm37	exon	138462479	138462597	0.0061242262993763	+	.	gene_id "ENSMUSG00000085911.3"; transcript_id "ENSMUSG00000085911.3_tx_91"; exon_id "chr2_138462479_138462597_+"; exonnum "3"; txlen "2127";
chr2	ENSEMBL_gcm37	exon	138462479	138462597	0.0059160282129769	+	.	gene_id "ENSMUSG00000085911.3"; transcript_id "ENSMUSG00000085911.3_tx_93"; exon_id "chr2_138462479_138462597_+"; exonnum "4"; txlen "1963";
chr2	ENSEMBL_gcm37	exon	138462479	138462597	0.0058418066378123	+	.	gene_id "ENSMUSG00000085911.3"; transcript_id "ENSMUSG00000085911.3_tx_95"; exon_id "chr2_138462479_138462597_+"; exonnum "3"; txlen "2039";
chr2	ENSEMBL_gcm37	exon	138462479	138462597	0.00583152624578415	+	.	gene_id "ENSMUSG00000085911.3"; transcript_id "ENSMUSG00000085911.3_tx_96"; exon_id "chr2_138462479_138462597_+"; exonnum "3"; txlen "1276";
chr2	ENSEMBL_gcm37	exon	138462479	138462597	0.0056387143904936	+	.	gene_id "ENSMUSG00000085911.3"; transcript_id "ENSMUSG00000085911.3_tx_98"; exon_id "chr2_138462479_138462597_+"; exonnum "4"; txlen "2260";
chr2	ENSEMBL_gcm37	exon	138462479	138462597	0.0056387143904936	+	.	gene_id "ENSMUSG00000085911.3"; transcript_id "ENSMUSG00000085911.3_tx_99"; exon_id "chr2_138462479_138462597_+"; exonnum "4"; txlen "2120";
chr2	sragcm37_ss	exon	138463153	138464295	0.0379790727908136	+	.	gene_id "ENSMUSG00000085911.3"; transcript_id "ENSMUSG00000085911.3_tx_9"; exon_id "chr2_138463153_138464295_+"; exonnum "3"; txlen "1494";
chr2	sragcm37_es	exon	138466191	138466259	0.0269736392266535	+	.	gene_id "ENSMUSG00000085911.3"; transcript_id "ENSMUSG00000085911.3_tx_16"; exon_id "chr2_138466191_138466259_+"; exonnum "1"; txlen "888";
chr2	sragcm37_es	exon	138466191	138466259	0.00738366258770748	+	.	gene_id "ENSMUSG00000085911.3"; transcript_id "ENSMUSG00000085911.3_tx_78"; exon_id "chr2_138466191_138466259_+"; exonnum "1"; txlen "680";
chr2	sragcm37_mid	exon	138489812	138490019	0.0039788978743076	+	.	gene_id "ENSMUSG00000085911.3"; transcript_id "ENSMUSG00000085911.3_tx_131"; exon_id "chr2_138489812_138490019_+"; exonnum "6"; txlen "1464";
chr2	sragcm37_mid	exon	138489812	138490019	0.00330751974805188	+	.	gene_id "ENSMUSG00000085911.3"; transcript_id "ENSMUSG00000085911.3_tx_144"; exon_id "chr2_138489812_138490019_+"; exonnum "3"; txlen "1157";
chr2	sragcm37_mid	exon	138489812	138490019	0.0269736392266535	+	.	gene_id "ENSMUSG00000085911.3"; transcript_id "ENSMUSG00000085911.3_tx_16"; exon_id "chr2_138489812_138490019_+"; exonnum "2"; txlen "888";
chr2	sragcm37_mid	exon	138489812	138490019	0.0095995322103671	+	.	gene_id "ENSMUSG00000085911.3"; transcript_id "ENSMUSG00000085911.3_tx_54"; exon_id "chr2_138489812_138490019_+"; exonnum "5"; txlen "1355";
chr2	sragcm37_mid	exon	138489812	138490019	0.00583152624578415	+	.	gene_id "ENSMUSG00000085911.3"; transcript_id "ENSMUSG00000085911.3_tx_96"; exon_id "chr2_138489812_138490019_+"; exonnum "4"; txlen "1276";
chr2	HAVANA	exon	138490511	138491043	0	+	.	gene_id "ENSMUSG00000085911.3"; transcript_id "ENSMUST00000155923.3"; gene_type "lncRNA"; gene_name "Gm14061"; transcript_type "lncRNA"; transcript_name "Gm14061-201"; exon_number 5; exon_id "ENSMUSE00001612760.1"; level 2; transcript_support_level "1"; mgi_id "MGI:3649736"; tag "TAGENE"; havana_gene "OTTMUSG00000015572.1"; havana_transcript "OTTMUST00000037002.1";
chr2	HAVANA	exon	138490511	138491047	0	+	.	gene_id "ENSMUSG00000085911.3"; transcript_id "ENSMUST00000310257.1"; gene_type "lncRNA"; gene_name "Gm14061"; transcript_type "lncRNA"; transcript_name "Gm14061-205"; exon_number 2; exon_id "ENSMUSE00001612763.1"; level 2; mgi_id "MGI:3649736"; tag "TAGENE"; havana_gene "OTTMUSG00000015572.1";
chr2	HAVANA	exon	138490511	138491121	0	+	.	gene_id "ENSMUSG00000085911.3"; transcript_id "ENSMUST00000310256.1"; gene_type "lncRNA"; gene_name "Gm14061"; transcript_type "lncRNA"; transcript_name "Gm14061-204"; exon_number 3; exon_id "ENSMUSE00001612756.1"; level 2; mgi_id "MGI:3649736"; tag "TAGENE"; havana_gene "OTTMUSG00000015572.1";
chr2	ENSEMBL_gcm37	exon	138490511	138491121	0.0039788978743076	+	.	gene_id "ENSMUSG00000085911.3"; transcript_id "ENSMUSG00000085911.3_tx_131"; exon_id "chr2_138490511_138491121_+"; exonnum "7"; txlen "1464";
chr2	ENSEMBL_gcm37	exon	138490511	138491121	0.00330751974805188	+	.	gene_id "ENSMUSG00000085911.3"; transcript_id "ENSMUSG00000085911.3_tx_144"; exon_id "chr2_138490511_138491121_+"; exonnum "4"; txlen "1157";
chr2	ENSEMBL_gcm37	exon	138490511	138491121	0.0278262961909177	+	.	gene_id "ENSMUSG00000085911.3"; transcript_id "ENSMUSG00000085911.3_tx_15"; exon_id "chr2_138490511_138491121_+"; exonnum "6"; txlen "1256";
chr2	ENSEMBL_gcm37	exon	138490511	138491121	0.0269736392266535	+	.	gene_id "ENSMUSG00000085911.3"; transcript_id "ENSMUSG00000085911.3_tx_16"; exon_id "chr2_138490511_138491121_+"; exonnum "3"; txlen "888";
chr2	ENSEMBL_gcm37	exon	138490511	138491121	0.0095995322103671	+	.	gene_id "ENSMUSG00000085911.3"; transcript_id "ENSMUSG00000085911.3_tx_54"; exon_id "chr2_138490511_138491121_+"; exonnum "6"; txlen "1355";
chr2	ENSEMBL_gcm37	exon	138490511	138491121	0.00738366258770748	+	.	gene_id "ENSMUSG00000085911.3"; transcript_id "ENSMUSG00000085911.3_tx_78"; exon_id "chr2_138490511_138491121_+"; exonnum "2"; txlen "680";
chr2	ENSEMBL_gcm37	exon	138490511	138491121	0.00583152624578415	+	.	gene_id "ENSMUSG00000085911.3"; transcript_id "ENSMUSG00000085911.3_tx_96"; exon_id "chr2_138490511_138491121_+"; exonnum "5"; txlen "1276";
chr2	HAVANA	exon	138490511	138491122	0	+	.	gene_id "ENSMUSG00000085911.3"; transcript_id "ENSMUST00000310255.1"; gene_type "lncRNA"; gene_name "Gm14061"; transcript_type "lncRNA"; transcript_name "Gm14061-203"; exon_number 4; exon_id "ENSMUSE00001612752.1"; level 2; mgi_id "MGI:3649736"; tag "TAGENE"; havana_gene "OTTMUSG00000015572.1";
chr2	HAVANA	exon	138490511	138491129	0	+	.	gene_id "ENSMUSG00000085911.3"; transcript_id "ENSMUST00000310254.1"; gene_type "lncRNA"; gene_name "Gm14061"; transcript_type "lncRNA"; transcript_name "Gm14061-202"; exon_number 5; exon_id "ENSMUSE00001612755.1"; level 2; mgi_id "MGI:3649736"; tag "basic"; tag "TAGENE"; havana_gene "OTTMUSG00000015572.1";
chr2	sragcm37_es	exon	138496689	138496984	0.00523052231642134	+	.	gene_id "ENSMUSG00000085911.3"; transcript_id "ENSMUSG00000085911.3_tx_107"; exon_id "chr2_138496689_138496984_+"; exonnum "1"; txlen "1581";
chr2	sragcm37_es	exon	138496689	138496984	0.00523052231642134	+	.	gene_id "ENSMUSG00000085911.3"; transcript_id "ENSMUSG00000085911.3_tx_108"; exon_id "chr2_138496689_138496984_+"; exonnum "1"; txlen "1699";
chr2	sragcm37_es	exon	138496689	138496984	0.00521821188404811	+	.	gene_id "ENSMUSG00000085911.3"; transcript_id "ENSMUSG00000085911.3_tx_109"; exon_id "chr2_138496689_138496984_+"; exonnum "1"; txlen "1789";
chr2	sragcm37_es	exon	138496689	138496984	0.00487584038821598	+	.	gene_id "ENSMUSG00000085911.3"; transcript_id "ENSMUSG00000085911.3_tx_111"; exon_id "chr2_138496689_138496984_+"; exonnum "1"; txlen "1817";
chr2	sragcm37_es	exon	138496689	138496984	0.00426944608694845	+	.	gene_id "ENSMUSG00000085911.3"; transcript_id "ENSMUSG00000085911.3_tx_121"; exon_id "chr2_138496689_138496984_+"; exonnum "1"; txlen "645";
chr2	sragcm37_es	exon	138496689	138496984	0.00379506318839862	+	.	gene_id "ENSMUSG00000085911.3"; transcript_id "ENSMUSG00000085911.3_tx_133"; exon_id "chr2_138496689_138496984_+"; exonnum "1"; txlen "1064";
chr2	sragcm37_es	exon	138496689	138496984	0.00342020381062727	+	.	gene_id "ENSMUSG00000085911.3"; transcript_id "ENSMUSG00000085911.3_tx_138"; exon_id "chr2_138496689_138496984_+"; exonnum "1"; txlen "2110";
chr2	sragcm37_es	exon	138496689	138496984	0.00342020381062727	+	.	gene_id "ENSMUSG00000085911.3"; transcript_id "ENSMUSG00000085911.3_tx_139"; exon_id "chr2_138496689_138496984_+"; exonnum "1"; txlen "2269";
chr2	sragcm37_es	exon	138496689	138496984	0.00342020381062727	+	.	gene_id "ENSMUSG00000085911.3"; transcript_id "ENSMUSG00000085911.3_tx_140"; exon_id "chr2_138496689_138496984_+"; exonnum "1"; txlen "1916";
chr2	sragcm37_es	exon	138496689	138496984	0.0033277658697995	+	.	gene_id "ENSMUSG00000085911.3"; transcript_id "ENSMUSG00000085911.3_tx_141"; exon_id "chr2_138496689_138496984_+"; exonnum "1"; txlen "1880";
chr2	sragcm37_es	exon	138496689	138496984	0.0033277658697995	+	.	gene_id "ENSMUSG00000085911.3"; transcript_id "ENSMUSG00000085911.3_tx_142"; exon_id "chr2_138496689_138496984_+"; exonnum "1"; txlen "1863";
chr2	sragcm37_es	exon	138496689	138496984	0.0033277658697995	+	.	gene_id "ENSMUSG00000085911.3"; transcript_id "ENSMUSG00000085911.3_tx_143"; exon_id "chr2_138496689_138496984_+"; exonnum "1"; txlen "2020";
chr2	sragcm37_es	exon	138496689	138496984	0.00308348884057388	+	.	gene_id "ENSMUSG00000085911.3"; transcript_id "ENSMUSG00000085911.3_tx_153"; exon_id "chr2_138496689_138496984_+"; exonnum "1"; txlen "2112";
chr2	sragcm37_es	exon	138496689	138496984	0.0126992296541314	+	.	gene_id "ENSMUSG00000085911.3"; transcript_id "ENSMUSG00000085911.3_tx_41"; exon_id "chr2_138496689_138496984_+"; exonnum "1"; txlen "1811";
chr2	sragcm37_es	exon	138496689	138496984	0.00863841569467537	+	.	gene_id "ENSMUSG00000085911.3"; transcript_id "ENSMUSG00000085911.3_tx_63"; exon_id "chr2_138496689_138496984_+"; exonnum "1"; txlen "1970";
chr2	sragcm37_es	exon	138496689	138496984	0.00855828818622085	+	.	gene_id "ENSMUSG00000085911.3"; transcript_id "ENSMUSG00000085911.3_tx_64"; exon_id "chr2_138496689_138496984_+"; exonnum "1"; txlen "1721";
chr2	sragcm37_es	exon	138496689	138496984	0.00855828818622085	+	.	gene_id "ENSMUSG00000085911.3"; transcript_id "ENSMUSG00000085911.3_tx_65"; exon_id "chr2_138496689_138496984_+"; exonnum "1"; txlen "1529";
chr2	sragcm37_es	exon	138496689	138496984	0.00855828818622085	+	.	gene_id "ENSMUSG00000085911.3"; transcript_id "ENSMUSG00000085911.3_tx_66"; exon_id "chr2_138496689_138496984_+"; exonnum "1"; txlen "1727";
chr2	sragcm37_es	exon	138496689	138496984	0.0074927737628092	+	.	gene_id "ENSMUSG00000085911.3"; transcript_id "ENSMUSG00000085911.3_tx_74"; exon_id "chr2_138496689_138496984_+"; exonnum "1"; txlen "1671";
chr2	sragcm37_es	exon	138496689	138496984	0.00721526699902589	+	.	gene_id "ENSMUSG00000085911.3"; transcript_id "ENSMUSG00000085911.3_tx_81"; exon_id "chr2_138496689_138496984_+"; exonnum "1"; txlen "2112";
chr2	sragcm37_es	exon	138496689	138496984	0.00721526699902589	+	.	gene_id "ENSMUSG00000085911.3"; transcript_id "ENSMUSG00000085911.3_tx_82"; exon_id "chr2_138496689_138496984_+"; exonnum "1"; txlen "1953";
chr2	sragcm37_es	exon	138496689	138496984	0.00668560445436277	+	.	gene_id "ENSMUSG00000085911.3"; transcript_id "ENSMUSG00000085911.3_tx_86"; exon_id "chr2_138496689_138496984_+"; exonnum "1"; txlen "922";
chr2	sragcm37_es	exon	138496689	138496984	0.00626650120192624	+	.	gene_id "ENSMUSG00000085911.3"; transcript_id "ENSMUSG00000085911.3_tx_89"; exon_id "chr2_138496689_138496984_+"; exonnum "1"; txlen "1619";
chr2	sragcm37_es	exon	138496802	138496979	0.0102150888077859	+	.	gene_id "ENSMUSG00000085911.3"; transcript_id "ENSMUSG00000085911.3_tx_48"; exon_id "chr2_138496802_138496979_+"; exonnum "1"; txlen "533";
chr2	HAVANA	exon	138505878	138505967	0	+	.	gene_id "ENSMUSG00000085911.3"; transcript_id "ENSMUST00000310260.1"; gene_type "lncRNA"; gene_name "Gm14061"; transcript_type "lncRNA"; transcript_name "Gm14061-207"; exon_number 2; exon_id "ENSMUSE00001612748.1"; level 2; mgi_id "MGI:3649736"; tag "basic"; tag "Ensembl_canonical"; tag "GENCODE_Primary"; tag "TAGENE"; havana_gene "OTTMUSG00000015572.1";
chr2	ENSEMBL_gcm37	exon	138505878	138505967	0.00539461325248654	+	.	gene_id "ENSMUSG00000085911.3"; transcript_id "ENSMUSG00000085911.3_tx_104"; exon_id "chr2_138505878_138505967_+"; exonnum "1"; txlen "1676";
chr2	ENSEMBL_gcm37	exon	138505878	138505967	0.00539461325248654	+	.	gene_id "ENSMUSG00000085911.3"; transcript_id "ENSMUSG00000085911.3_tx_105"; exon_id "chr2_138505878_138505967_+"; exonnum "1"; txlen "861";
chr2	ENSEMBL_gcm37	exon	138505878	138505967	0.00539461325248654	+	.	gene_id "ENSMUSG00000085911.3"; transcript_id "ENSMUSG00000085911.3_tx_106"; exon_id "chr2_138505878_138505967_+"; exonnum "1"; txlen "1682";
chr2	ENSEMBL_gcm37	exon	138505878	138505967	0.00521821188404811	+	.	gene_id "ENSMUSG00000085911.3"; transcript_id "ENSMUSG00000085911.3_tx_109"; exon_id "chr2_138505878_138505967_+"; exonnum "2"; txlen "1789";
chr2	ENSEMBL_gcm37	exon	138505878	138505967	0.00487584038821598	+	.	gene_id "ENSMUSG00000085911.3"; transcript_id "ENSMUSG00000085911.3_tx_111"; exon_id "chr2_138505878_138505967_+"; exonnum "2"; txlen "1817";
chr2	ENSEMBL_gcm37	exon	138505878	138505967	0.00447554289548194	+	.	gene_id "ENSMUSG00000085911.3"; transcript_id "ENSMUSG00000085911.3_tx_117"; exon_id "chr2_138505878_138505967_+"; exonnum "1"; txlen "1663";
chr2	ENSEMBL_gcm37	exon	138505878	138505967	0.00440851244868585	+	.	gene_id "ENSMUSG00000085911.3"; transcript_id "ENSMUSG00000085911.3_tx_119"; exon_id "chr2_138505878_138505967_+"; exonnum "1"; txlen "1678";
chr2	ENSEMBL_gcm37	exon	138505878	138505967	0.00426944608694845	+	.	gene_id "ENSMUSG00000085911.3"; transcript_id "ENSMUSG00000085911.3_tx_121"; exon_id "chr2_138505878_138505967_+"; exonnum "2"; txlen "645";
chr2	ENSEMBL_gcm37	exon	138505878	138505967	0.00418537600641142	+	.	gene_id "ENSMUSG00000085911.3"; transcript_id "ENSMUSG00000085911.3_tx_126"; exon_id "chr2_138505878_138505967_+"; exonnum "1"; txlen "1072";
chr2	ENSEMBL_gcm37	exon	138505878	138505967	0.00379506318839862	+	.	gene_id "ENSMUSG00000085911.3"; transcript_id "ENSMUSG00000085911.3_tx_133"; exon_id "chr2_138505878_138505967_+"; exonnum "2"; txlen "1064";
chr2	ENSEMBL_gcm37	exon	138505878	138505967	0.00363827172285707	+	.	gene_id "ENSMUSG00000085911.3"; transcript_id "ENSMUSG00000085911.3_tx_137"; exon_id "chr2_138505878_138505967_+"; exonnum "1"; txlen "1622";
chr2	ENSEMBL_gcm37	exon	138505878	138505967	0.00342020381062727	+	.	gene_id "ENSMUSG00000085911.3"; transcript_id "ENSMUSG00000085911.3_tx_138"; exon_id "chr2_138505878_138505967_+"; exonnum "2"; txlen "2110";
chr2	ENSEMBL_gcm37	exon	138505878	138505967	0.00342020381062727	+	.	gene_id "ENSMUSG00000085911.3"; transcript_id "ENSMUSG00000085911.3_tx_139"; exon_id "chr2_138505878_138505967_+"; exonnum "2"; txlen "2269";
chr2	ENSEMBL_gcm37	exon	138505878	138505967	0.0279434705352627	+	.	gene_id "ENSMUSG00000085911.3"; transcript_id "ENSMUSG00000085911.3_tx_14"; exon_id "chr2_138505878_138505967_+"; exonnum "1"; txlen "1381";
chr2	ENSEMBL_gcm37	exon	138505878	138505967	0.00342020381062727	+	.	gene_id "ENSMUSG00000085911.3"; transcript_id "ENSMUSG00000085911.3_tx_140"; exon_id "chr2_138505878_138505967_+"; exonnum "2"; txlen "1916";
chr2	ENSEMBL_gcm37	exon	138505878	138505967	0.00308348884057388	+	.	gene_id "ENSMUSG00000085911.3"; transcript_id "ENSMUSG00000085911.3_tx_153"; exon_id "chr2_138505878_138505967_+"; exonnum "2"; txlen "2112";
chr2	ENSEMBL_gcm37	exon	138505878	138505967	0.000647065585794348	+	.	gene_id "ENSMUSG00000085911.3"; transcript_id "ENSMUSG00000085911.3_tx_165"; exon_id "chr2_138505878_138505967_+"; exonnum "6"; txlen "3043";
chr2	ENSEMBL_gcm37	exon	138505878	138505967	0.000647065585794348	+	.	gene_id "ENSMUSG00000085911.3"; transcript_id "ENSMUSG00000085911.3_tx_166"; exon_id "chr2_138505878_138505967_+"; exonnum "6"; txlen "3049";
chr2	ENSEMBL_gcm37	exon	138505878	138505967	0.0138356499892895	+	.	gene_id "ENSMUSG00000085911.3"; transcript_id "ENSMUSG00000085911.3_tx_35"; exon_id "chr2_138505878_138505967_+"; exonnum "1"; txlen "1672";
chr2	ENSEMBL_gcm37	exon	138505878	138505967	0.0138356499892895	+	.	gene_id "ENSMUSG00000085911.3"; transcript_id "ENSMUSG00000085911.3_tx_36"; exon_id "chr2_138505878_138505967_+"; exonnum "1"; txlen "1812";
chr2	ENSEMBL_gcm37	exon	138505878	138505967	0.0138356499892895	+	.	gene_id "ENSMUSG00000085911.3"; transcript_id "ENSMUSG00000085911.3_tx_37"; exon_id "chr2_138505878_138505967_+"; exonnum "1"; txlen "1760";
chr2	ENSEMBL_gcm37	exon	138505878	138505967	0.0134550400500592	+	.	gene_id "ENSMUSG00000085911.3"; transcript_id "ENSMUSG00000085911.3_tx_38"; exon_id "chr2_138505878_138505967_+"; exonnum "1"; txlen "1620";
chr2	ENSEMBL_gcm37	exon	138505878	138505967	0.0132984278099596	+	.	gene_id "ENSMUSG00000085911.3"; transcript_id "ENSMUSG00000085911.3_tx_39"; exon_id "chr2_138505878_138505967_+"; exonnum "1"; txlen "1971";
chr2	ENSEMBL_gcm37	exon	138505878	138505967	0.0126992296541314	+	.	gene_id "ENSMUSG00000085911.3"; transcript_id "ENSMUSG00000085911.3_tx_41"; exon_id "chr2_138505878_138505967_+"; exonnum "2"; txlen "1811";
chr2	ENSEMBL_gcm37	exon	138505878	138505967	0.011851610096986	+	.	gene_id "ENSMUSG00000085911.3"; transcript_id "ENSMUSG00000085911.3_tx_44"; exon_id "chr2_138505878_138505967_+"; exonnum "1"; txlen "1680";
chr2	ENSEMBL_gcm37	exon	138505878	138505967	0.0100251408997592	+	.	gene_id "ENSMUSG00000085911.3"; transcript_id "ENSMUSG00000085911.3_tx_50"; exon_id "chr2_138505878_138505967_+"; exonnum "1"; txlen "1624";
chr2	ENSEMBL_gcm37	exon	138505878	138505967	0.0100251408997592	+	.	gene_id "ENSMUSG00000085911.3"; transcript_id "ENSMUSG00000085911.3_tx_51"; exon_id "chr2_138505878_138505967_+"; exonnum "1"; txlen "919";
chr2	ENSEMBL_gcm37	exon	138505878	138505967	0.00863841569467537	+	.	gene_id "ENSMUSG00000085911.3"; transcript_id "ENSMUSG00000085911.3_tx_63"; exon_id "chr2_138505878_138505967_+"; exonnum "2"; txlen "1970";
chr2	ENSEMBL_gcm37	exon	138505878	138505967	0.0074927737628092	+	.	gene_id "ENSMUSG00000085911.3"; transcript_id "ENSMUSG00000085911.3_tx_74"; exon_id "chr2_138505878_138505967_+"; exonnum "2"; txlen "1671";
chr2	ENSEMBL_gcm37	exon	138505878	138505967	0.00721526699902589	+	.	gene_id "ENSMUSG00000085911.3"; transcript_id "ENSMUSG00000085911.3_tx_81"; exon_id "chr2_138505878_138505967_+"; exonnum "2"; txlen "2112";
chr2	ENSEMBL_gcm37	exon	138505878	138505967	0.00721526699902589	+	.	gene_id "ENSMUSG00000085911.3"; transcript_id "ENSMUSG00000085911.3_tx_82"; exon_id "chr2_138505878_138505967_+"; exonnum "2"; txlen "1953";
chr2	ENSEMBL_gcm37	exon	138505878	138505967	0.00668560445436277	+	.	gene_id "ENSMUSG00000085911.3"; transcript_id "ENSMUSG00000085911.3_tx_86"; exon_id "chr2_138505878_138505967_+"; exonnum "2"; txlen "922";
chr2	ENSEMBL_gcm37	exon	138505878	138505967	0.00650743323221704	+	.	gene_id "ENSMUSG00000085911.3"; transcript_id "ENSMUSG00000085911.3_tx_87"; exon_id "chr2_138505878_138505967_+"; exonnum "1"; txlen "1818";
chr2	ENSEMBL_gcm37	exon	138505878	138505967	0.00626650120192624	+	.	gene_id "ENSMUSG00000085911.3"; transcript_id "ENSMUSG00000085911.3_tx_89"; exon_id "chr2_138505878_138505967_+"; exonnum "2"; txlen "1619";
chr2	ENSEMBL_gcm37	exon	138505878	138505967	0.0059702110528871	+	.	gene_id "ENSMUSG00000085911.3"; transcript_id "ENSMUSG00000085911.3_tx_92"; exon_id "chr2_138505878_138505967_+"; exonnum "1"; txlen "1977";
chr2	ENSEMBL_gcm37	exon	138505878	138505967	0.00579324278473659	+	.	gene_id "ENSMUSG00000085911.3"; transcript_id "ENSMUSG00000085911.3_tx_97"; exon_id "chr2_138505878_138505967_+"; exonnum "1"; txlen "919";
chr2	sragcm37_mid	exon	138507282	138507386	0.00468672558557903	+	.	gene_id "ENSMUSG00000085911.3"; transcript_id "ENSMUSG00000085911.3_tx_114"; exon_id "chr2_138507282_138507386_+"; exonnum "1"; txlen "1687";
chr2	sragcm37_mid	exon	138507282	138507386	0.00447716237592378	+	.	gene_id "ENSMUSG00000085911.3"; transcript_id "ENSMUSG00000085911.3_tx_116"; exon_id "chr2_138507282_138507386_+"; exonnum "1"; txlen "1480";
chr2	sragcm37_mid	exon	138507282	138507386	0.00447554289548194	+	.	gene_id "ENSMUSG00000085911.3"; transcript_id "ENSMUSG00000085911.3_tx_118"; exon_id "chr2_138507282_138507386_+"; exonnum "1"; txlen "1678";
chr2	sragcm37_mid	exon	138507282	138507386	0.00400965125949414	+	.	gene_id "ENSMUSG00000085911.3"; transcript_id "ENSMUSG00000085911.3_tx_130"; exon_id "chr2_138507282_138507386_+"; exonnum "1"; txlen "1635";
chr2	sragcm37_mid	exon	138507282	138507386	0.00379506318839862	+	.	gene_id "ENSMUSG00000085911.3"; transcript_id "ENSMUSG00000085911.3_tx_135"; exon_id "chr2_138507282_138507386_+"; exonnum "1"; txlen "783";
chr2	sragcm37_mid	exon	138507282	138507386	0.00379506318839862	+	.	gene_id "ENSMUSG00000085911.3"; transcript_id "ENSMUSG00000085911.3_tx_136"; exon_id "chr2_138507282_138507386_+"; exonnum "1"; txlen "1831";
chr2	sragcm37_mid	exon	138507282	138507386	0.00342020381062727	+	.	gene_id "ENSMUSG00000085911.3"; transcript_id "ENSMUSG00000085911.3_tx_140"; exon_id "chr2_138507282_138507386_+"; exonnum "3"; txlen "1916";
chr2	sragcm37_mid	exon	138507282	138507386	0.00308348884057388	+	.	gene_id "ENSMUSG00000085911.3"; transcript_id "ENSMUSG00000085911.3_tx_152"; exon_id "chr2_138507282_138507386_+"; exonnum "1"; txlen "942";
chr2	sragcm37_mid	exon	138507282	138507386	0.00308348884057388	+	.	gene_id "ENSMUSG00000085911.3"; transcript_id "ENSMUSG00000085911.3_tx_154"; exon_id "chr2_138507282_138507386_+"; exonnum "1"; txlen "1990";
chr2	sragcm37_mid	exon	138507282	138507386	0.00308348884057388	+	.	gene_id "ENSMUSG00000085911.3"; transcript_id "ENSMUSG00000085911.3_tx_155"; exon_id "chr2_138507282_138507386_+"; exonnum "1"; txlen "1831";
chr2	sragcm37_mid	exon	138507282	138507386	0.00308348884057388	+	.	gene_id "ENSMUSG00000085911.3"; transcript_id "ENSMUSG00000085911.3_tx_156"; exon_id "chr2_138507282_138507386_+"; exonnum "1"; txlen "1829";
chr2	sragcm37_mid	exon	138507282	138507386	0.00308348884057388	+	.	gene_id "ENSMUSG00000085911.3"; transcript_id "ENSMUSG00000085911.3_tx_157"; exon_id "chr2_138507282_138507386_+"; exonnum "1"; txlen "1988";
chr2	sragcm37_mid	exon	138507282	138507386	0.00295253436611624	+	.	gene_id "ENSMUSG00000085911.3"; transcript_id "ENSMUSG00000085911.3_tx_160"; exon_id "chr2_138507282_138507386_+"; exonnum "1"; txlen "1827";
chr2	sragcm37_mid	exon	138507282	138507386	0.00295253436611624	+	.	gene_id "ENSMUSG00000085911.3"; transcript_id "ENSMUSG00000085911.3_tx_161"; exon_id "chr2_138507282_138507386_+"; exonnum "1"; txlen "1986";
chr2	sragcm37_mid	exon	138507282	138507386	0.00295253436611624	+	.	gene_id "ENSMUSG00000085911.3"; transcript_id "ENSMUSG00000085911.3_tx_162"; exon_id "chr2_138507282_138507386_+"; exonnum "1"; txlen "1833";
chr2	sragcm37_mid	exon	138507282	138507386	0.00295253436611624	+	.	gene_id "ENSMUSG00000085911.3"; transcript_id "ENSMUSG00000085911.3_tx_163"; exon_id "chr2_138507282_138507386_+"; exonnum "1"; txlen "1775";
chr2	sragcm37_mid	exon	138507282	138507386	0.00295253436611624	+	.	gene_id "ENSMUSG00000085911.3"; transcript_id "ENSMUSG00000085911.3_tx_164"; exon_id "chr2_138507282_138507386_+"; exonnum "1"; txlen "1992";
chr2	sragcm37_mid	exon	138507282	138507386	0.000647065585794348	+	.	gene_id "ENSMUSG00000085911.3"; transcript_id "ENSMUSG00000085911.3_tx_165"; exon_id "chr2_138507282_138507386_+"; exonnum "7"; txlen "3043";
chr2	sragcm37_mid	exon	138507282	138507386	0.000647065585794348	+	.	gene_id "ENSMUSG00000085911.3"; transcript_id "ENSMUSG00000085911.3_tx_166"; exon_id "chr2_138507282_138507386_+"; exonnum "7"; txlen "3049";
chr2	sragcm37_mid	exon	138507282	138507386	0.025564373223884	+	.	gene_id "ENSMUSG00000085911.3"; transcript_id "ENSMUSG00000085911.3_tx_18"; exon_id "chr2_138507282_138507386_+"; exonnum "1"; txlen "1536";
chr2	sragcm37_mid	exon	138507282	138507386	0.020427177338589	+	.	gene_id "ENSMUSG00000085911.3"; transcript_id "ENSMUSG00000085911.3_tx_21"; exon_id "chr2_138507282_138507386_+"; exonnum "1"; txlen "1508";
chr2	sragcm37_mid	exon	138507282	138507386	0.0151762675750785	+	.	gene_id "ENSMUSG00000085911.3"; transcript_id "ENSMUSG00000085911.3_tx_31"; exon_id "chr2_138507282_138507386_+"; exonnum "1"; txlen "1689";
chr2	sragcm37_mid	exon	138507282	138507386	0.0151762675750785	+	.	gene_id "ENSMUSG00000085911.3"; transcript_id "ENSMUSG00000085911.3_tx_32"; exon_id "chr2_138507282_138507386_+"; exonnum "1"; txlen "1695";
chr2	sragcm37_mid	exon	138507282	138507386	0.0141075296429618	+	.	gene_id "ENSMUSG00000085911.3"; transcript_id "ENSMUSG00000085911.3_tx_34"; exon_id "chr2_138507282_138507386_+"; exonnum "1"; txlen "1478";
chr2	sragcm37_mid	exon	138507282	138507386	0.0101262000013906	+	.	gene_id "ENSMUSG00000085911.3"; transcript_id "ENSMUSG00000085911.3_tx_49"; exon_id "chr2_138507282_138507386_+"; exonnum "1"; txlen "641";
chr2	sragcm37_mid	exon	138507282	138507386	0.00865880743107598	+	.	gene_id "ENSMUSG00000085911.3"; transcript_id "ENSMUSG00000085911.3_tx_62"; exon_id "chr2_138507282_138507386_+"; exonnum "1"; txlen "647";
chr2	sragcm37_mid	exon	138507282	138507386	0.00827060608388057	+	.	gene_id "ENSMUSG00000085911.3"; transcript_id "ENSMUSG00000085911.3_tx_69"; exon_id "chr2_138507282_138507386_+"; exonnum "1"; txlen "1672";
chr2	sragcm37_mid	exon	138507282	138507386	0.00618551086472568	+	.	gene_id "ENSMUSG00000085911.3"; transcript_id "ENSMUSG00000085911.3_tx_90"; exon_id "chr2_138507282_138507386_+"; exonnum "1"; txlen "1396";
chr2	sragcm37_mid	exon	138507282	138507386	0.00589782123072621	+	.	gene_id "ENSMUSG00000085911.3"; transcript_id "ENSMUSG00000085911.3_tx_94"; exon_id "chr2_138507282_138507386_+"; exonnum "1"; txlen "934";
chr2	HAVANA	exon	138508463	138508576	0	+	.	gene_id "ENSMUSG00000085911.3"; transcript_id "ENSMUST00000310260.1"; gene_type "lncRNA"; gene_name "Gm14061"; transcript_type "lncRNA"; transcript_name "Gm14061-207"; exon_number 3; exon_id "ENSMUSE00001612744.1"; level 2; mgi_id "MGI:3649736"; tag "basic"; tag "Ensembl_canonical"; tag "GENCODE_Primary"; tag "TAGENE"; havana_gene "OTTMUSG00000015572.1";
chr2	HAVANA	exon	138508463	138508576	0	+	.	gene_id "ENSMUSG00000085911.3"; transcript_id "ENSMUST00000310263.1"; gene_type "lncRNA"; gene_name "Gm14061"; transcript_type "lncRNA"; transcript_name "Gm14061-210"; exon_number 1; exon_id "ENSMUSE00001612744.1"; level 2; mgi_id "MGI:3649736"; tag "TAGENE"; havana_gene "OTTMUSG00000015572.1";
chr2	HAVANA	exon	138508463	138508576	0	+	.	gene_id "ENSMUSG00000085911.3"; transcript_id "ENSMUST00000310261.1"; gene_type "lncRNA"; gene_name "Gm14061"; transcript_type "lncRNA"; transcript_name "Gm14061-208"; exon_number 1; exon_id "ENSMUSE00001612744.1"; level 2; mgi_id "MGI:3649736"; tag "TAGENE"; havana_gene "OTTMUSG00000015572.1";
chr2	HAVANA	exon	138508463	138508576	0	+	.	gene_id "ENSMUSG00000085911.3"; transcript_id "ENSMUST00000310262.1"; gene_type "lncRNA"; gene_name "Gm14061"; transcript_type "lncRNA"; transcript_name "Gm14061-209"; exon_number 1; exon_id "ENSMUSE00001612744.1"; level 2; mgi_id "MGI:3649736"; tag "TAGENE"; havana_gene "OTTMUSG00000015572.1";
chr2	ENSEMBL_gcm37	exon	138508463	138508576	0.0056387143904936	+	.	gene_id "ENSMUSG00000085911.3"; transcript_id "ENSMUSG00000085911.3_tx_100"; exon_id "chr2_138508463_138508576_+"; exonnum "5"; txlen "2419";
chr2	ENSEMBL_gcm37	exon	138508463	138508576	0.0056387143904936	+	.	gene_id "ENSMUSG00000085911.3"; transcript_id "ENSMUSG00000085911.3_tx_101"; exon_id "chr2_138508463_138508576_+"; exonnum "5"; txlen "2266";
chr2	ENSEMBL_gcm37	exon	138508463	138508576	0.00556376187589309	+	.	gene_id "ENSMUSG00000085911.3"; transcript_id "ENSMUSG00000085911.3_tx_102"; exon_id "chr2_138508463_138508576_+"; exonnum "6"; txlen "2532";
chr2	ENSEMBL_gcm37	exon	138508463	138508576	0.00539461325248654	+	.	gene_id "ENSMUSG00000085911.3"; transcript_id "ENSMUSG00000085911.3_tx_104"; exon_id "chr2_138508463_138508576_+"; exonnum "2"; txlen "1676";
chr2	ENSEMBL_gcm37	exon	138508463	138508576	0.00539461325248654	+	.	gene_id "ENSMUSG00000085911.3"; transcript_id "ENSMUSG00000085911.3_tx_105"; exon_id "chr2_138508463_138508576_+"; exonnum "2"; txlen "861";
chr2	ENSEMBL_gcm37	exon	138508463	138508576	0.00539461325248654	+	.	gene_id "ENSMUSG00000085911.3"; transcript_id "ENSMUSG00000085911.3_tx_106"; exon_id "chr2_138508463_138508576_+"; exonnum "2"; txlen "1682";
chr2	ENSEMBL_gcm37	exon	138508463	138508576	0.00523052231642134	+	.	gene_id "ENSMUSG00000085911.3"; transcript_id "ENSMUSG00000085911.3_tx_107"; exon_id "chr2_138508463_138508576_+"; exonnum "2"; txlen "1581";
chr2	ENSEMBL_gcm37	exon	138508463	138508576	0.00523052231642134	+	.	gene_id "ENSMUSG00000085911.3"; transcript_id "ENSMUSG00000085911.3_tx_108"; exon_id "chr2_138508463_138508576_+"; exonnum "2"; txlen "1699";
chr2	ENSEMBL_gcm37	exon	138508463	138508576	0.00521821188404811	+	.	gene_id "ENSMUSG00000085911.3"; transcript_id "ENSMUSG00000085911.3_tx_109"; exon_id "chr2_138508463_138508576_+"; exonnum "3"; txlen "1789";
chr2	ENSEMBL_gcm37	exon	138508463	138508576	0.00517432140339448	+	.	gene_id "ENSMUSG00000085911.3"; transcript_id "ENSMUSG00000085911.3_tx_110"; exon_id "chr2_138508463_138508576_+"; exonnum "6"; txlen "2018";
chr2	ENSEMBL_gcm37	exon	138508463	138508576	0.00487584038821598	+	.	gene_id "ENSMUSG00000085911.3"; transcript_id "ENSMUSG00000085911.3_tx_111"; exon_id "chr2_138508463_138508576_+"; exonnum "3"; txlen "1817";
chr2	ENSEMBL_gcm37	exon	138508463	138508576	0.00482997759290977	+	.	gene_id "ENSMUSG00000085911.3"; transcript_id "ENSMUSG00000085911.3_tx_112"; exon_id "chr2_138508463_138508576_+"; exonnum "6"; txlen "2367";
chr2	ENSEMBL_gcm37	exon	138508463	138508576	0.00482997759290977	+	.	gene_id "ENSMUSG00000085911.3"; transcript_id "ENSMUSG00000085911.3_tx_113"; exon_id "chr2_138508463_138508576_+"; exonnum "6"; txlen "2175";
chr2	ENSEMBL_gcm37	exon	138508463	138508576	0.00468672558557903	+	.	gene_id "ENSMUSG00000085911.3"; transcript_id "ENSMUSG00000085911.3_tx_114"; exon_id "chr2_138508463_138508576_+"; exonnum "2"; txlen "1687";
chr2	ENSEMBL_gcm37	exon	138508463	138508576	0.00447716237592378	+	.	gene_id "ENSMUSG00000085911.3"; transcript_id "ENSMUSG00000085911.3_tx_115"; exon_id "chr2_138508463_138508576_+"; exonnum "5"; txlen "1911";
chr2	ENSEMBL_gcm37	exon	138508463	138508576	0.00447716237592378	+	.	gene_id "ENSMUSG00000085911.3"; transcript_id "ENSMUSG00000085911.3_tx_116"; exon_id "chr2_138508463_138508576_+"; exonnum "2"; txlen "1480";
chr2	ENSEMBL_gcm37	exon	138508463	138508576	0.00447554289548194	+	.	gene_id "ENSMUSG00000085911.3"; transcript_id "ENSMUSG00000085911.3_tx_117"; exon_id "chr2_138508463_138508576_+"; exonnum "2"; txlen "1663";
chr2	ENSEMBL_gcm37	exon	138508463	138508576	0.00447554289548194	+	.	gene_id "ENSMUSG00000085911.3"; transcript_id "ENSMUSG00000085911.3_tx_118"; exon_id "chr2_138508463_138508576_+"; exonnum "2"; txlen "1678";
chr2	ENSEMBL_gcm37	exon	138508463	138508576	0.00440851244868585	+	.	gene_id "ENSMUSG00000085911.3"; transcript_id "ENSMUSG00000085911.3_tx_119"; exon_id "chr2_138508463_138508576_+"; exonnum "2"; txlen "1678";
chr2	ENSEMBL_gcm37	exon	138508463	138508576	0.0354248028076294	+	.	gene_id "ENSMUSG00000085911.3"; transcript_id "ENSMUSG00000085911.3_tx_12"; exon_id "chr2_138508463_138508576_+"; exonnum "5"; txlen "1967";
chr2	ENSEMBL_gcm37	exon	138508463	138508576	0.00429977567246744	+	.	gene_id "ENSMUSG00000085911.3"; transcript_id "ENSMUSG00000085911.3_tx_120"; exon_id "chr2_138508463_138508576_+"; exonnum "4"; txlen "716";
chr2	ENSEMBL_gcm37	exon	138508463	138508576	0.00426944608694845	+	.	gene_id "ENSMUSG00000085911.3"; transcript_id "ENSMUSG00000085911.3_tx_121"; exon_id "chr2_138508463_138508576_+"; exonnum "3"; txlen "645";
chr2	ENSEMBL_gcm37	exon	138508463	138508576	0.00426944608694845	+	.	gene_id "ENSMUSG00000085911.3"; transcript_id "ENSMUSG00000085911.3_tx_122"; exon_id "chr2_138508463_138508576_+"; exonnum "5"; txlen "795";
chr2	ENSEMBL_gcm37	exon	138508463	138508576	0.00425214527807714	+	.	gene_id "ENSMUSG00000085911.3"; transcript_id "ENSMUSG00000085911.3_tx_124"; exon_id "chr2_138508463_138508576_+"; exonnum "6"; txlen "2371";
chr2	ENSEMBL_gcm37	exon	138508463	138508576	0.00425214527807714	+	.	gene_id "ENSMUSG00000085911.3"; transcript_id "ENSMUSG00000085911.3_tx_125"; exon_id "chr2_138508463_138508576_+"; exonnum "6"; txlen "2369";
chr2	ENSEMBL_gcm37	exon	138508463	138508576	0.00418537600641142	+	.	gene_id "ENSMUSG00000085911.3"; transcript_id "ENSMUSG00000085911.3_tx_126"; exon_id "chr2_138508463_138508576_+"; exonnum "2"; txlen "1072";
chr2	ENSEMBL_gcm37	exon	138508463	138508576	0.00418537600641142	+	.	gene_id "ENSMUSG00000085911.3"; transcript_id "ENSMUSG00000085911.3_tx_127"; exon_id "chr2_138508463_138508576_+"; exonnum "5"; txlen "1518";
chr2	ENSEMBL_gcm37	exon	138508463	138508576	0.00418537600641142	+	.	gene_id "ENSMUSG00000085911.3"; transcript_id "ENSMUSG00000085911.3_tx_128"; exon_id "chr2_138508463_138508576_+"; exonnum "5"; txlen "1524";
chr2	ENSEMBL_gcm37	exon	138508463	138508576	0.00418537600641142	+	.	gene_id "ENSMUSG00000085911.3"; transcript_id "ENSMUSG00000085911.3_tx_129"; exon_id "chr2_138508463_138508576_+"; exonnum "4"; txlen "1280";
chr2	ENSEMBL_gcm37	exon	138508463	138508576	0.00400965125949414	+	.	gene_id "ENSMUSG00000085911.3"; transcript_id "ENSMUSG00000085911.3_tx_130"; exon_id "chr2_138508463_138508576_+"; exonnum "2"; txlen "1635";
chr2	ENSEMBL_gcm37	exon	138508463	138508576	0.00388042332319285	+	.	gene_id "ENSMUSG00000085911.3"; transcript_id "ENSMUSG00000085911.3_tx_132"; exon_id "chr2_138508463_138508576_+"; exonnum "4"; txlen "1832";
chr2	ENSEMBL_gcm37	exon	138508463	138508576	0.00379506318839862	+	.	gene_id "ENSMUSG00000085911.3"; transcript_id "ENSMUSG00000085911.3_tx_133"; exon_id "chr2_138508463_138508576_+"; exonnum "3"; txlen "1064";
chr2	ENSEMBL_gcm37	exon	138508463	138508576	0.00379506318839862	+	.	gene_id "ENSMUSG00000085911.3"; transcript_id "ENSMUSG00000085911.3_tx_134"; exon_id "chr2_138508463_138508576_+"; exonnum "5"; txlen "1214";
chr2	ENSEMBL_gcm37	exon	138508463	138508576	0.00379506318839862	+	.	gene_id "ENSMUSG00000085911.3"; transcript_id "ENSMUSG00000085911.3_tx_135"; exon_id "chr2_138508463_138508576_+"; exonnum "2"; txlen "783";
chr2	ENSEMBL_gcm37	exon	138508463	138508576	0.00379506318839862	+	.	gene_id "ENSMUSG00000085911.3"; transcript_id "ENSMUSG00000085911.3_tx_136"; exon_id "chr2_138508463_138508576_+"; exonnum "2"; txlen "1831";
chr2	ENSEMBL_gcm37	exon	138508463	138508576	0.00363827172285707	+	.	gene_id "ENSMUSG00000085911.3"; transcript_id "ENSMUSG00000085911.3_tx_137"; exon_id "chr2_138508463_138508576_+"; exonnum "2"; txlen "1622";
chr2	ENSEMBL_gcm37	exon	138508463	138508576	0.00342020381062727	+	.	gene_id "ENSMUSG00000085911.3"; transcript_id "ENSMUSG00000085911.3_tx_138"; exon_id "chr2_138508463_138508576_+"; exonnum "3"; txlen "2110";
chr2	ENSEMBL_gcm37	exon	138508463	138508576	0.00342020381062727	+	.	gene_id "ENSMUSG00000085911.3"; transcript_id "ENSMUSG00000085911.3_tx_139"; exon_id "chr2_138508463_138508576_+"; exonnum "3"; txlen "2269";
chr2	ENSEMBL_gcm37	exon	138508463	138508576	0.0279434705352627	+	.	gene_id "ENSMUSG00000085911.3"; transcript_id "ENSMUSG00000085911.3_tx_14"; exon_id "chr2_138508463_138508576_+"; exonnum "2"; txlen "1381";
chr2	ENSEMBL_gcm37	exon	138508463	138508576	0.00342020381062727	+	.	gene_id "ENSMUSG00000085911.3"; transcript_id "ENSMUSG00000085911.3_tx_140"; exon_id "chr2_138508463_138508576_+"; exonnum "4"; txlen "1916";
chr2	ENSEMBL_gcm37	exon	138508463	138508576	0.0033277658697995	+	.	gene_id "ENSMUSG00000085911.3"; transcript_id "ENSMUSG00000085911.3_tx_141"; exon_id "chr2_138508463_138508576_+"; exonnum "2"; txlen "1880";
chr2	ENSEMBL_gcm37	exon	138508463	138508576	0.0033277658697995	+	.	gene_id "ENSMUSG00000085911.3"; transcript_id "ENSMUSG00000085911.3_tx_142"; exon_id "chr2_138508463_138508576_+"; exonnum "2"; txlen "1863";
chr2	ENSEMBL_gcm37	exon	138508463	138508576	0.0033277658697995	+	.	gene_id "ENSMUSG00000085911.3"; transcript_id "ENSMUSG00000085911.3_tx_143"; exon_id "chr2_138508463_138508576_+"; exonnum "2"; txlen "2020";
chr2	ENSEMBL_gcm37	exon	138508463	138508576	0.00321542314403962	+	.	gene_id "ENSMUSG00000085911.3"; transcript_id "ENSMUSG00000085911.3_tx_145"; exon_id "chr2_138508463_138508576_+"; exonnum "6"; txlen "2227";
chr2	ENSEMBL_gcm37	exon	138508463	138508576	0.00314401683979532	+	.	gene_id "ENSMUSG00000085911.3"; transcript_id "ENSMUSG00000085911.3_tx_146"; exon_id "chr2_138508463_138508576_+"; exonnum "5"; txlen "2122";
chr2	ENSEMBL_gcm37	exon	138508463	138508576	0.00314401683979532	+	.	gene_id "ENSMUSG00000085911.3"; transcript_id "ENSMUSG00000085911.3_tx_147"; exon_id "chr2_138508463_138508576_+"; exonnum "5"; txlen "2070";
chr2	ENSEMBL_gcm37	exon	138508463	138508576	0.00314401683979532	+	.	gene_id "ENSMUSG00000085911.3"; transcript_id "ENSMUSG00000085911.3_tx_148"; exon_id "chr2_138508463_138508576_+"; exonnum "5"; txlen "1307";
chr2	ENSEMBL_gcm37	exon	138508463	138508576	0.00314401683979532	+	.	gene_id "ENSMUSG00000085911.3"; transcript_id "ENSMUSG00000085911.3_tx_149"; exon_id "chr2_138508463_138508576_+"; exonnum "5"; txlen "2128";
chr2	ENSEMBL_gcm37	exon	138508463	138508576	0.00308348884057388	+	.	gene_id "ENSMUSG00000085911.3"; transcript_id "ENSMUSG00000085911.3_tx_150"; exon_id "chr2_138508463_138508576_+"; exonnum "5"; txlen "1373";
chr2	ENSEMBL_gcm37	exon	138508463	138508576	0.00308348884057388	+	.	gene_id "ENSMUSG00000085911.3"; transcript_id "ENSMUSG00000085911.3_tx_151"; exon_id "chr2_138508463_138508576_+"; exonnum "5"; txlen "1371";
chr2	ENSEMBL_gcm37	exon	138508463	138508576	0.00308348884057388	+	.	gene_id "ENSMUSG00000085911.3"; transcript_id "ENSMUSG00000085911.3_tx_152"; exon_id "chr2_138508463_138508576_+"; exonnum "2"; txlen "942";
chr2	ENSEMBL_gcm37	exon	138508463	138508576	0.00308348884057388	+	.	gene_id "ENSMUSG00000085911.3"; transcript_id "ENSMUSG00000085911.3_tx_153"; exon_id "chr2_138508463_138508576_+"; exonnum "3"; txlen "2112";
chr2	ENSEMBL_gcm37	exon	138508463	138508576	0.00308348884057388	+	.	gene_id "ENSMUSG00000085911.3"; transcript_id "ENSMUSG00000085911.3_tx_154"; exon_id "chr2_138508463_138508576_+"; exonnum "2"; txlen "1990";
chr2	ENSEMBL_gcm37	exon	138508463	138508576	0.00308348884057388	+	.	gene_id "ENSMUSG00000085911.3"; transcript_id "ENSMUSG00000085911.3_tx_155"; exon_id "chr2_138508463_138508576_+"; exonnum "2"; txlen "1831";
chr2	ENSEMBL_gcm37	exon	138508463	138508576	0.00308348884057388	+	.	gene_id "ENSMUSG00000085911.3"; transcript_id "ENSMUSG00000085911.3_tx_156"; exon_id "chr2_138508463_138508576_+"; exonnum "2"; txlen "1829";
chr2	ENSEMBL_gcm37	exon	138508463	138508576	0.00308348884057388	+	.	gene_id "ENSMUSG00000085911.3"; transcript_id "ENSMUSG00000085911.3_tx_157"; exon_id "chr2_138508463_138508576_+"; exonnum "2"; txlen "1988";
chr2	ENSEMBL_gcm37	exon	138508463	138508576	0.00298369526365463	+	.	gene_id "ENSMUSG00000085911.3"; transcript_id "ENSMUSG00000085911.3_tx_158"; exon_id "chr2_138508463_138508576_+"; exonnum "6"; txlen "2020";
chr2	ENSEMBL_gcm37	exon	138508463	138508576	0.00298369526365463	+	.	gene_id "ENSMUSG00000085911.3"; transcript_id "ENSMUSG00000085911.3_tx_159"; exon_id "chr2_138508463_138508576_+"; exonnum "6"; txlen "2218";
chr2	ENSEMBL_gcm37	exon	138508463	138508576	0.00295253436611624	+	.	gene_id "ENSMUSG00000085911.3"; transcript_id "ENSMUSG00000085911.3_tx_160"; exon_id "chr2_138508463_138508576_+"; exonnum "2"; txlen "1827";
chr2	ENSEMBL_gcm37	exon	138508463	138508576	0.00295253436611624	+	.	gene_id "ENSMUSG00000085911.3"; transcript_id "ENSMUSG00000085911.3_tx_161"; exon_id "chr2_138508463_138508576_+"; exonnum "2"; txlen "1986";
chr2	ENSEMBL_gcm37	exon	138508463	138508576	0.00295253436611624	+	.	gene_id "ENSMUSG00000085911.3"; transcript_id "ENSMUSG00000085911.3_tx_162"; exon_id "chr2_138508463_138508576_+"; exonnum "2"; txlen "1833";
chr2	ENSEMBL_gcm37	exon	138508463	138508576	0.00295253436611624	+	.	gene_id "ENSMUSG00000085911.3"; transcript_id "ENSMUSG00000085911.3_tx_163"; exon_id "chr2_138508463_138508576_+"; exonnum "2"; txlen "1775";
chr2	ENSEMBL_gcm37	exon	138508463	138508576	0.00295253436611624	+	.	gene_id "ENSMUSG00000085911.3"; transcript_id "ENSMUSG00000085911.3_tx_164"; exon_id "chr2_138508463_138508576_+"; exonnum "2"; txlen "1992";
chr2	ENSEMBL_gcm37	exon	138508463	138508576	0.000647065585794348	+	.	gene_id "ENSMUSG00000085911.3"; transcript_id "ENSMUSG00000085911.3_tx_165"; exon_id "chr2_138508463_138508576_+"; exonnum "8"; txlen "3043";
chr2	ENSEMBL_gcm37	exon	138508463	138508576	0.000647065585794348	+	.	gene_id "ENSMUSG00000085911.3"; transcript_id "ENSMUSG00000085911.3_tx_166"; exon_id "chr2_138508463_138508576_+"; exonnum "8"; txlen "3049";
chr2	ENSEMBL_gcm37	exon	138508463	138508576	0.0259208571909521	+	.	gene_id "ENSMUSG00000085911.3"; transcript_id "ENSMUSG00000085911.3_tx_17"; exon_id "chr2_138508463_138508576_+"; exonnum "5"; txlen "1827";
chr2	ENSEMBL_gcm37	exon	138508463	138508576	0.025564373223884	+	.	gene_id "ENSMUSG00000085911.3"; transcript_id "ENSMUSG00000085911.3_tx_18"; exon_id "chr2_138508463_138508576_+"; exonnum "2"; txlen "1536";
chr2	ENSEMBL_gcm37	exon	138508463	138508576	0.0252324209251044	+	.	gene_id "ENSMUSG00000085911.3"; transcript_id "ENSMUSG00000085911.3_tx_19"; exon_id "chr2_138508463_138508576_+"; exonnum "6"; txlen "2070";
chr2	ENSEMBL_gcm37	exon	138508463	138508576	0.0221629518301438	+	.	gene_id "ENSMUSG00000085911.3"; transcript_id "ENSMUSG00000085911.3_tx_20"; exon_id "chr2_138508463_138508576_+"; exonnum "5"; txlen "2126";
chr2	ENSEMBL_gcm37	exon	138508463	138508576	0.020427177338589	+	.	gene_id "ENSMUSG00000085911.3"; transcript_id "ENSMUSG00000085911.3_tx_21"; exon_id "chr2_138508463_138508576_+"; exonnum "2"; txlen "1508";
chr2	ENSEMBL_gcm37	exon	138508463	138508576	0.0180371650467616	+	.	gene_id "ENSMUSG00000085911.3"; transcript_id "ENSMUSG00000085911.3_tx_24"; exon_id "chr2_138508463_138508576_+"; exonnum "6"; txlen "1878";
chr2	ENSEMBL_gcm37	exon	138508463	138508576	0.0163830049805997	+	.	gene_id "ENSMUSG00000085911.3"; transcript_id "ENSMUSG00000085911.3_tx_25"; exon_id "chr2_138508463_138508576_+"; exonnum "6"; txlen "2229";
chr2	ENSEMBL_gcm37	exon	138508463	138508576	0.0156667934814402	+	.	gene_id "ENSMUSG00000085911.3"; transcript_id "ENSMUSG00000085911.3_tx_27"; exon_id "chr2_138508463_138508576_+"; exonnum "5"; txlen "2258";
chr2	ENSEMBL_gcm37	exon	138508463	138508576	0.0156667934814402	+	.	gene_id "ENSMUSG00000085911.3"; transcript_id "ENSMUSG00000085911.3_tx_28"; exon_id "chr2_138508463_138508576_+"; exonnum "5"; txlen "2118";
chr2	ENSEMBL_gcm37	exon	138508463	138508576	0.0156667934814402	+	.	gene_id "ENSMUSG00000085911.3"; transcript_id "ENSMUSG00000085911.3_tx_29"; exon_id "chr2_138508463_138508576_+"; exonnum "5"; txlen "2206";
chr2	ENSEMBL_gcm37	exon	138508463	138508576	0.0156139376367713	+	.	gene_id "ENSMUSG00000085911.3"; transcript_id "ENSMUSG00000085911.3_tx_30"; exon_id "chr2_138508463_138508576_+"; exonnum "5"; txlen "2417";
chr2	ENSEMBL_gcm37	exon	138508463	138508576	0.0151762675750785	+	.	gene_id "ENSMUSG00000085911.3"; transcript_id "ENSMUSG00000085911.3_tx_31"; exon_id "chr2_138508463_138508576_+"; exonnum "2"; txlen "1689";
chr2	ENSEMBL_gcm37	exon	138508463	138508576	0.0151762675750785	+	.	gene_id "ENSMUSG00000085911.3"; transcript_id "ENSMUSG00000085911.3_tx_32"; exon_id "chr2_138508463_138508576_+"; exonnum "2"; txlen "1695";
chr2	ENSEMBL_gcm37	exon	138508463	138508576	0.0141866342968575	+	.	gene_id "ENSMUSG00000085911.3"; transcript_id "ENSMUSG00000085911.3_tx_33"; exon_id "chr2_138508463_138508576_+"; exonnum "5"; txlen "2103";
chr2	ENSEMBL_gcm37	exon	138508463	138508576	0.0141075296429618	+	.	gene_id "ENSMUSG00000085911.3"; transcript_id "ENSMUSG00000085911.3_tx_34"; exon_id "chr2_138508463_138508576_+"; exonnum "2"; txlen "1478";
chr2	ENSEMBL_gcm37	exon	138508463	138508576	0.0138356499892895	+	.	gene_id "ENSMUSG00000085911.3"; transcript_id "ENSMUSG00000085911.3_tx_35"; exon_id "chr2_138508463_138508576_+"; exonnum "2"; txlen "1672";
chr2	ENSEMBL_gcm37	exon	138508463	138508576	0.0138356499892895	+	.	gene_id "ENSMUSG00000085911.3"; transcript_id "ENSMUSG00000085911.3_tx_36"; exon_id "chr2_138508463_138508576_+"; exonnum "2"; txlen "1812";
chr2	ENSEMBL_gcm37	exon	138508463	138508576	0.0138356499892895	+	.	gene_id "ENSMUSG00000085911.3"; transcript_id "ENSMUSG00000085911.3_tx_37"; exon_id "chr2_138508463_138508576_+"; exonnum "2"; txlen "1760";
chr2	ENSEMBL_gcm37	exon	138508463	138508576	0.0134550400500592	+	.	gene_id "ENSMUSG00000085911.3"; transcript_id "ENSMUSG00000085911.3_tx_38"; exon_id "chr2_138508463_138508576_+"; exonnum "2"; txlen "1620";
chr2	ENSEMBL_gcm37	exon	138508463	138508576	0.0132984278099596	+	.	gene_id "ENSMUSG00000085911.3"; transcript_id "ENSMUSG00000085911.3_tx_39"; exon_id "chr2_138508463_138508576_+"; exonnum "2"; txlen "1971";
chr2	ENSEMBL_gcm37	exon	138508463	138508576	0.0130025239068279	+	.	gene_id "ENSMUSG00000085911.3"; transcript_id "ENSMUSG00000085911.3_tx_40"; exon_id "chr2_138508463_138508576_+"; exonnum "5"; txlen "2066";
chr2	ENSEMBL_gcm37	exon	138508463	138508576	0.0126992296541314	+	.	gene_id "ENSMUSG00000085911.3"; transcript_id "ENSMUSG00000085911.3_tx_41"; exon_id "chr2_138508463_138508576_+"; exonnum "3"; txlen "1811";
chr2	ENSEMBL_gcm37	exon	138508463	138508576	0.0123353070503956	+	.	gene_id "ENSMUSG00000085911.3"; transcript_id "ENSMUSG00000085911.3_tx_42"; exon_id "chr2_138508463_138508576_+"; exonnum "6"; txlen "2048";
chr2	ENSEMBL_gcm37	exon	138508463	138508576	0.011851610096986	+	.	gene_id "ENSMUSG00000085911.3"; transcript_id "ENSMUSG00000085911.3_tx_44"; exon_id "chr2_138508463_138508576_+"; exonnum "2"; txlen "1680";
chr2	ENSEMBL_gcm37	exon	138508463	138508576	0.0112924344832127	+	.	gene_id "ENSMUSG00000085911.3"; transcript_id "ENSMUSG00000085911.3_tx_46"; exon_id "chr2_138508463_138508576_+"; exonnum "5"; txlen "1359";
chr2	ENSEMBL_gcm37	exon	138508463	138508576	0.0103915711084588	+	.	gene_id "ENSMUSG00000085911.3"; transcript_id "ENSMUSG00000085911.3_tx_47"; exon_id "chr2_138508463_138508576_+"; exonnum "5"; txlen "2109";
chr2	ENSEMBL_gcm37	exon	138508463	138508576	0.0102150888077859	+	.	gene_id "ENSMUSG00000085911.3"; transcript_id "ENSMUSG00000085911.3_tx_48"; exon_id "chr2_138508463_138508576_+"; exonnum "2"; txlen "533";
chr2	ENSEMBL_gcm37	exon	138508463	138508576	0.0101262000013906	+	.	gene_id "ENSMUSG00000085911.3"; transcript_id "ENSMUSG00000085911.3_tx_49"; exon_id "chr2_138508463_138508576_+"; exonnum "2"; txlen "641";
chr2	ENSEMBL_gcm37	exon	138508463	138508576	0.0100251408997592	+	.	gene_id "ENSMUSG00000085911.3"; transcript_id "ENSMUSG00000085911.3_tx_50"; exon_id "chr2_138508463_138508576_+"; exonnum "2"; txlen "1624";
chr2	ENSEMBL_gcm37	exon	138508463	138508576	0.0100251408997592	+	.	gene_id "ENSMUSG00000085911.3"; transcript_id "ENSMUSG00000085911.3_tx_51"; exon_id "chr2_138508463_138508576_+"; exonnum "2"; txlen "919";
chr2	ENSEMBL_gcm37	exon	138508463	138508576	0.00986153880546542	+	.	gene_id "ENSMUSG00000085911.3"; transcript_id "ENSMUSG00000085911.3_tx_52"; exon_id "chr2_138508463_138508576_+"; exonnum "5"; txlen "1072";
chr2	ENSEMBL_gcm37	exon	138508463	138508576	0.00971109140137552	+	.	gene_id "ENSMUSG00000085911.3"; transcript_id "ENSMUSG00000085911.3_tx_53"; exon_id "chr2_138508463_138508576_+"; exonnum "5"; txlen "2262";
chr2	ENSEMBL_gcm37	exon	138508463	138508576	0.00897560126367224	+	.	gene_id "ENSMUSG00000085911.3"; transcript_id "ENSMUSG00000085911.3_tx_56"; exon_id "chr2_138508463_138508576_+"; exonnum "5"; txlen "2264";
chr2	ENSEMBL_gcm37	exon	138508463	138508576	0.00892274541900334	+	.	gene_id "ENSMUSG00000085911.3"; transcript_id "ENSMUSG00000085911.3_tx_57"; exon_id "chr2_138508463_138508576_+"; exonnum "5"; txlen "2423";
chr2	ENSEMBL_gcm37	exon	138508463	138508576	0.00865880743107598	+	.	gene_id "ENSMUSG00000085911.3"; transcript_id "ENSMUSG00000085911.3_tx_62"; exon_id "chr2_138508463_138508576_+"; exonnum "2"; txlen "647";
chr2	ENSEMBL_gcm37	exon	138508463	138508576	0.00863841569467537	+	.	gene_id "ENSMUSG00000085911.3"; transcript_id "ENSMUSG00000085911.3_tx_63"; exon_id "chr2_138508463_138508576_+"; exonnum "3"; txlen "1970";
chr2	ENSEMBL_gcm37	exon	138508463	138508576	0.00855828818622085	+	.	gene_id "ENSMUSG00000085911.3"; transcript_id "ENSMUSG00000085911.3_tx_64"; exon_id "chr2_138508463_138508576_+"; exonnum "2"; txlen "1721";
chr2	ENSEMBL_gcm37	exon	138508463	138508576	0.00855828818622085	+	.	gene_id "ENSMUSG00000085911.3"; transcript_id "ENSMUSG00000085911.3_tx_65"; exon_id "chr2_138508463_138508576_+"; exonnum "2"; txlen "1529";
chr2	ENSEMBL_gcm37	exon	138508463	138508576	0.00855828818622085	+	.	gene_id "ENSMUSG00000085911.3"; transcript_id "ENSMUSG00000085911.3_tx_66"; exon_id "chr2_138508463_138508576_+"; exonnum "2"; txlen "1727";
chr2	ENSEMBL_gcm37	exon	138508463	138508576	0.00839414623515076	+	.	gene_id "ENSMUSG00000085911.3"; transcript_id "ENSMUSG00000085911.3_tx_67"; exon_id "chr2_138508463_138508576_+"; exonnum "5"; txlen "1078";
chr2	ENSEMBL_gcm37	exon	138508463	138508576	0.00827060608388057	+	.	gene_id "ENSMUSG00000085911.3"; transcript_id "ENSMUSG00000085911.3_tx_69"; exon_id "chr2_138508463_138508576_+"; exonnum "2"; txlen "1672";
chr2	ENSEMBL_gcm37	exon	138508463	138508576	0.00798114594566153	+	.	gene_id "ENSMUSG00000085911.3"; transcript_id "ENSMUSG00000085911.3_tx_71"; exon_id "chr2_138508463_138508576_+"; exonnum "6"; txlen "1930";
chr2	ENSEMBL_gcm37	exon	138508463	138508576	0.00786846917344983	+	.	gene_id "ENSMUSG00000085911.3"; transcript_id "ENSMUSG00000085911.3_tx_72"; exon_id "chr2_138508463_138508576_+"; exonnum "4"; txlen "1987";
chr2	ENSEMBL_gcm37	exon	138508463	138508576	0.00777454448706795	+	.	gene_id "ENSMUSG00000085911.3"; transcript_id "ENSMUSG00000085911.3_tx_73"; exon_id "chr2_138508463_138508576_+"; exonnum "5"; txlen "1365";
chr2	ENSEMBL_gcm37	exon	138508463	138508576	0.0074927737628092	+	.	gene_id "ENSMUSG00000085911.3"; transcript_id "ENSMUSG00000085911.3_tx_74"; exon_id "chr2_138508463_138508576_+"; exonnum "3"; txlen "1671";
chr2	ENSEMBL_gcm37	exon	138508463	138508576	0.00749113582663731	+	.	gene_id "ENSMUSG00000085911.3"; transcript_id "ENSMUSG00000085911.3_tx_75"; exon_id "chr2_138508463_138508576_+"; exonnum "6"; txlen "2076";
chr2	ENSEMBL_gcm37	exon	138508463	138508576	0.00745636108668246	+	.	gene_id "ENSMUSG00000085911.3"; transcript_id "ENSMUSG00000085911.3_tx_76"; exon_id "chr2_138508463_138508576_+"; exonnum "4"; txlen "2179";
chr2	ENSEMBL_gcm37	exon	138508463	138508576	0.00745636108668246	+	.	gene_id "ENSMUSG00000085911.3"; transcript_id "ENSMUSG00000085911.3_tx_77"; exon_id "chr2_138508463_138508576_+"; exonnum "4"; txlen "2338";
chr2	ENSEMBL_gcm37	exon	138508463	138508576	0.00736104681480209	+	.	gene_id "ENSMUSG00000085911.3"; transcript_id "ENSMUSG00000085911.3_tx_79"; exon_id "chr2_138508463_138508576_+"; exonnum "5"; txlen "2124";
chr2	ENSEMBL_gcm37	exon	138508463	138508576	0.00723584054173177	+	.	gene_id "ENSMUSG00000085911.3"; transcript_id "ENSMUSG00000085911.3_tx_80"; exon_id "chr2_138508463_138508576_+"; exonnum "6"; txlen "2212";
chr2	ENSEMBL_gcm37	exon	138508463	138508576	0.00721526699902589	+	.	gene_id "ENSMUSG00000085911.3"; transcript_id "ENSMUSG00000085911.3_tx_81"; exon_id "chr2_138508463_138508576_+"; exonnum "3"; txlen "2112";
chr2	ENSEMBL_gcm37	exon	138508463	138508576	0.00721526699902589	+	.	gene_id "ENSMUSG00000085911.3"; transcript_id "ENSMUSG00000085911.3_tx_82"; exon_id "chr2_138508463_138508576_+"; exonnum "3"; txlen "1953";
chr2	ENSEMBL_gcm37	exon	138508463	138508576	0.00703494214585918	+	.	gene_id "ENSMUSG00000085911.3"; transcript_id "ENSMUSG00000085911.3_tx_83"; exon_id "chr2_138508463_138508576_+"; exonnum "6"; txlen "2526";
chr2	ENSEMBL_gcm37	exon	138508463	138508576	0.00689502534933251	+	.	gene_id "ENSMUSG00000085911.3"; transcript_id "ENSMUSG00000085911.3_tx_84"; exon_id "chr2_138508463_138508576_+"; exonnum "4"; txlen "1888";
chr2	ENSEMBL_gcm37	exon	138508463	138508576	0.00668560445436277	+	.	gene_id "ENSMUSG00000085911.3"; transcript_id "ENSMUSG00000085911.3_tx_86"; exon_id "chr2_138508463_138508576_+"; exonnum "3"; txlen "922";
chr2	ENSEMBL_gcm37	exon	138508463	138508576	0.00650743323221704	+	.	gene_id "ENSMUSG00000085911.3"; transcript_id "ENSMUSG00000085911.3_tx_87"; exon_id "chr2_138508463_138508576_+"; exonnum "2"; txlen "1818";
chr2	ENSEMBL_gcm37	exon	138508463	138508576	0.00626650120192624	+	.	gene_id "ENSMUSG00000085911.3"; transcript_id "ENSMUSG00000085911.3_tx_89"; exon_id "chr2_138508463_138508576_+"; exonnum "3"; txlen "1619";
chr2	ENSEMBL_gcm37	exon	138508463	138508576	0.00618551086472568	+	.	gene_id "ENSMUSG00000085911.3"; transcript_id "ENSMUSG00000085911.3_tx_90"; exon_id "chr2_138508463_138508576_+"; exonnum "2"; txlen "1396";
chr2	ENSEMBL_gcm37	exon	138508463	138508576	0.0061242262993763	+	.	gene_id "ENSMUSG00000085911.3"; transcript_id "ENSMUSG00000085911.3_tx_91"; exon_id "chr2_138508463_138508576_+"; exonnum "4"; txlen "2127";
chr2	ENSEMBL_gcm37	exon	138508463	138508576	0.0059702110528871	+	.	gene_id "ENSMUSG00000085911.3"; transcript_id "ENSMUSG00000085911.3_tx_92"; exon_id "chr2_138508463_138508576_+"; exonnum "2"; txlen "1977";
chr2	ENSEMBL_gcm37	exon	138508463	138508576	0.0059160282129769	+	.	gene_id "ENSMUSG00000085911.3"; transcript_id "ENSMUSG00000085911.3_tx_93"; exon_id "chr2_138508463_138508576_+"; exonnum "5"; txlen "1963";
chr2	ENSEMBL_gcm37	exon	138508463	138508576	0.00589782123072621	+	.	gene_id "ENSMUSG00000085911.3"; transcript_id "ENSMUSG00000085911.3_tx_94"; exon_id "chr2_138508463_138508576_+"; exonnum "2"; txlen "934";
chr2	ENSEMBL_gcm37	exon	138508463	138508576	0.0058418066378123	+	.	gene_id "ENSMUSG00000085911.3"; transcript_id "ENSMUSG00000085911.3_tx_95"; exon_id "chr2_138508463_138508576_+"; exonnum "4"; txlen "2039";
chr2	ENSEMBL_gcm37	exon	138508463	138508576	0.00579324278473659	+	.	gene_id "ENSMUSG00000085911.3"; transcript_id "ENSMUSG00000085911.3_tx_97"; exon_id "chr2_138508463_138508576_+"; exonnum "2"; txlen "919";
chr2	ENSEMBL_gcm37	exon	138508463	138508576	0.0056387143904936	+	.	gene_id "ENSMUSG00000085911.3"; transcript_id "ENSMUSG00000085911.3_tx_98"; exon_id "chr2_138508463_138508576_+"; exonnum "5"; txlen "2260";
chr2	ENSEMBL_gcm37	exon	138508463	138508576	0.0056387143904936	+	.	gene_id "ENSMUSG00000085911.3"; transcript_id "ENSMUSG00000085911.3_tx_99"; exon_id "chr2_138508463_138508576_+"; exonnum "5"; txlen "2120";
chr2	HAVANA	transcript	138508463	138604989	0	+	.	gene_id "ENSMUSG00000085911.3"; transcript_id "ENSMUST00000310263.1"; gene_type "lncRNA"; gene_name "Gm14061"; transcript_type "lncRNA"; transcript_name "Gm14061-210"; level 2; mgi_id "MGI:3649736"; tag "TAGENE"; havana_gene "OTTMUSG00000015572.1";
chr2	HAVANA	transcript	138508463	138609204	0	+	.	gene_id "ENSMUSG00000085911.3"; transcript_id "ENSMUST00000310261.1"; gene_type "lncRNA"; gene_name "Gm14061"; transcript_type "lncRNA"; transcript_name "Gm14061-208"; level 2; mgi_id "MGI:3649736"; tag "TAGENE"; havana_gene "OTTMUSG00000015572.1";
chr2	HAVANA	transcript	138508463	138609204	0	+	.	gene_id "ENSMUSG00000085911.3"; transcript_id "ENSMUST00000310262.1"; gene_type "lncRNA"; gene_name "Gm14061"; transcript_type "lncRNA"; transcript_name "Gm14061-209"; level 2; mgi_id "MGI:3649736"; tag "TAGENE"; havana_gene "OTTMUSG00000015572.1";
chr2	HAVANA	exon	138511510	138511596	0	+	.	gene_id "ENSMUSG00000085911.3"; transcript_id "ENSMUST00000310260.1"; gene_type "lncRNA"; gene_name "Gm14061"; transcript_type "lncRNA"; transcript_name "Gm14061-207"; exon_number 4; exon_id "ENSMUSE00001612753.1"; level 2; mgi_id "MGI:3649736"; tag "basic"; tag "Ensembl_canonical"; tag "GENCODE_Primary"; tag "TAGENE"; havana_gene "OTTMUSG00000015572.1";
chr2	HAVANA	exon	138511510	138511596	0	+	.	gene_id "ENSMUSG00000085911.3"; transcript_id "ENSMUST00000310263.1"; gene_type "lncRNA"; gene_name "Gm14061"; transcript_type "lncRNA"; transcript_name "Gm14061-210"; exon_number 2; exon_id "ENSMUSE00001612753.1"; level 2; mgi_id "MGI:3649736"; tag "TAGENE"; havana_gene "OTTMUSG00000015572.1";
chr2	HAVANA	exon	138511510	138511596	0	+	.	gene_id "ENSMUSG00000085911.3"; transcript_id "ENSMUST00000310261.1"; gene_type "lncRNA"; gene_name "Gm14061"; transcript_type "lncRNA"; transcript_name "Gm14061-208"; exon_number 2; exon_id "ENSMUSE00001612753.1"; level 2; mgi_id "MGI:3649736"; tag "TAGENE"; havana_gene "OTTMUSG00000015572.1";
chr2	HAVANA	exon	138511510	138511596	0	+	.	gene_id "ENSMUSG00000085911.3"; transcript_id "ENSMUST00000310262.1"; gene_type "lncRNA"; gene_name "Gm14061"; transcript_type "lncRNA"; transcript_name "Gm14061-209"; exon_number 2; exon_id "ENSMUSE00001612753.1"; level 2; mgi_id "MGI:3649736"; tag "TAGENE"; havana_gene "OTTMUSG00000015572.1";
chr2	ENSEMBL_gcm37	exon	138511510	138511596	0.0056387143904936	+	.	gene_id "ENSMUSG00000085911.3"; transcript_id "ENSMUSG00000085911.3_tx_100"; exon_id "chr2_138511510_138511596_+"; exonnum "6"; txlen "2419";
chr2	ENSEMBL_gcm37	exon	138511510	138511596	0.0056387143904936	+	.	gene_id "ENSMUSG00000085911.3"; transcript_id "ENSMUSG00000085911.3_tx_101"; exon_id "chr2_138511510_138511596_+"; exonnum "6"; txlen "2266";
chr2	ENSEMBL_gcm37	exon	138511510	138511596	0.00556376187589309	+	.	gene_id "ENSMUSG00000085911.3"; transcript_id "ENSMUSG00000085911.3_tx_102"; exon_id "chr2_138511510_138511596_+"; exonnum "7"; txlen "2532";
chr2	ENSEMBL_gcm37	exon	138511510	138511596	0.00539461325248654	+	.	gene_id "ENSMUSG00000085911.3"; transcript_id "ENSMUSG00000085911.3_tx_104"; exon_id "chr2_138511510_138511596_+"; exonnum "3"; txlen "1676";
chr2	ENSEMBL_gcm37	exon	138511510	138511596	0.00539461325248654	+	.	gene_id "ENSMUSG00000085911.3"; transcript_id "ENSMUSG00000085911.3_tx_105"; exon_id "chr2_138511510_138511596_+"; exonnum "3"; txlen "861";
chr2	ENSEMBL_gcm37	exon	138511510	138511596	0.00539461325248654	+	.	gene_id "ENSMUSG00000085911.3"; transcript_id "ENSMUSG00000085911.3_tx_106"; exon_id "chr2_138511510_138511596_+"; exonnum "3"; txlen "1682";
chr2	ENSEMBL_gcm37	exon	138511510	138511596	0.00523052231642134	+	.	gene_id "ENSMUSG00000085911.3"; transcript_id "ENSMUSG00000085911.3_tx_107"; exon_id "chr2_138511510_138511596_+"; exonnum "3"; txlen "1581";
chr2	ENSEMBL_gcm37	exon	138511510	138511596	0.00523052231642134	+	.	gene_id "ENSMUSG00000085911.3"; transcript_id "ENSMUSG00000085911.3_tx_108"; exon_id "chr2_138511510_138511596_+"; exonnum "3"; txlen "1699";
chr2	ENSEMBL_gcm37	exon	138511510	138511596	0.00521821188404811	+	.	gene_id "ENSMUSG00000085911.3"; transcript_id "ENSMUSG00000085911.3_tx_109"; exon_id "chr2_138511510_138511596_+"; exonnum "4"; txlen "1789";
chr2	ENSEMBL_gcm37	exon	138511510	138511596	0.00517432140339448	+	.	gene_id "ENSMUSG00000085911.3"; transcript_id "ENSMUSG00000085911.3_tx_110"; exon_id "chr2_138511510_138511596_+"; exonnum "7"; txlen "2018";
chr2	ENSEMBL_gcm37	exon	138511510	138511596	0.00487584038821598	+	.	gene_id "ENSMUSG00000085911.3"; transcript_id "ENSMUSG00000085911.3_tx_111"; exon_id "chr2_138511510_138511596_+"; exonnum "4"; txlen "1817";
chr2	ENSEMBL_gcm37	exon	138511510	138511596	0.00482997759290977	+	.	gene_id "ENSMUSG00000085911.3"; transcript_id "ENSMUSG00000085911.3_tx_112"; exon_id "chr2_138511510_138511596_+"; exonnum "7"; txlen "2367";
chr2	ENSEMBL_gcm37	exon	138511510	138511596	0.00482997759290977	+	.	gene_id "ENSMUSG00000085911.3"; transcript_id "ENSMUSG00000085911.3_tx_113"; exon_id "chr2_138511510_138511596_+"; exonnum "7"; txlen "2175";
chr2	ENSEMBL_gcm37	exon	138511510	138511596	0.00468672558557903	+	.	gene_id "ENSMUSG00000085911.3"; transcript_id "ENSMUSG00000085911.3_tx_114"; exon_id "chr2_138511510_138511596_+"; exonnum "3"; txlen "1687";
chr2	ENSEMBL_gcm37	exon	138511510	138511596	0.00447716237592378	+	.	gene_id "ENSMUSG00000085911.3"; transcript_id "ENSMUSG00000085911.3_tx_115"; exon_id "chr2_138511510_138511596_+"; exonnum "6"; txlen "1911";
chr2	ENSEMBL_gcm37	exon	138511510	138511596	0.00447716237592378	+	.	gene_id "ENSMUSG00000085911.3"; transcript_id "ENSMUSG00000085911.3_tx_116"; exon_id "chr2_138511510_138511596_+"; exonnum "3"; txlen "1480";
chr2	ENSEMBL_gcm37	exon	138511510	138511596	0.00447554289548194	+	.	gene_id "ENSMUSG00000085911.3"; transcript_id "ENSMUSG00000085911.3_tx_117"; exon_id "chr2_138511510_138511596_+"; exonnum "3"; txlen "1663";
chr2	ENSEMBL_gcm37	exon	138511510	138511596	0.00447554289548194	+	.	gene_id "ENSMUSG00000085911.3"; transcript_id "ENSMUSG00000085911.3_tx_118"; exon_id "chr2_138511510_138511596_+"; exonnum "3"; txlen "1678";
chr2	ENSEMBL_gcm37	exon	138511510	138511596	0.00440851244868585	+	.	gene_id "ENSMUSG00000085911.3"; transcript_id "ENSMUSG00000085911.3_tx_119"; exon_id "chr2_138511510_138511596_+"; exonnum "3"; txlen "1678";
chr2	ENSEMBL_gcm37	exon	138511510	138511596	0.0354248028076294	+	.	gene_id "ENSMUSG00000085911.3"; transcript_id "ENSMUSG00000085911.3_tx_12"; exon_id "chr2_138511510_138511596_+"; exonnum "6"; txlen "1967";
chr2	ENSEMBL_gcm37	exon	138511510	138511596	0.00429977567246744	+	.	gene_id "ENSMUSG00000085911.3"; transcript_id "ENSMUSG00000085911.3_tx_120"; exon_id "chr2_138511510_138511596_+"; exonnum "5"; txlen "716";
chr2	ENSEMBL_gcm37	exon	138511510	138511596	0.00426944608694845	+	.	gene_id "ENSMUSG00000085911.3"; transcript_id "ENSMUSG00000085911.3_tx_121"; exon_id "chr2_138511510_138511596_+"; exonnum "4"; txlen "645";
chr2	ENSEMBL_gcm37	exon	138511510	138511596	0.00426944608694845	+	.	gene_id "ENSMUSG00000085911.3"; transcript_id "ENSMUSG00000085911.3_tx_122"; exon_id "chr2_138511510_138511596_+"; exonnum "6"; txlen "795";
chr2	ENSEMBL_gcm37	exon	138511510	138511596	0.00425214527807714	+	.	gene_id "ENSMUSG00000085911.3"; transcript_id "ENSMUSG00000085911.3_tx_124"; exon_id "chr2_138511510_138511596_+"; exonnum "7"; txlen "2371";
chr2	ENSEMBL_gcm37	exon	138511510	138511596	0.00425214527807714	+	.	gene_id "ENSMUSG00000085911.3"; transcript_id "ENSMUSG00000085911.3_tx_125"; exon_id "chr2_138511510_138511596_+"; exonnum "7"; txlen "2369";
chr2	ENSEMBL_gcm37	exon	138511510	138511596	0.00418537600641142	+	.	gene_id "ENSMUSG00000085911.3"; transcript_id "ENSMUSG00000085911.3_tx_126"; exon_id "chr2_138511510_138511596_+"; exonnum "3"; txlen "1072";
chr2	ENSEMBL_gcm37	exon	138511510	138511596	0.00418537600641142	+	.	gene_id "ENSMUSG00000085911.3"; transcript_id "ENSMUSG00000085911.3_tx_127"; exon_id "chr2_138511510_138511596_+"; exonnum "6"; txlen "1518";
chr2	ENSEMBL_gcm37	exon	138511510	138511596	0.00418537600641142	+	.	gene_id "ENSMUSG00000085911.3"; transcript_id "ENSMUSG00000085911.3_tx_128"; exon_id "chr2_138511510_138511596_+"; exonnum "6"; txlen "1524";
chr2	ENSEMBL_gcm37	exon	138511510	138511596	0.00418537600641142	+	.	gene_id "ENSMUSG00000085911.3"; transcript_id "ENSMUSG00000085911.3_tx_129"; exon_id "chr2_138511510_138511596_+"; exonnum "5"; txlen "1280";
chr2	ENSEMBL_gcm37	exon	138511510	138511596	0.00400965125949414	+	.	gene_id "ENSMUSG00000085911.3"; transcript_id "ENSMUSG00000085911.3_tx_130"; exon_id "chr2_138511510_138511596_+"; exonnum "3"; txlen "1635";
chr2	ENSEMBL_gcm37	exon	138511510	138511596	0.00388042332319285	+	.	gene_id "ENSMUSG00000085911.3"; transcript_id "ENSMUSG00000085911.3_tx_132"; exon_id "chr2_138511510_138511596_+"; exonnum "5"; txlen "1832";
chr2	ENSEMBL_gcm37	exon	138511510	138511596	0.00379506318839862	+	.	gene_id "ENSMUSG00000085911.3"; transcript_id "ENSMUSG00000085911.3_tx_133"; exon_id "chr2_138511510_138511596_+"; exonnum "4"; txlen "1064";
chr2	ENSEMBL_gcm37	exon	138511510	138511596	0.00379506318839862	+	.	gene_id "ENSMUSG00000085911.3"; transcript_id "ENSMUSG00000085911.3_tx_134"; exon_id "chr2_138511510_138511596_+"; exonnum "6"; txlen "1214";
chr2	ENSEMBL_gcm37	exon	138511510	138511596	0.00379506318839862	+	.	gene_id "ENSMUSG00000085911.3"; transcript_id "ENSMUSG00000085911.3_tx_135"; exon_id "chr2_138511510_138511596_+"; exonnum "3"; txlen "783";
chr2	ENSEMBL_gcm37	exon	138511510	138511596	0.00379506318839862	+	.	gene_id "ENSMUSG00000085911.3"; transcript_id "ENSMUSG00000085911.3_tx_136"; exon_id "chr2_138511510_138511596_+"; exonnum "3"; txlen "1831";
chr2	ENSEMBL_gcm37	exon	138511510	138511596	0.00363827172285707	+	.	gene_id "ENSMUSG00000085911.3"; transcript_id "ENSMUSG00000085911.3_tx_137"; exon_id "chr2_138511510_138511596_+"; exonnum "3"; txlen "1622";
chr2	ENSEMBL_gcm37	exon	138511510	138511596	0.00342020381062727	+	.	gene_id "ENSMUSG00000085911.3"; transcript_id "ENSMUSG00000085911.3_tx_138"; exon_id "chr2_138511510_138511596_+"; exonnum "4"; txlen "2110";
chr2	ENSEMBL_gcm37	exon	138511510	138511596	0.00342020381062727	+	.	gene_id "ENSMUSG00000085911.3"; transcript_id "ENSMUSG00000085911.3_tx_139"; exon_id "chr2_138511510_138511596_+"; exonnum "4"; txlen "2269";
chr2	ENSEMBL_gcm37	exon	138511510	138511596	0.0279434705352627	+	.	gene_id "ENSMUSG00000085911.3"; transcript_id "ENSMUSG00000085911.3_tx_14"; exon_id "chr2_138511510_138511596_+"; exonnum "3"; txlen "1381";
chr2	ENSEMBL_gcm37	exon	138511510	138511596	0.00342020381062727	+	.	gene_id "ENSMUSG00000085911.3"; transcript_id "ENSMUSG00000085911.3_tx_140"; exon_id "chr2_138511510_138511596_+"; exonnum "5"; txlen "1916";
chr2	ENSEMBL_gcm37	exon	138511510	138511596	0.0033277658697995	+	.	gene_id "ENSMUSG00000085911.3"; transcript_id "ENSMUSG00000085911.3_tx_141"; exon_id "chr2_138511510_138511596_+"; exonnum "3"; txlen "1880";
chr2	ENSEMBL_gcm37	exon	138511510	138511596	0.0033277658697995	+	.	gene_id "ENSMUSG00000085911.3"; transcript_id "ENSMUSG00000085911.3_tx_142"; exon_id "chr2_138511510_138511596_+"; exonnum "3"; txlen "1863";
chr2	ENSEMBL_gcm37	exon	138511510	138511596	0.0033277658697995	+	.	gene_id "ENSMUSG00000085911.3"; transcript_id "ENSMUSG00000085911.3_tx_143"; exon_id "chr2_138511510_138511596_+"; exonnum "3"; txlen "2020";
chr2	ENSEMBL_gcm37	exon	138511510	138511596	0.00321542314403962	+	.	gene_id "ENSMUSG00000085911.3"; transcript_id "ENSMUSG00000085911.3_tx_145"; exon_id "chr2_138511510_138511596_+"; exonnum "7"; txlen "2227";
chr2	ENSEMBL_gcm37	exon	138511510	138511596	0.00314401683979532	+	.	gene_id "ENSMUSG00000085911.3"; transcript_id "ENSMUSG00000085911.3_tx_146"; exon_id "chr2_138511510_138511596_+"; exonnum "6"; txlen "2122";
chr2	ENSEMBL_gcm37	exon	138511510	138511596	0.00314401683979532	+	.	gene_id "ENSMUSG00000085911.3"; transcript_id "ENSMUSG00000085911.3_tx_147"; exon_id "chr2_138511510_138511596_+"; exonnum "6"; txlen "2070";
chr2	ENSEMBL_gcm37	exon	138511510	138511596	0.00314401683979532	+	.	gene_id "ENSMUSG00000085911.3"; transcript_id "ENSMUSG00000085911.3_tx_148"; exon_id "chr2_138511510_138511596_+"; exonnum "6"; txlen "1307";
chr2	ENSEMBL_gcm37	exon	138511510	138511596	0.00314401683979532	+	.	gene_id "ENSMUSG00000085911.3"; transcript_id "ENSMUSG00000085911.3_tx_149"; exon_id "chr2_138511510_138511596_+"; exonnum "6"; txlen "2128";
chr2	ENSEMBL_gcm37	exon	138511510	138511596	0.00308348884057388	+	.	gene_id "ENSMUSG00000085911.3"; transcript_id "ENSMUSG00000085911.3_tx_150"; exon_id "chr2_138511510_138511596_+"; exonnum "6"; txlen "1373";
chr2	ENSEMBL_gcm37	exon	138511510	138511596	0.00308348884057388	+	.	gene_id "ENSMUSG00000085911.3"; transcript_id "ENSMUSG00000085911.3_tx_151"; exon_id "chr2_138511510_138511596_+"; exonnum "6"; txlen "1371";
chr2	ENSEMBL_gcm37	exon	138511510	138511596	0.00308348884057388	+	.	gene_id "ENSMUSG00000085911.3"; transcript_id "ENSMUSG00000085911.3_tx_152"; exon_id "chr2_138511510_138511596_+"; exonnum "3"; txlen "942";
chr2	ENSEMBL_gcm37	exon	138511510	138511596	0.00308348884057388	+	.	gene_id "ENSMUSG00000085911.3"; transcript_id "ENSMUSG00000085911.3_tx_153"; exon_id "chr2_138511510_138511596_+"; exonnum "4"; txlen "2112";
chr2	ENSEMBL_gcm37	exon	138511510	138511596	0.00308348884057388	+	.	gene_id "ENSMUSG00000085911.3"; transcript_id "ENSMUSG00000085911.3_tx_154"; exon_id "chr2_138511510_138511596_+"; exonnum "3"; txlen "1990";
chr2	ENSEMBL_gcm37	exon	138511510	138511596	0.00308348884057388	+	.	gene_id "ENSMUSG00000085911.3"; transcript_id "ENSMUSG00000085911.3_tx_155"; exon_id "chr2_138511510_138511596_+"; exonnum "3"; txlen "1831";
chr2	ENSEMBL_gcm37	exon	138511510	138511596	0.00308348884057388	+	.	gene_id "ENSMUSG00000085911.3"; transcript_id "ENSMUSG00000085911.3_tx_156"; exon_id "chr2_138511510_138511596_+"; exonnum "3"; txlen "1829";
chr2	ENSEMBL_gcm37	exon	138511510	138511596	0.00308348884057388	+	.	gene_id "ENSMUSG00000085911.3"; transcript_id "ENSMUSG00000085911.3_tx_157"; exon_id "chr2_138511510_138511596_+"; exonnum "3"; txlen "1988";
chr2	ENSEMBL_gcm37	exon	138511510	138511596	0.00298369526365463	+	.	gene_id "ENSMUSG00000085911.3"; transcript_id "ENSMUSG00000085911.3_tx_158"; exon_id "chr2_138511510_138511596_+"; exonnum "7"; txlen "2020";
chr2	ENSEMBL_gcm37	exon	138511510	138511596	0.00298369526365463	+	.	gene_id "ENSMUSG00000085911.3"; transcript_id "ENSMUSG00000085911.3_tx_159"; exon_id "chr2_138511510_138511596_+"; exonnum "7"; txlen "2218";
chr2	ENSEMBL_gcm37	exon	138511510	138511596	0.00295253436611624	+	.	gene_id "ENSMUSG00000085911.3"; transcript_id "ENSMUSG00000085911.3_tx_160"; exon_id "chr2_138511510_138511596_+"; exonnum "3"; txlen "1827";
chr2	ENSEMBL_gcm37	exon	138511510	138511596	0.00295253436611624	+	.	gene_id "ENSMUSG00000085911.3"; transcript_id "ENSMUSG00000085911.3_tx_161"; exon_id "chr2_138511510_138511596_+"; exonnum "3"; txlen "1986";
chr2	ENSEMBL_gcm37	exon	138511510	138511596	0.00295253436611624	+	.	gene_id "ENSMUSG00000085911.3"; transcript_id "ENSMUSG00000085911.3_tx_162"; exon_id "chr2_138511510_138511596_+"; exonnum "3"; txlen "1833";
chr2	ENSEMBL_gcm37	exon	138511510	138511596	0.00295253436611624	+	.	gene_id "ENSMUSG00000085911.3"; transcript_id "ENSMUSG00000085911.3_tx_163"; exon_id "chr2_138511510_138511596_+"; exonnum "3"; txlen "1775";
chr2	ENSEMBL_gcm37	exon	138511510	138511596	0.00295253436611624	+	.	gene_id "ENSMUSG00000085911.3"; transcript_id "ENSMUSG00000085911.3_tx_164"; exon_id "chr2_138511510_138511596_+"; exonnum "3"; txlen "1992";
chr2	ENSEMBL_gcm37	exon	138511510	138511596	0.000647065585794348	+	.	gene_id "ENSMUSG00000085911.3"; transcript_id "ENSMUSG00000085911.3_tx_165"; exon_id "chr2_138511510_138511596_+"; exonnum "9"; txlen "3043";
chr2	ENSEMBL_gcm37	exon	138511510	138511596	0.000647065585794348	+	.	gene_id "ENSMUSG00000085911.3"; transcript_id "ENSMUSG00000085911.3_tx_166"; exon_id "chr2_138511510_138511596_+"; exonnum "9"; txlen "3049";
chr2	ENSEMBL_gcm37	exon	138511510	138511596	0.0259208571909521	+	.	gene_id "ENSMUSG00000085911.3"; transcript_id "ENSMUSG00000085911.3_tx_17"; exon_id "chr2_138511510_138511596_+"; exonnum "6"; txlen "1827";
chr2	ENSEMBL_gcm37	exon	138511510	138511596	0.025564373223884	+	.	gene_id "ENSMUSG00000085911.3"; transcript_id "ENSMUSG00000085911.3_tx_18"; exon_id "chr2_138511510_138511596_+"; exonnum "3"; txlen "1536";
chr2	ENSEMBL_gcm37	exon	138511510	138511596	0.0252324209251044	+	.	gene_id "ENSMUSG00000085911.3"; transcript_id "ENSMUSG00000085911.3_tx_19"; exon_id "chr2_138511510_138511596_+"; exonnum "7"; txlen "2070";
chr2	ENSEMBL_gcm37	exon	138511510	138511596	0.0221629518301438	+	.	gene_id "ENSMUSG00000085911.3"; transcript_id "ENSMUSG00000085911.3_tx_20"; exon_id "chr2_138511510_138511596_+"; exonnum "6"; txlen "2126";
chr2	ENSEMBL_gcm37	exon	138511510	138511596	0.020427177338589	+	.	gene_id "ENSMUSG00000085911.3"; transcript_id "ENSMUSG00000085911.3_tx_21"; exon_id "chr2_138511510_138511596_+"; exonnum "3"; txlen "1508";
chr2	ENSEMBL_gcm37	exon	138511510	138511596	0.0180371650467616	+	.	gene_id "ENSMUSG00000085911.3"; transcript_id "ENSMUSG00000085911.3_tx_24"; exon_id "chr2_138511510_138511596_+"; exonnum "7"; txlen "1878";
chr2	ENSEMBL_gcm37	exon	138511510	138511596	0.0163830049805997	+	.	gene_id "ENSMUSG00000085911.3"; transcript_id "ENSMUSG00000085911.3_tx_25"; exon_id "chr2_138511510_138511596_+"; exonnum "7"; txlen "2229";
chr2	ENSEMBL_gcm37	exon	138511510	138511596	0.0156667934814402	+	.	gene_id "ENSMUSG00000085911.3"; transcript_id "ENSMUSG00000085911.3_tx_27"; exon_id "chr2_138511510_138511596_+"; exonnum "6"; txlen "2258";
chr2	ENSEMBL_gcm37	exon	138511510	138511596	0.0156667934814402	+	.	gene_id "ENSMUSG00000085911.3"; transcript_id "ENSMUSG00000085911.3_tx_28"; exon_id "chr2_138511510_138511596_+"; exonnum "6"; txlen "2118";
chr2	ENSEMBL_gcm37	exon	138511510	138511596	0.0156667934814402	+	.	gene_id "ENSMUSG00000085911.3"; transcript_id "ENSMUSG00000085911.3_tx_29"; exon_id "chr2_138511510_138511596_+"; exonnum "6"; txlen "2206";
chr2	ENSEMBL_gcm37	exon	138511510	138511596	0.0156139376367713	+	.	gene_id "ENSMUSG00000085911.3"; transcript_id "ENSMUSG00000085911.3_tx_30"; exon_id "chr2_138511510_138511596_+"; exonnum "6"; txlen "2417";
chr2	ENSEMBL_gcm37	exon	138511510	138511596	0.0151762675750785	+	.	gene_id "ENSMUSG00000085911.3"; transcript_id "ENSMUSG00000085911.3_tx_31"; exon_id "chr2_138511510_138511596_+"; exonnum "3"; txlen "1689";
chr2	ENSEMBL_gcm37	exon	138511510	138511596	0.0151762675750785	+	.	gene_id "ENSMUSG00000085911.3"; transcript_id "ENSMUSG00000085911.3_tx_32"; exon_id "chr2_138511510_138511596_+"; exonnum "3"; txlen "1695";
chr2	ENSEMBL_gcm37	exon	138511510	138511596	0.0141866342968575	+	.	gene_id "ENSMUSG00000085911.3"; transcript_id "ENSMUSG00000085911.3_tx_33"; exon_id "chr2_138511510_138511596_+"; exonnum "6"; txlen "2103";
chr2	ENSEMBL_gcm37	exon	138511510	138511596	0.0141075296429618	+	.	gene_id "ENSMUSG00000085911.3"; transcript_id "ENSMUSG00000085911.3_tx_34"; exon_id "chr2_138511510_138511596_+"; exonnum "3"; txlen "1478";
chr2	ENSEMBL_gcm37	exon	138511510	138511596	0.0138356499892895	+	.	gene_id "ENSMUSG00000085911.3"; transcript_id "ENSMUSG00000085911.3_tx_35"; exon_id "chr2_138511510_138511596_+"; exonnum "3"; txlen "1672";
chr2	ENSEMBL_gcm37	exon	138511510	138511596	0.0138356499892895	+	.	gene_id "ENSMUSG00000085911.3"; transcript_id "ENSMUSG00000085911.3_tx_36"; exon_id "chr2_138511510_138511596_+"; exonnum "3"; txlen "1812";
chr2	ENSEMBL_gcm37	exon	138511510	138511596	0.0138356499892895	+	.	gene_id "ENSMUSG00000085911.3"; transcript_id "ENSMUSG00000085911.3_tx_37"; exon_id "chr2_138511510_138511596_+"; exonnum "3"; txlen "1760";
chr2	ENSEMBL_gcm37	exon	138511510	138511596	0.0134550400500592	+	.	gene_id "ENSMUSG00000085911.3"; transcript_id "ENSMUSG00000085911.3_tx_38"; exon_id "chr2_138511510_138511596_+"; exonnum "3"; txlen "1620";
chr2	ENSEMBL_gcm37	exon	138511510	138511596	0.0132984278099596	+	.	gene_id "ENSMUSG00000085911.3"; transcript_id "ENSMUSG00000085911.3_tx_39"; exon_id "chr2_138511510_138511596_+"; exonnum "3"; txlen "1971";
chr2	ENSEMBL_gcm37	exon	138511510	138511596	0.0130025239068279	+	.	gene_id "ENSMUSG00000085911.3"; transcript_id "ENSMUSG00000085911.3_tx_40"; exon_id "chr2_138511510_138511596_+"; exonnum "6"; txlen "2066";
chr2	ENSEMBL_gcm37	exon	138511510	138511596	0.0126992296541314	+	.	gene_id "ENSMUSG00000085911.3"; transcript_id "ENSMUSG00000085911.3_tx_41"; exon_id "chr2_138511510_138511596_+"; exonnum "4"; txlen "1811";
chr2	ENSEMBL_gcm37	exon	138511510	138511596	0.0123353070503956	+	.	gene_id "ENSMUSG00000085911.3"; transcript_id "ENSMUSG00000085911.3_tx_42"; exon_id "chr2_138511510_138511596_+"; exonnum "7"; txlen "2048";
chr2	ENSEMBL_gcm37	exon	138511510	138511596	0.011851610096986	+	.	gene_id "ENSMUSG00000085911.3"; transcript_id "ENSMUSG00000085911.3_tx_44"; exon_id "chr2_138511510_138511596_+"; exonnum "3"; txlen "1680";
chr2	ENSEMBL_gcm37	exon	138511510	138511596	0.0112924344832127	+	.	gene_id "ENSMUSG00000085911.3"; transcript_id "ENSMUSG00000085911.3_tx_46"; exon_id "chr2_138511510_138511596_+"; exonnum "6"; txlen "1359";
chr2	ENSEMBL_gcm37	exon	138511510	138511596	0.0103915711084588	+	.	gene_id "ENSMUSG00000085911.3"; transcript_id "ENSMUSG00000085911.3_tx_47"; exon_id "chr2_138511510_138511596_+"; exonnum "6"; txlen "2109";
chr2	ENSEMBL_gcm37	exon	138511510	138511596	0.0102150888077859	+	.	gene_id "ENSMUSG00000085911.3"; transcript_id "ENSMUSG00000085911.3_tx_48"; exon_id "chr2_138511510_138511596_+"; exonnum "3"; txlen "533";
chr2	ENSEMBL_gcm37	exon	138511510	138511596	0.0101262000013906	+	.	gene_id "ENSMUSG00000085911.3"; transcript_id "ENSMUSG00000085911.3_tx_49"; exon_id "chr2_138511510_138511596_+"; exonnum "3"; txlen "641";
chr2	ENSEMBL_gcm37	exon	138511510	138511596	0.0100251408997592	+	.	gene_id "ENSMUSG00000085911.3"; transcript_id "ENSMUSG00000085911.3_tx_50"; exon_id "chr2_138511510_138511596_+"; exonnum "3"; txlen "1624";
chr2	ENSEMBL_gcm37	exon	138511510	138511596	0.0100251408997592	+	.	gene_id "ENSMUSG00000085911.3"; transcript_id "ENSMUSG00000085911.3_tx_51"; exon_id "chr2_138511510_138511596_+"; exonnum "3"; txlen "919";
chr2	ENSEMBL_gcm37	exon	138511510	138511596	0.00986153880546542	+	.	gene_id "ENSMUSG00000085911.3"; transcript_id "ENSMUSG00000085911.3_tx_52"; exon_id "chr2_138511510_138511596_+"; exonnum "6"; txlen "1072";
chr2	ENSEMBL_gcm37	exon	138511510	138511596	0.00971109140137552	+	.	gene_id "ENSMUSG00000085911.3"; transcript_id "ENSMUSG00000085911.3_tx_53"; exon_id "chr2_138511510_138511596_+"; exonnum "6"; txlen "2262";
chr2	ENSEMBL_gcm37	exon	138511510	138511596	0.00897560126367224	+	.	gene_id "ENSMUSG00000085911.3"; transcript_id "ENSMUSG00000085911.3_tx_56"; exon_id "chr2_138511510_138511596_+"; exonnum "6"; txlen "2264";
chr2	ENSEMBL_gcm37	exon	138511510	138511596	0.00892274541900334	+	.	gene_id "ENSMUSG00000085911.3"; transcript_id "ENSMUSG00000085911.3_tx_57"; exon_id "chr2_138511510_138511596_+"; exonnum "6"; txlen "2423";
chr2	ENSEMBL_gcm37	exon	138511510	138511596	0.00865880743107598	+	.	gene_id "ENSMUSG00000085911.3"; transcript_id "ENSMUSG00000085911.3_tx_62"; exon_id "chr2_138511510_138511596_+"; exonnum "3"; txlen "647";
chr2	ENSEMBL_gcm37	exon	138511510	138511596	0.00863841569467537	+	.	gene_id "ENSMUSG00000085911.3"; transcript_id "ENSMUSG00000085911.3_tx_63"; exon_id "chr2_138511510_138511596_+"; exonnum "4"; txlen "1970";
chr2	ENSEMBL_gcm37	exon	138511510	138511596	0.00855828818622085	+	.	gene_id "ENSMUSG00000085911.3"; transcript_id "ENSMUSG00000085911.3_tx_64"; exon_id "chr2_138511510_138511596_+"; exonnum "3"; txlen "1721";
chr2	ENSEMBL_gcm37	exon	138511510	138511596	0.00855828818622085	+	.	gene_id "ENSMUSG00000085911.3"; transcript_id "ENSMUSG00000085911.3_tx_65"; exon_id "chr2_138511510_138511596_+"; exonnum "3"; txlen "1529";
chr2	ENSEMBL_gcm37	exon	138511510	138511596	0.00855828818622085	+	.	gene_id "ENSMUSG00000085911.3"; transcript_id "ENSMUSG00000085911.3_tx_66"; exon_id "chr2_138511510_138511596_+"; exonnum "3"; txlen "1727";
chr2	ENSEMBL_gcm37	exon	138511510	138511596	0.00839414623515076	+	.	gene_id "ENSMUSG00000085911.3"; transcript_id "ENSMUSG00000085911.3_tx_67"; exon_id "chr2_138511510_138511596_+"; exonnum "6"; txlen "1078";
chr2	ENSEMBL_gcm37	exon	138511510	138511596	0.00827060608388057	+	.	gene_id "ENSMUSG00000085911.3"; transcript_id "ENSMUSG00000085911.3_tx_69"; exon_id "chr2_138511510_138511596_+"; exonnum "3"; txlen "1672";
chr2	ENSEMBL_gcm37	exon	138511510	138511596	0.00798114594566153	+	.	gene_id "ENSMUSG00000085911.3"; transcript_id "ENSMUSG00000085911.3_tx_71"; exon_id "chr2_138511510_138511596_+"; exonnum "7"; txlen "1930";
chr2	ENSEMBL_gcm37	exon	138511510	138511596	0.00786846917344983	+	.	gene_id "ENSMUSG00000085911.3"; transcript_id "ENSMUSG00000085911.3_tx_72"; exon_id "chr2_138511510_138511596_+"; exonnum "5"; txlen "1987";
chr2	ENSEMBL_gcm37	exon	138511510	138511596	0.00777454448706795	+	.	gene_id "ENSMUSG00000085911.3"; transcript_id "ENSMUSG00000085911.3_tx_73"; exon_id "chr2_138511510_138511596_+"; exonnum "6"; txlen "1365";
chr2	ENSEMBL_gcm37	exon	138511510	138511596	0.0074927737628092	+	.	gene_id "ENSMUSG00000085911.3"; transcript_id "ENSMUSG00000085911.3_tx_74"; exon_id "chr2_138511510_138511596_+"; exonnum "4"; txlen "1671";
chr2	ENSEMBL_gcm37	exon	138511510	138511596	0.00749113582663731	+	.	gene_id "ENSMUSG00000085911.3"; transcript_id "ENSMUSG00000085911.3_tx_75"; exon_id "chr2_138511510_138511596_+"; exonnum "7"; txlen "2076";
chr2	ENSEMBL_gcm37	exon	138511510	138511596	0.00745636108668246	+	.	gene_id "ENSMUSG00000085911.3"; transcript_id "ENSMUSG00000085911.3_tx_76"; exon_id "chr2_138511510_138511596_+"; exonnum "5"; txlen "2179";
chr2	ENSEMBL_gcm37	exon	138511510	138511596	0.00745636108668246	+	.	gene_id "ENSMUSG00000085911.3"; transcript_id "ENSMUSG00000085911.3_tx_77"; exon_id "chr2_138511510_138511596_+"; exonnum "5"; txlen "2338";
chr2	ENSEMBL_gcm37	exon	138511510	138511596	0.00736104681480209	+	.	gene_id "ENSMUSG00000085911.3"; transcript_id "ENSMUSG00000085911.3_tx_79"; exon_id "chr2_138511510_138511596_+"; exonnum "6"; txlen "2124";
chr2	ENSEMBL_gcm37	exon	138511510	138511596	0.00723584054173177	+	.	gene_id "ENSMUSG00000085911.3"; transcript_id "ENSMUSG00000085911.3_tx_80"; exon_id "chr2_138511510_138511596_+"; exonnum "7"; txlen "2212";
chr2	ENSEMBL_gcm37	exon	138511510	138511596	0.00721526699902589	+	.	gene_id "ENSMUSG00000085911.3"; transcript_id "ENSMUSG00000085911.3_tx_81"; exon_id "chr2_138511510_138511596_+"; exonnum "4"; txlen "2112";
chr2	ENSEMBL_gcm37	exon	138511510	138511596	0.00721526699902589	+	.	gene_id "ENSMUSG00000085911.3"; transcript_id "ENSMUSG00000085911.3_tx_82"; exon_id "chr2_138511510_138511596_+"; exonnum "4"; txlen "1953";
chr2	ENSEMBL_gcm37	exon	138511510	138511596	0.00703494214585918	+	.	gene_id "ENSMUSG00000085911.3"; transcript_id "ENSMUSG00000085911.3_tx_83"; exon_id "chr2_138511510_138511596_+"; exonnum "7"; txlen "2526";
chr2	ENSEMBL_gcm37	exon	138511510	138511596	0.00689502534933251	+	.	gene_id "ENSMUSG00000085911.3"; transcript_id "ENSMUSG00000085911.3_tx_84"; exon_id "chr2_138511510_138511596_+"; exonnum "5"; txlen "1888";
chr2	ENSEMBL_gcm37	exon	138511510	138511596	0.00668560445436277	+	.	gene_id "ENSMUSG00000085911.3"; transcript_id "ENSMUSG00000085911.3_tx_86"; exon_id "chr2_138511510_138511596_+"; exonnum "4"; txlen "922";
chr2	ENSEMBL_gcm37	exon	138511510	138511596	0.00650743323221704	+	.	gene_id "ENSMUSG00000085911.3"; transcript_id "ENSMUSG00000085911.3_tx_87"; exon_id "chr2_138511510_138511596_+"; exonnum "3"; txlen "1818";
chr2	ENSEMBL_gcm37	exon	138511510	138511596	0.00626650120192624	+	.	gene_id "ENSMUSG00000085911.3"; transcript_id "ENSMUSG00000085911.3_tx_89"; exon_id "chr2_138511510_138511596_+"; exonnum "4"; txlen "1619";
chr2	ENSEMBL_gcm37	exon	138511510	138511596	0.00618551086472568	+	.	gene_id "ENSMUSG00000085911.3"; transcript_id "ENSMUSG00000085911.3_tx_90"; exon_id "chr2_138511510_138511596_+"; exonnum "3"; txlen "1396";
chr2	ENSEMBL_gcm37	exon	138511510	138511596	0.0061242262993763	+	.	gene_id "ENSMUSG00000085911.3"; transcript_id "ENSMUSG00000085911.3_tx_91"; exon_id "chr2_138511510_138511596_+"; exonnum "5"; txlen "2127";
chr2	ENSEMBL_gcm37	exon	138511510	138511596	0.0059702110528871	+	.	gene_id "ENSMUSG00000085911.3"; transcript_id "ENSMUSG00000085911.3_tx_92"; exon_id "chr2_138511510_138511596_+"; exonnum "3"; txlen "1977";
chr2	ENSEMBL_gcm37	exon	138511510	138511596	0.0059160282129769	+	.	gene_id "ENSMUSG00000085911.3"; transcript_id "ENSMUSG00000085911.3_tx_93"; exon_id "chr2_138511510_138511596_+"; exonnum "6"; txlen "1963";
chr2	ENSEMBL_gcm37	exon	138511510	138511596	0.00589782123072621	+	.	gene_id "ENSMUSG00000085911.3"; transcript_id "ENSMUSG00000085911.3_tx_94"; exon_id "chr2_138511510_138511596_+"; exonnum "3"; txlen "934";
chr2	ENSEMBL_gcm37	exon	138511510	138511596	0.0058418066378123	+	.	gene_id "ENSMUSG00000085911.3"; transcript_id "ENSMUSG00000085911.3_tx_95"; exon_id "chr2_138511510_138511596_+"; exonnum "5"; txlen "2039";
chr2	ENSEMBL_gcm37	exon	138511510	138511596	0.00579324278473659	+	.	gene_id "ENSMUSG00000085911.3"; transcript_id "ENSMUSG00000085911.3_tx_97"; exon_id "chr2_138511510_138511596_+"; exonnum "3"; txlen "919";
chr2	ENSEMBL_gcm37	exon	138511510	138511596	0.0056387143904936	+	.	gene_id "ENSMUSG00000085911.3"; transcript_id "ENSMUSG00000085911.3_tx_98"; exon_id "chr2_138511510_138511596_+"; exonnum "6"; txlen "2260";
chr2	ENSEMBL_gcm37	exon	138511510	138511596	0.0056387143904936	+	.	gene_id "ENSMUSG00000085911.3"; transcript_id "ENSMUSG00000085911.3_tx_99"; exon_id "chr2_138511510_138511596_+"; exonnum "6"; txlen "2120";
chr2	sragcm37_mid	exon	138514441	138514595	0.00556376187589309	+	.	gene_id "ENSMUSG00000085911.3"; transcript_id "ENSMUSG00000085911.3_tx_102"; exon_id "chr2_138514441_138514595_+"; exonnum "8"; txlen "2532";
chr2	sragcm37_mid	exon	138514441	138514595	0.00482997759290977	+	.	gene_id "ENSMUSG00000085911.3"; transcript_id "ENSMUSG00000085911.3_tx_112"; exon_id "chr2_138514441_138514595_+"; exonnum "8"; txlen "2367";
chr2	sragcm37_mid	exon	138514441	138514595	0.00482997759290977	+	.	gene_id "ENSMUSG00000085911.3"; transcript_id "ENSMUSG00000085911.3_tx_113"; exon_id "chr2_138514441_138514595_+"; exonnum "8"; txlen "2175";
chr2	sragcm37_mid	exon	138514441	138514595	0.00468672558557903	+	.	gene_id "ENSMUSG00000085911.3"; transcript_id "ENSMUSG00000085911.3_tx_114"; exon_id "chr2_138514441_138514595_+"; exonnum "4"; txlen "1687";
chr2	sragcm37_mid	exon	138514441	138514595	0.00440851244868585	+	.	gene_id "ENSMUSG00000085911.3"; transcript_id "ENSMUSG00000085911.3_tx_119"; exon_id "chr2_138514441_138514595_+"; exonnum "4"; txlen "1678";
chr2	sragcm37_mid	exon	138514441	138514595	0.00400965125949414	+	.	gene_id "ENSMUSG00000085911.3"; transcript_id "ENSMUSG00000085911.3_tx_130"; exon_id "chr2_138514441_138514595_+"; exonnum "4"; txlen "1635";
chr2	sragcm37_mid	exon	138514441	138514595	0.00321542314403962	+	.	gene_id "ENSMUSG00000085911.3"; transcript_id "ENSMUSG00000085911.3_tx_145"; exon_id "chr2_138514441_138514595_+"; exonnum "8"; txlen "2227";
chr2	sragcm37_mid	exon	138514441	138514595	0.00295253436611624	+	.	gene_id "ENSMUSG00000085911.3"; transcript_id "ENSMUSG00000085911.3_tx_160"; exon_id "chr2_138514441_138514595_+"; exonnum "4"; txlen "1827";
chr2	sragcm37_mid	exon	138514441	138514595	0.00295253436611624	+	.	gene_id "ENSMUSG00000085911.3"; transcript_id "ENSMUSG00000085911.3_tx_161"; exon_id "chr2_138514441_138514595_+"; exonnum "4"; txlen "1986";
chr2	sragcm37_mid	exon	138514441	138514595	0.00295253436611624	+	.	gene_id "ENSMUSG00000085911.3"; transcript_id "ENSMUSG00000085911.3_tx_162"; exon_id "chr2_138514441_138514595_+"; exonnum "4"; txlen "1833";
chr2	sragcm37_mid	exon	138514441	138514595	0.00295253436611624	+	.	gene_id "ENSMUSG00000085911.3"; transcript_id "ENSMUSG00000085911.3_tx_163"; exon_id "chr2_138514441_138514595_+"; exonnum "4"; txlen "1775";
chr2	sragcm37_mid	exon	138514441	138514595	0.00295253436611624	+	.	gene_id "ENSMUSG00000085911.3"; transcript_id "ENSMUSG00000085911.3_tx_164"; exon_id "chr2_138514441_138514595_+"; exonnum "4"; txlen "1992";
chr2	sragcm37_mid	exon	138514441	138514595	0.0156667934814402	+	.	gene_id "ENSMUSG00000085911.3"; transcript_id "ENSMUSG00000085911.3_tx_27"; exon_id "chr2_138514441_138514595_+"; exonnum "7"; txlen "2258";
chr2	sragcm37_mid	exon	138514441	138514595	0.0156667934814402	+	.	gene_id "ENSMUSG00000085911.3"; transcript_id "ENSMUSG00000085911.3_tx_28"; exon_id "chr2_138514441_138514595_+"; exonnum "7"; txlen "2118";
chr2	sragcm37_mid	exon	138514441	138514595	0.0156667934814402	+	.	gene_id "ENSMUSG00000085911.3"; transcript_id "ENSMUSG00000085911.3_tx_29"; exon_id "chr2_138514441_138514595_+"; exonnum "7"; txlen "2206";
chr2	sragcm37_mid	exon	138514441	138514595	0.0156139376367713	+	.	gene_id "ENSMUSG00000085911.3"; transcript_id "ENSMUSG00000085911.3_tx_30"; exon_id "chr2_138514441_138514595_+"; exonnum "7"; txlen "2417";
chr2	sragcm37_mid	exon	138514441	138514595	0.0138356499892895	+	.	gene_id "ENSMUSG00000085911.3"; transcript_id "ENSMUSG00000085911.3_tx_35"; exon_id "chr2_138514441_138514595_+"; exonnum "4"; txlen "1672";
chr2	sragcm37_mid	exon	138514441	138514595	0.0138356499892895	+	.	gene_id "ENSMUSG00000085911.3"; transcript_id "ENSMUSG00000085911.3_tx_36"; exon_id "chr2_138514441_138514595_+"; exonnum "4"; txlen "1812";
chr2	sragcm37_mid	exon	138514441	138514595	0.0138356499892895	+	.	gene_id "ENSMUSG00000085911.3"; transcript_id "ENSMUSG00000085911.3_tx_37"; exon_id "chr2_138514441_138514595_+"; exonnum "4"; txlen "1760";
chr2	sragcm37_mid	exon	138514441	138514595	0.0134550400500592	+	.	gene_id "ENSMUSG00000085911.3"; transcript_id "ENSMUSG00000085911.3_tx_38"; exon_id "chr2_138514441_138514595_+"; exonnum "4"; txlen "1620";
chr2	sragcm37_mid	exon	138514441	138514595	0.0132984278099596	+	.	gene_id "ENSMUSG00000085911.3"; transcript_id "ENSMUSG00000085911.3_tx_39"; exon_id "chr2_138514441_138514595_+"; exonnum "4"; txlen "1971";
chr2	sragcm37_mid	exon	138514441	138514595	0.0130025239068279	+	.	gene_id "ENSMUSG00000085911.3"; transcript_id "ENSMUSG00000085911.3_tx_40"; exon_id "chr2_138514441_138514595_+"; exonnum "7"; txlen "2066";
chr2	sragcm37_mid	exon	138514441	138514595	0.00897560126367224	+	.	gene_id "ENSMUSG00000085911.3"; transcript_id "ENSMUSG00000085911.3_tx_56"; exon_id "chr2_138514441_138514595_+"; exonnum "7"; txlen "2264";
chr2	sragcm37_mid	exon	138514441	138514595	0.00892274541900334	+	.	gene_id "ENSMUSG00000085911.3"; transcript_id "ENSMUSG00000085911.3_tx_57"; exon_id "chr2_138514441_138514595_+"; exonnum "7"; txlen "2423";
chr2	sragcm37_mid	exon	138514441	138514595	0.00786846917344983	+	.	gene_id "ENSMUSG00000085911.3"; transcript_id "ENSMUSG00000085911.3_tx_72"; exon_id "chr2_138514441_138514595_+"; exonnum "6"; txlen "1987";
chr2	sragcm37_mid	exon	138514441	138514595	0.00745636108668246	+	.	gene_id "ENSMUSG00000085911.3"; transcript_id "ENSMUSG00000085911.3_tx_76"; exon_id "chr2_138514441_138514595_+"; exonnum "6"; txlen "2179";
chr2	sragcm37_mid	exon	138514441	138514595	0.00745636108668246	+	.	gene_id "ENSMUSG00000085911.3"; transcript_id "ENSMUSG00000085911.3_tx_77"; exon_id "chr2_138514441_138514595_+"; exonnum "6"; txlen "2338";
chr2	sragcm37_mid	exon	138514441	138514595	0.00736104681480209	+	.	gene_id "ENSMUSG00000085911.3"; transcript_id "ENSMUSG00000085911.3_tx_79"; exon_id "chr2_138514441_138514595_+"; exonnum "7"; txlen "2124";
chr2	sragcm37_mid	exon	138514441	138514595	0.00703494214585918	+	.	gene_id "ENSMUSG00000085911.3"; transcript_id "ENSMUSG00000085911.3_tx_83"; exon_id "chr2_138514441_138514595_+"; exonnum "8"; txlen "2526";
chr2	sragcm37_mid	exon	138514441	138514595	0.00650743323221704	+	.	gene_id "ENSMUSG00000085911.3"; transcript_id "ENSMUSG00000085911.3_tx_87"; exon_id "chr2_138514441_138514595_+"; exonnum "4"; txlen "1818";
chr2	sragcm37_mid	exon	138514441	138514595	0.0061242262993763	+	.	gene_id "ENSMUSG00000085911.3"; transcript_id "ENSMUSG00000085911.3_tx_91"; exon_id "chr2_138514441_138514595_+"; exonnum "6"; txlen "2127";
chr2	sragcm37_mid	exon	138514441	138514595	0.0059702110528871	+	.	gene_id "ENSMUSG00000085911.3"; transcript_id "ENSMUSG00000085911.3_tx_92"; exon_id "chr2_138514441_138514595_+"; exonnum "4"; txlen "1977";
chr2	sragcm37_mid	exon	138514441	138514595	0.0058418066378123	+	.	gene_id "ENSMUSG00000085911.3"; transcript_id "ENSMUSG00000085911.3_tx_95"; exon_id "chr2_138514441_138514595_+"; exonnum "6"; txlen "2039";
chr2	sragcm37_mid	exon	138514441	138514599	0.00539461325248654	+	.	gene_id "ENSMUSG00000085911.3"; transcript_id "ENSMUSG00000085911.3_tx_104"; exon_id "chr2_138514441_138514599_+"; exonnum "4"; txlen "1676";
chr2	sragcm37_mid	exon	138514441	138514599	0.00539461325248654	+	.	gene_id "ENSMUSG00000085911.3"; transcript_id "ENSMUSG00000085911.3_tx_105"; exon_id "chr2_138514441_138514599_+"; exonnum "4"; txlen "861";
chr2	sragcm37_mid	exon	138514441	138514599	0.00539461325248654	+	.	gene_id "ENSMUSG00000085911.3"; transcript_id "ENSMUSG00000085911.3_tx_106"; exon_id "chr2_138514441_138514599_+"; exonnum "4"; txlen "1682";
chr2	sragcm37_mid	exon	138514441	138514599	0.00418537600641142	+	.	gene_id "ENSMUSG00000085911.3"; transcript_id "ENSMUSG00000085911.3_tx_126"; exon_id "chr2_138514441_138514599_+"; exonnum "4"; txlen "1072";
chr2	sragcm37_mid	exon	138514441	138514599	0.00418537600641142	+	.	gene_id "ENSMUSG00000085911.3"; transcript_id "ENSMUSG00000085911.3_tx_127"; exon_id "chr2_138514441_138514599_+"; exonnum "7"; txlen "1518";
chr2	sragcm37_mid	exon	138514441	138514599	0.00418537600641142	+	.	gene_id "ENSMUSG00000085911.3"; transcript_id "ENSMUSG00000085911.3_tx_128"; exon_id "chr2_138514441_138514599_+"; exonnum "7"; txlen "1524";
chr2	sragcm37_mid	exon	138514441	138514599	0.00418537600641142	+	.	gene_id "ENSMUSG00000085911.3"; transcript_id "ENSMUSG00000085911.3_tx_129"; exon_id "chr2_138514441_138514599_+"; exonnum "6"; txlen "1280";
chr2	sragcm37_mid	exon	138514441	138514599	0.00314401683979532	+	.	gene_id "ENSMUSG00000085911.3"; transcript_id "ENSMUSG00000085911.3_tx_146"; exon_id "chr2_138514441_138514599_+"; exonnum "7"; txlen "2122";
chr2	sragcm37_mid	exon	138514441	138514599	0.00314401683979532	+	.	gene_id "ENSMUSG00000085911.3"; transcript_id "ENSMUSG00000085911.3_tx_147"; exon_id "chr2_138514441_138514599_+"; exonnum "7"; txlen "2070";
chr2	sragcm37_mid	exon	138514441	138514599	0.00314401683979532	+	.	gene_id "ENSMUSG00000085911.3"; transcript_id "ENSMUSG00000085911.3_tx_148"; exon_id "chr2_138514441_138514599_+"; exonnum "7"; txlen "1307";
chr2	sragcm37_mid	exon	138514441	138514599	0.00314401683979532	+	.	gene_id "ENSMUSG00000085911.3"; transcript_id "ENSMUSG00000085911.3_tx_149"; exon_id "chr2_138514441_138514599_+"; exonnum "7"; txlen "2128";
chr2	sragcm37_mid	exon	138514441	138514599	0.00308348884057388	+	.	gene_id "ENSMUSG00000085911.3"; transcript_id "ENSMUSG00000085911.3_tx_150"; exon_id "chr2_138514441_138514599_+"; exonnum "7"; txlen "1373";
chr2	sragcm37_mid	exon	138514441	138514599	0.00308348884057388	+	.	gene_id "ENSMUSG00000085911.3"; transcript_id "ENSMUSG00000085911.3_tx_152"; exon_id "chr2_138514441_138514599_+"; exonnum "4"; txlen "942";
chr2	sragcm37_mid	exon	138514441	138514599	0.00308348884057388	+	.	gene_id "ENSMUSG00000085911.3"; transcript_id "ENSMUSG00000085911.3_tx_153"; exon_id "chr2_138514441_138514599_+"; exonnum "5"; txlen "2112";
chr2	sragcm37_mid	exon	138514441	138514599	0.00308348884057388	+	.	gene_id "ENSMUSG00000085911.3"; transcript_id "ENSMUSG00000085911.3_tx_154"; exon_id "chr2_138514441_138514599_+"; exonnum "4"; txlen "1990";
chr2	sragcm37_mid	exon	138514441	138514599	0.00308348884057388	+	.	gene_id "ENSMUSG00000085911.3"; transcript_id "ENSMUSG00000085911.3_tx_155"; exon_id "chr2_138514441_138514599_+"; exonnum "4"; txlen "1831";
chr2	sragcm37_mid	exon	138514441	138514599	0.0112924344832127	+	.	gene_id "ENSMUSG00000085911.3"; transcript_id "ENSMUSG00000085911.3_tx_46"; exon_id "chr2_138514441_138514599_+"; exonnum "7"; txlen "1359";
chr2	sragcm37_mid	exon	138514441	138514599	0.0100251408997592	+	.	gene_id "ENSMUSG00000085911.3"; transcript_id "ENSMUSG00000085911.3_tx_50"; exon_id "chr2_138514441_138514599_+"; exonnum "4"; txlen "1624";
chr2	sragcm37_mid	exon	138514441	138514599	0.0100251408997592	+	.	gene_id "ENSMUSG00000085911.3"; transcript_id "ENSMUSG00000085911.3_tx_51"; exon_id "chr2_138514441_138514599_+"; exonnum "4"; txlen "919";
chr2	sragcm37_mid	exon	138514441	138514599	0.00777454448706795	+	.	gene_id "ENSMUSG00000085911.3"; transcript_id "ENSMUSG00000085911.3_tx_73"; exon_id "chr2_138514441_138514599_+"; exonnum "7"; txlen "1365";
chr2	sragcm37_mid	exon	138514441	138514599	0.00589782123072621	+	.	gene_id "ENSMUSG00000085911.3"; transcript_id "ENSMUSG00000085911.3_tx_94"; exon_id "chr2_138514441_138514599_+"; exonnum "4"; txlen "934";
chr2	sragcm37_ss	exon	138514512	138514569	0.00429977567246744	+	.	gene_id "ENSMUSG00000085911.3"; transcript_id "ENSMUSG00000085911.3_tx_120"; exon_id "chr2_138514512_138514569_+"; exonnum "6"; txlen "716";
chr2	sragcm37_ss	exon	138514512	138514569	0.00426944608694845	+	.	gene_id "ENSMUSG00000085911.3"; transcript_id "ENSMUSG00000085911.3_tx_121"; exon_id "chr2_138514512_138514569_+"; exonnum "5"; txlen "645";
chr2	sragcm37_ss	exon	138514512	138514569	0.00426944608694845	+	.	gene_id "ENSMUSG00000085911.3"; transcript_id "ENSMUSG00000085911.3_tx_122"; exon_id "chr2_138514512_138514569_+"; exonnum "7"; txlen "795";
chr2	sragcm37_mid	exon	138524490	138524580	0.00881271396413562	+	.	gene_id "ENSMUSG00000085911.3"; transcript_id "ENSMUSG00000085911.3_tx_58"; exon_id "chr2_138524490_138524580_+"; exonnum "1"; txlen "1457";
chr2	sragcm37_mid	exon	138524490	138524580	0.00881271396413562	+	.	gene_id "ENSMUSG00000085911.3"; transcript_id "ENSMUSG00000085911.3_tx_59"; exon_id "chr2_138524490_138524580_+"; exonnum "1"; txlen "1616";
chr2	sragcm37_mid	exon	138524490	138524580	0.00881271396413562	+	.	gene_id "ENSMUSG00000085911.3"; transcript_id "ENSMUSG00000085911.3_tx_60"; exon_id "chr2_138524490_138524580_+"; exonnum "1"; txlen "1463";
chr2	sragcm37_mid	exon	138524490	138524580	0.00881271396413562	+	.	gene_id "ENSMUSG00000085911.3"; transcript_id "ENSMUSG00000085911.3_tx_61"; exon_id "chr2_138524490_138524580_+"; exonnum "1"; txlen "1622";
chr2	sragcm37_mid	exon	138524490	138524580	0.00836317688655487	+	.	gene_id "ENSMUSG00000085911.3"; transcript_id "ENSMUSG00000085911.3_tx_68"; exon_id "chr2_138524490_138524580_+"; exonnum "1"; txlen "1317";
chr2	sragcm37_mid	exon	138524490	138524580	0.00687151720675258	+	.	gene_id "ENSMUSG00000085911.3"; transcript_id "ENSMUSG00000085911.3_tx_85"; exon_id "chr2_138524490_138524580_+"; exonnum "1"; txlen "1265";
chr2	sragcm37_mid	exon	138524490	138524580	0.00637821791711571	+	.	gene_id "ENSMUSG00000085911.3"; transcript_id "ENSMUSG00000085911.3_tx_88"; exon_id "chr2_138524490_138524580_+"; exonnum "1"; txlen "1323";
chr2	sragcm37_mid	exon	138551357	138551513	0.0056387143904936	+	.	gene_id "ENSMUSG00000085911.3"; transcript_id "ENSMUSG00000085911.3_tx_100"; exon_id "chr2_138551357_138551513_+"; exonnum "7"; txlen "2419";
chr2	sragcm37_mid	exon	138551357	138551513	0.0056387143904936	+	.	gene_id "ENSMUSG00000085911.3"; transcript_id "ENSMUSG00000085911.3_tx_101"; exon_id "chr2_138551357_138551513_+"; exonnum "7"; txlen "2266";
chr2	sragcm37_mid	exon	138551357	138551513	0.00425214527807714	+	.	gene_id "ENSMUSG00000085911.3"; transcript_id "ENSMUSG00000085911.3_tx_125"; exon_id "chr2_138551357_138551513_+"; exonnum "8"; txlen "2369";
chr2	sragcm37_mid	exon	138551357	138551513	0.00363827172285707	+	.	gene_id "ENSMUSG00000085911.3"; transcript_id "ENSMUSG00000085911.3_tx_137"; exon_id "chr2_138551357_138551513_+"; exonnum "4"; txlen "1622";
chr2	sragcm37_mid	exon	138551357	138551513	0.00342020381062727	+	.	gene_id "ENSMUSG00000085911.3"; transcript_id "ENSMUSG00000085911.3_tx_138"; exon_id "chr2_138551357_138551513_+"; exonnum "5"; txlen "2110";
chr2	sragcm37_mid	exon	138551357	138551513	0.00342020381062727	+	.	gene_id "ENSMUSG00000085911.3"; transcript_id "ENSMUSG00000085911.3_tx_139"; exon_id "chr2_138551357_138551513_+"; exonnum "5"; txlen "2269";
chr2	sragcm37_mid	exon	138551357	138551513	0.0033277658697995	+	.	gene_id "ENSMUSG00000085911.3"; transcript_id "ENSMUSG00000085911.3_tx_143"; exon_id "chr2_138551357_138551513_+"; exonnum "4"; txlen "2020";
chr2	sragcm37_mid	exon	138551357	138551513	0.00308348884057388	+	.	gene_id "ENSMUSG00000085911.3"; transcript_id "ENSMUSG00000085911.3_tx_151"; exon_id "chr2_138551357_138551513_+"; exonnum "7"; txlen "1371";
chr2	sragcm37_mid	exon	138551357	138551513	0.00308348884057388	+	.	gene_id "ENSMUSG00000085911.3"; transcript_id "ENSMUSG00000085911.3_tx_156"; exon_id "chr2_138551357_138551513_+"; exonnum "4"; txlen "1829";
chr2	sragcm37_mid	exon	138551357	138551513	0.00308348884057388	+	.	gene_id "ENSMUSG00000085911.3"; transcript_id "ENSMUSG00000085911.3_tx_157"; exon_id "chr2_138551357_138551513_+"; exonnum "4"; txlen "1988";
chr2	sragcm37_mid	exon	138551357	138551513	0.000647065585794348	+	.	gene_id "ENSMUSG00000085911.3"; transcript_id "ENSMUSG00000085911.3_tx_165"; exon_id "chr2_138551357_138551513_+"; exonnum "10"; txlen "3043";
chr2	sragcm37_mid	exon	138551357	138551513	0.000647065585794348	+	.	gene_id "ENSMUSG00000085911.3"; transcript_id "ENSMUSG00000085911.3_tx_166"; exon_id "chr2_138551357_138551513_+"; exonnum "10"; txlen "3049";
chr2	sragcm37_mid	exon	138551357	138551513	0.0056387143904936	+	.	gene_id "ENSMUSG00000085911.3"; transcript_id "ENSMUSG00000085911.3_tx_98"; exon_id "chr2_138551357_138551513_+"; exonnum "7"; txlen "2260";
chr2	sragcm37_mid	exon	138551357	138551513	0.0056387143904936	+	.	gene_id "ENSMUSG00000085911.3"; transcript_id "ENSMUSG00000085911.3_tx_99"; exon_id "chr2_138551357_138551513_+"; exonnum "7"; txlen "2120";
chr2	sragcm37_mid	exon	138563464	138563605	0.0056387143904936	+	.	gene_id "ENSMUSG00000085911.3"; transcript_id "ENSMUSG00000085911.3_tx_100"; exon_id "chr2_138563464_138563605_+"; exonnum "8"; txlen "2419";
chr2	sragcm37_mid	exon	138563464	138563605	0.0056387143904936	+	.	gene_id "ENSMUSG00000085911.3"; transcript_id "ENSMUSG00000085911.3_tx_101"; exon_id "chr2_138563464_138563605_+"; exonnum "8"; txlen "2266";
chr2	sragcm37_mid	exon	138563464	138563605	0.00556376187589309	+	.	gene_id "ENSMUSG00000085911.3"; transcript_id "ENSMUSG00000085911.3_tx_102"; exon_id "chr2_138563464_138563605_+"; exonnum "9"; txlen "2532";
chr2	sragcm37_mid	exon	138563464	138563605	0.00539461325248654	+	.	gene_id "ENSMUSG00000085911.3"; transcript_id "ENSMUSG00000085911.3_tx_104"; exon_id "chr2_138563464_138563605_+"; exonnum "5"; txlen "1676";
chr2	sragcm37_mid	exon	138563464	138563605	0.00539461325248654	+	.	gene_id "ENSMUSG00000085911.3"; transcript_id "ENSMUSG00000085911.3_tx_105"; exon_id "chr2_138563464_138563605_+"; exonnum "5"; txlen "861";
chr2	sragcm37_mid	exon	138563464	138563605	0.00539461325248654	+	.	gene_id "ENSMUSG00000085911.3"; transcript_id "ENSMUSG00000085911.3_tx_106"; exon_id "chr2_138563464_138563605_+"; exonnum "5"; txlen "1682";
chr2	sragcm37_mid	exon	138563464	138563605	0.00482997759290977	+	.	gene_id "ENSMUSG00000085911.3"; transcript_id "ENSMUSG00000085911.3_tx_112"; exon_id "chr2_138563464_138563605_+"; exonnum "9"; txlen "2367";
chr2	sragcm37_mid	exon	138563464	138563605	0.00482997759290977	+	.	gene_id "ENSMUSG00000085911.3"; transcript_id "ENSMUSG00000085911.3_tx_113"; exon_id "chr2_138563464_138563605_+"; exonnum "9"; txlen "2175";
chr2	sragcm37_mid	exon	138563464	138563605	0.00468672558557903	+	.	gene_id "ENSMUSG00000085911.3"; transcript_id "ENSMUSG00000085911.3_tx_114"; exon_id "chr2_138563464_138563605_+"; exonnum "5"; txlen "1687";
chr2	sragcm37_mid	exon	138563464	138563605	0.00447716237592378	+	.	gene_id "ENSMUSG00000085911.3"; transcript_id "ENSMUSG00000085911.3_tx_115"; exon_id "chr2_138563464_138563605_+"; exonnum "7"; txlen "1911";
chr2	sragcm37_mid	exon	138563464	138563605	0.00447716237592378	+	.	gene_id "ENSMUSG00000085911.3"; transcript_id "ENSMUSG00000085911.3_tx_116"; exon_id "chr2_138563464_138563605_+"; exonnum "4"; txlen "1480";
chr2	sragcm37_mid	exon	138563464	138563605	0.00447554289548194	+	.	gene_id "ENSMUSG00000085911.3"; transcript_id "ENSMUSG00000085911.3_tx_117"; exon_id "chr2_138563464_138563605_+"; exonnum "4"; txlen "1663";
chr2	sragcm37_mid	exon	138563464	138563605	0.00447554289548194	+	.	gene_id "ENSMUSG00000085911.3"; transcript_id "ENSMUSG00000085911.3_tx_118"; exon_id "chr2_138563464_138563605_+"; exonnum "4"; txlen "1678";
chr2	sragcm37_mid	exon	138563464	138563605	0.00440851244868585	+	.	gene_id "ENSMUSG00000085911.3"; transcript_id "ENSMUSG00000085911.3_tx_119"; exon_id "chr2_138563464_138563605_+"; exonnum "5"; txlen "1678";
chr2	sragcm37_mid	exon	138563464	138563605	0.00425214527807714	+	.	gene_id "ENSMUSG00000085911.3"; transcript_id "ENSMUSG00000085911.3_tx_124"; exon_id "chr2_138563464_138563605_+"; exonnum "8"; txlen "2371";
chr2	sragcm37_mid	exon	138563464	138563605	0.00425214527807714	+	.	gene_id "ENSMUSG00000085911.3"; transcript_id "ENSMUSG00000085911.3_tx_125"; exon_id "chr2_138563464_138563605_+"; exonnum "9"; txlen "2369";
chr2	sragcm37_mid	exon	138563464	138563605	0.00418537600641142	+	.	gene_id "ENSMUSG00000085911.3"; transcript_id "ENSMUSG00000085911.3_tx_126"; exon_id "chr2_138563464_138563605_+"; exonnum "5"; txlen "1072";
chr2	sragcm37_mid	exon	138563464	138563605	0.00418537600641142	+	.	gene_id "ENSMUSG00000085911.3"; transcript_id "ENSMUSG00000085911.3_tx_127"; exon_id "chr2_138563464_138563605_+"; exonnum "8"; txlen "1518";
chr2	sragcm37_mid	exon	138563464	138563605	0.00418537600641142	+	.	gene_id "ENSMUSG00000085911.3"; transcript_id "ENSMUSG00000085911.3_tx_128"; exon_id "chr2_138563464_138563605_+"; exonnum "8"; txlen "1524";
chr2	sragcm37_mid	exon	138563464	138563605	0.00418537600641142	+	.	gene_id "ENSMUSG00000085911.3"; transcript_id "ENSMUSG00000085911.3_tx_129"; exon_id "chr2_138563464_138563605_+"; exonnum "7"; txlen "1280";
chr2	sragcm37_mid	exon	138563464	138563605	0.00400965125949414	+	.	gene_id "ENSMUSG00000085911.3"; transcript_id "ENSMUSG00000085911.3_tx_130"; exon_id "chr2_138563464_138563605_+"; exonnum "5"; txlen "1635";
chr2	sragcm37_mid	exon	138563464	138563605	0.00388042332319285	+	.	gene_id "ENSMUSG00000085911.3"; transcript_id "ENSMUSG00000085911.3_tx_132"; exon_id "chr2_138563464_138563605_+"; exonnum "6"; txlen "1832";
chr2	sragcm37_mid	exon	138563464	138563605	0.00379506318839862	+	.	gene_id "ENSMUSG00000085911.3"; transcript_id "ENSMUSG00000085911.3_tx_133"; exon_id "chr2_138563464_138563605_+"; exonnum "5"; txlen "1064";
chr2	sragcm37_mid	exon	138563464	138563605	0.00379506318839862	+	.	gene_id "ENSMUSG00000085911.3"; transcript_id "ENSMUSG00000085911.3_tx_134"; exon_id "chr2_138563464_138563605_+"; exonnum "7"; txlen "1214";
chr2	sragcm37_mid	exon	138563464	138563605	0.00379506318839862	+	.	gene_id "ENSMUSG00000085911.3"; transcript_id "ENSMUSG00000085911.3_tx_135"; exon_id "chr2_138563464_138563605_+"; exonnum "4"; txlen "783";
chr2	sragcm37_mid	exon	138563464	138563605	0.00379506318839862	+	.	gene_id "ENSMUSG00000085911.3"; transcript_id "ENSMUSG00000085911.3_tx_136"; exon_id "chr2_138563464_138563605_+"; exonnum "4"; txlen "1831";
chr2	sragcm37_mid	exon	138563464	138563605	0.00363827172285707	+	.	gene_id "ENSMUSG00000085911.3"; transcript_id "ENSMUSG00000085911.3_tx_137"; exon_id "chr2_138563464_138563605_+"; exonnum "5"; txlen "1622";
chr2	sragcm37_mid	exon	138563464	138563605	0.00342020381062727	+	.	gene_id "ENSMUSG00000085911.3"; transcript_id "ENSMUSG00000085911.3_tx_138"; exon_id "chr2_138563464_138563605_+"; exonnum "6"; txlen "2110";
chr2	sragcm37_mid	exon	138563464	138563605	0.00342020381062727	+	.	gene_id "ENSMUSG00000085911.3"; transcript_id "ENSMUSG00000085911.3_tx_139"; exon_id "chr2_138563464_138563605_+"; exonnum "6"; txlen "2269";
chr2	sragcm37_mid	exon	138563464	138563605	0.0033277658697995	+	.	gene_id "ENSMUSG00000085911.3"; transcript_id "ENSMUSG00000085911.3_tx_142"; exon_id "chr2_138563464_138563605_+"; exonnum "4"; txlen "1863";
chr2	sragcm37_mid	exon	138563464	138563605	0.0033277658697995	+	.	gene_id "ENSMUSG00000085911.3"; transcript_id "ENSMUSG00000085911.3_tx_143"; exon_id "chr2_138563464_138563605_+"; exonnum "5"; txlen "2020";
chr2	sragcm37_mid	exon	138563464	138563605	0.00321542314403962	+	.	gene_id "ENSMUSG00000085911.3"; transcript_id "ENSMUSG00000085911.3_tx_145"; exon_id "chr2_138563464_138563605_+"; exonnum "9"; txlen "2227";
chr2	sragcm37_mid	exon	138563464	138563605	0.00314401683979532	+	.	gene_id "ENSMUSG00000085911.3"; transcript_id "ENSMUSG00000085911.3_tx_146"; exon_id "chr2_138563464_138563605_+"; exonnum "8"; txlen "2122";
chr2	sragcm37_mid	exon	138563464	138563605	0.00314401683979532	+	.	gene_id "ENSMUSG00000085911.3"; transcript_id "ENSMUSG00000085911.3_tx_147"; exon_id "chr2_138563464_138563605_+"; exonnum "8"; txlen "2070";
chr2	sragcm37_mid	exon	138563464	138563605	0.00314401683979532	+	.	gene_id "ENSMUSG00000085911.3"; transcript_id "ENSMUSG00000085911.3_tx_148"; exon_id "chr2_138563464_138563605_+"; exonnum "8"; txlen "1307";
chr2	sragcm37_mid	exon	138563464	138563605	0.00314401683979532	+	.	gene_id "ENSMUSG00000085911.3"; transcript_id "ENSMUSG00000085911.3_tx_149"; exon_id "chr2_138563464_138563605_+"; exonnum "8"; txlen "2128";
chr2	sragcm37_mid	exon	138563464	138563605	0.00308348884057388	+	.	gene_id "ENSMUSG00000085911.3"; transcript_id "ENSMUSG00000085911.3_tx_150"; exon_id "chr2_138563464_138563605_+"; exonnum "8"; txlen "1373";
chr2	sragcm37_mid	exon	138563464	138563605	0.00308348884057388	+	.	gene_id "ENSMUSG00000085911.3"; transcript_id "ENSMUSG00000085911.3_tx_151"; exon_id "chr2_138563464_138563605_+"; exonnum "8"; txlen "1371";
chr2	sragcm37_mid	exon	138563464	138563605	0.00308348884057388	+	.	gene_id "ENSMUSG00000085911.3"; transcript_id "ENSMUSG00000085911.3_tx_152"; exon_id "chr2_138563464_138563605_+"; exonnum "5"; txlen "942";
chr2	sragcm37_mid	exon	138563464	138563605	0.00308348884057388	+	.	gene_id "ENSMUSG00000085911.3"; transcript_id "ENSMUSG00000085911.3_tx_153"; exon_id "chr2_138563464_138563605_+"; exonnum "6"; txlen "2112";
chr2	sragcm37_mid	exon	138563464	138563605	0.00308348884057388	+	.	gene_id "ENSMUSG00000085911.3"; transcript_id "ENSMUSG00000085911.3_tx_154"; exon_id "chr2_138563464_138563605_+"; exonnum "5"; txlen "1990";
chr2	sragcm37_mid	exon	138563464	138563605	0.00308348884057388	+	.	gene_id "ENSMUSG00000085911.3"; transcript_id "ENSMUSG00000085911.3_tx_155"; exon_id "chr2_138563464_138563605_+"; exonnum "5"; txlen "1831";
chr2	sragcm37_mid	exon	138563464	138563605	0.00308348884057388	+	.	gene_id "ENSMUSG00000085911.3"; transcript_id "ENSMUSG00000085911.3_tx_156"; exon_id "chr2_138563464_138563605_+"; exonnum "5"; txlen "1829";
chr2	sragcm37_mid	exon	138563464	138563605	0.00308348884057388	+	.	gene_id "ENSMUSG00000085911.3"; transcript_id "ENSMUSG00000085911.3_tx_157"; exon_id "chr2_138563464_138563605_+"; exonnum "5"; txlen "1988";
chr2	sragcm37_mid	exon	138563464	138563605	0.00298369526365463	+	.	gene_id "ENSMUSG00000085911.3"; transcript_id "ENSMUSG00000085911.3_tx_158"; exon_id "chr2_138563464_138563605_+"; exonnum "8"; txlen "2020";
chr2	sragcm37_mid	exon	138563464	138563605	0.00298369526365463	+	.	gene_id "ENSMUSG00000085911.3"; transcript_id "ENSMUSG00000085911.3_tx_159"; exon_id "chr2_138563464_138563605_+"; exonnum "8"; txlen "2218";
chr2	sragcm37_mid	exon	138563464	138563605	0.00295253436611624	+	.	gene_id "ENSMUSG00000085911.3"; transcript_id "ENSMUSG00000085911.3_tx_160"; exon_id "chr2_138563464_138563605_+"; exonnum "5"; txlen "1827";
chr2	sragcm37_mid	exon	138563464	138563605	0.00295253436611624	+	.	gene_id "ENSMUSG00000085911.3"; transcript_id "ENSMUSG00000085911.3_tx_161"; exon_id "chr2_138563464_138563605_+"; exonnum "5"; txlen "1986";
chr2	sragcm37_mid	exon	138563464	138563605	0.00295253436611624	+	.	gene_id "ENSMUSG00000085911.3"; transcript_id "ENSMUSG00000085911.3_tx_162"; exon_id "chr2_138563464_138563605_+"; exonnum "5"; txlen "1833";
chr2	sragcm37_mid	exon	138563464	138563605	0.00295253436611624	+	.	gene_id "ENSMUSG00000085911.3"; transcript_id "ENSMUSG00000085911.3_tx_163"; exon_id "chr2_138563464_138563605_+"; exonnum "5"; txlen "1775";
chr2	sragcm37_mid	exon	138563464	138563605	0.00295253436611624	+	.	gene_id "ENSMUSG00000085911.3"; transcript_id "ENSMUSG00000085911.3_tx_164"; exon_id "chr2_138563464_138563605_+"; exonnum "5"; txlen "1992";
chr2	sragcm37_mid	exon	138563464	138563605	0.000647065585794348	+	.	gene_id "ENSMUSG00000085911.3"; transcript_id "ENSMUSG00000085911.3_tx_165"; exon_id "chr2_138563464_138563605_+"; exonnum "11"; txlen "3043";
chr2	sragcm37_mid	exon	138563464	138563605	0.000647065585794348	+	.	gene_id "ENSMUSG00000085911.3"; transcript_id "ENSMUSG00000085911.3_tx_166"; exon_id "chr2_138563464_138563605_+"; exonnum "11"; txlen "3049";
chr2	sragcm37_mid	exon	138563464	138563605	0.0156667934814402	+	.	gene_id "ENSMUSG00000085911.3"; transcript_id "ENSMUSG00000085911.3_tx_27"; exon_id "chr2_138563464_138563605_+"; exonnum "8"; txlen "2258";
chr2	sragcm37_mid	exon	138563464	138563605	0.0156667934814402	+	.	gene_id "ENSMUSG00000085911.3"; transcript_id "ENSMUSG00000085911.3_tx_28"; exon_id "chr2_138563464_138563605_+"; exonnum "8"; txlen "2118";
chr2	sragcm37_mid	exon	138563464	138563605	0.0156667934814402	+	.	gene_id "ENSMUSG00000085911.3"; transcript_id "ENSMUSG00000085911.3_tx_29"; exon_id "chr2_138563464_138563605_+"; exonnum "8"; txlen "2206";
chr2	sragcm37_mid	exon	138563464	138563605	0.0156139376367713	+	.	gene_id "ENSMUSG00000085911.3"; transcript_id "ENSMUSG00000085911.3_tx_30"; exon_id "chr2_138563464_138563605_+"; exonnum "8"; txlen "2417";
chr2	sragcm37_mid	exon	138563464	138563605	0.0141866342968575	+	.	gene_id "ENSMUSG00000085911.3"; transcript_id "ENSMUSG00000085911.3_tx_33"; exon_id "chr2_138563464_138563605_+"; exonnum "7"; txlen "2103";
chr2	sragcm37_mid	exon	138563464	138563605	0.0138356499892895	+	.	gene_id "ENSMUSG00000085911.3"; transcript_id "ENSMUSG00000085911.3_tx_35"; exon_id "chr2_138563464_138563605_+"; exonnum "5"; txlen "1672";
chr2	sragcm37_mid	exon	138563464	138563605	0.0138356499892895	+	.	gene_id "ENSMUSG00000085911.3"; transcript_id "ENSMUSG00000085911.3_tx_36"; exon_id "chr2_138563464_138563605_+"; exonnum "5"; txlen "1812";
chr2	sragcm37_mid	exon	138563464	138563605	0.0138356499892895	+	.	gene_id "ENSMUSG00000085911.3"; transcript_id "ENSMUSG00000085911.3_tx_37"; exon_id "chr2_138563464_138563605_+"; exonnum "5"; txlen "1760";
chr2	sragcm37_mid	exon	138563464	138563605	0.0134550400500592	+	.	gene_id "ENSMUSG00000085911.3"; transcript_id "ENSMUSG00000085911.3_tx_38"; exon_id "chr2_138563464_138563605_+"; exonnum "5"; txlen "1620";
chr2	sragcm37_mid	exon	138563464	138563605	0.0132984278099596	+	.	gene_id "ENSMUSG00000085911.3"; transcript_id "ENSMUSG00000085911.3_tx_39"; exon_id "chr2_138563464_138563605_+"; exonnum "5"; txlen "1971";
chr2	sragcm37_mid	exon	138563464	138563605	0.0130025239068279	+	.	gene_id "ENSMUSG00000085911.3"; transcript_id "ENSMUSG00000085911.3_tx_40"; exon_id "chr2_138563464_138563605_+"; exonnum "8"; txlen "2066";
chr2	sragcm37_mid	exon	138563464	138563605	0.0112924344832127	+	.	gene_id "ENSMUSG00000085911.3"; transcript_id "ENSMUSG00000085911.3_tx_46"; exon_id "chr2_138563464_138563605_+"; exonnum "8"; txlen "1359";
chr2	sragcm37_mid	exon	138563464	138563605	0.0103915711084588	+	.	gene_id "ENSMUSG00000085911.3"; transcript_id "ENSMUSG00000085911.3_tx_47"; exon_id "chr2_138563464_138563605_+"; exonnum "7"; txlen "2109";
chr2	sragcm37_mid	exon	138563464	138563605	0.0100251408997592	+	.	gene_id "ENSMUSG00000085911.3"; transcript_id "ENSMUSG00000085911.3_tx_50"; exon_id "chr2_138563464_138563605_+"; exonnum "5"; txlen "1624";
chr2	sragcm37_mid	exon	138563464	138563605	0.0100251408997592	+	.	gene_id "ENSMUSG00000085911.3"; transcript_id "ENSMUSG00000085911.3_tx_51"; exon_id "chr2_138563464_138563605_+"; exonnum "5"; txlen "919";
chr2	sragcm37_mid	exon	138563464	138563605	0.00971109140137552	+	.	gene_id "ENSMUSG00000085911.3"; transcript_id "ENSMUSG00000085911.3_tx_53"; exon_id "chr2_138563464_138563605_+"; exonnum "7"; txlen "2262";
chr2	sragcm37_mid	exon	138563464	138563605	0.00897560126367224	+	.	gene_id "ENSMUSG00000085911.3"; transcript_id "ENSMUSG00000085911.3_tx_56"; exon_id "chr2_138563464_138563605_+"; exonnum "8"; txlen "2264";
chr2	sragcm37_mid	exon	138563464	138563605	0.00892274541900334	+	.	gene_id "ENSMUSG00000085911.3"; transcript_id "ENSMUSG00000085911.3_tx_57"; exon_id "chr2_138563464_138563605_+"; exonnum "8"; txlen "2423";
chr2	sragcm37_mid	exon	138563464	138563605	0.00881271396413562	+	.	gene_id "ENSMUSG00000085911.3"; transcript_id "ENSMUSG00000085911.3_tx_58"; exon_id "chr2_138563464_138563605_+"; exonnum "2"; txlen "1457";
chr2	sragcm37_mid	exon	138563464	138563605	0.00881271396413562	+	.	gene_id "ENSMUSG00000085911.3"; transcript_id "ENSMUSG00000085911.3_tx_59"; exon_id "chr2_138563464_138563605_+"; exonnum "2"; txlen "1616";
chr2	sragcm37_mid	exon	138563464	138563605	0.00881271396413562	+	.	gene_id "ENSMUSG00000085911.3"; transcript_id "ENSMUSG00000085911.3_tx_60"; exon_id "chr2_138563464_138563605_+"; exonnum "2"; txlen "1463";
chr2	sragcm37_mid	exon	138563464	138563605	0.00881271396413562	+	.	gene_id "ENSMUSG00000085911.3"; transcript_id "ENSMUSG00000085911.3_tx_61"; exon_id "chr2_138563464_138563605_+"; exonnum "2"; txlen "1622";
chr2	sragcm37_mid	exon	138563464	138563605	0.00836317688655487	+	.	gene_id "ENSMUSG00000085911.3"; transcript_id "ENSMUSG00000085911.3_tx_68"; exon_id "chr2_138563464_138563605_+"; exonnum "2"; txlen "1317";
chr2	sragcm37_mid	exon	138563464	138563605	0.00827060608388057	+	.	gene_id "ENSMUSG00000085911.3"; transcript_id "ENSMUSG00000085911.3_tx_69"; exon_id "chr2_138563464_138563605_+"; exonnum "4"; txlen "1672";
chr2	sragcm37_mid	exon	138563464	138563605	0.00786846917344983	+	.	gene_id "ENSMUSG00000085911.3"; transcript_id "ENSMUSG00000085911.3_tx_72"; exon_id "chr2_138563464_138563605_+"; exonnum "7"; txlen "1987";
chr2	sragcm37_mid	exon	138563464	138563605	0.00777454448706795	+	.	gene_id "ENSMUSG00000085911.3"; transcript_id "ENSMUSG00000085911.3_tx_73"; exon_id "chr2_138563464_138563605_+"; exonnum "8"; txlen "1365";
chr2	sragcm37_mid	exon	138563464	138563605	0.00745636108668246	+	.	gene_id "ENSMUSG00000085911.3"; transcript_id "ENSMUSG00000085911.3_tx_76"; exon_id "chr2_138563464_138563605_+"; exonnum "7"; txlen "2179";
chr2	sragcm37_mid	exon	138563464	138563605	0.00745636108668246	+	.	gene_id "ENSMUSG00000085911.3"; transcript_id "ENSMUSG00000085911.3_tx_77"; exon_id "chr2_138563464_138563605_+"; exonnum "7"; txlen "2338";
chr2	sragcm37_mid	exon	138563464	138563605	0.00736104681480209	+	.	gene_id "ENSMUSG00000085911.3"; transcript_id "ENSMUSG00000085911.3_tx_79"; exon_id "chr2_138563464_138563605_+"; exonnum "8"; txlen "2124";
chr2	sragcm37_mid	exon	138563464	138563605	0.00723584054173177	+	.	gene_id "ENSMUSG00000085911.3"; transcript_id "ENSMUSG00000085911.3_tx_80"; exon_id "chr2_138563464_138563605_+"; exonnum "8"; txlen "2212";
chr2	sragcm37_mid	exon	138563464	138563605	0.00721526699902589	+	.	gene_id "ENSMUSG00000085911.3"; transcript_id "ENSMUSG00000085911.3_tx_81"; exon_id "chr2_138563464_138563605_+"; exonnum "5"; txlen "2112";
chr2	sragcm37_mid	exon	138563464	138563605	0.00721526699902589	+	.	gene_id "ENSMUSG00000085911.3"; transcript_id "ENSMUSG00000085911.3_tx_82"; exon_id "chr2_138563464_138563605_+"; exonnum "5"; txlen "1953";
chr2	sragcm37_mid	exon	138563464	138563605	0.00703494214585918	+	.	gene_id "ENSMUSG00000085911.3"; transcript_id "ENSMUSG00000085911.3_tx_83"; exon_id "chr2_138563464_138563605_+"; exonnum "9"; txlen "2526";
chr2	sragcm37_mid	exon	138563464	138563605	0.00687151720675258	+	.	gene_id "ENSMUSG00000085911.3"; transcript_id "ENSMUSG00000085911.3_tx_85"; exon_id "chr2_138563464_138563605_+"; exonnum "2"; txlen "1265";
chr2	sragcm37_mid	exon	138563464	138563605	0.00650743323221704	+	.	gene_id "ENSMUSG00000085911.3"; transcript_id "ENSMUSG00000085911.3_tx_87"; exon_id "chr2_138563464_138563605_+"; exonnum "5"; txlen "1818";
chr2	sragcm37_mid	exon	138563464	138563605	0.00637821791711571	+	.	gene_id "ENSMUSG00000085911.3"; transcript_id "ENSMUSG00000085911.3_tx_88"; exon_id "chr2_138563464_138563605_+"; exonnum "2"; txlen "1323";
chr2	sragcm37_mid	exon	138563464	138563605	0.0061242262993763	+	.	gene_id "ENSMUSG00000085911.3"; transcript_id "ENSMUSG00000085911.3_tx_91"; exon_id "chr2_138563464_138563605_+"; exonnum "7"; txlen "2127";
chr2	sragcm37_mid	exon	138563464	138563605	0.0059702110528871	+	.	gene_id "ENSMUSG00000085911.3"; transcript_id "ENSMUSG00000085911.3_tx_92"; exon_id "chr2_138563464_138563605_+"; exonnum "5"; txlen "1977";
chr2	sragcm37_mid	exon	138563464	138563605	0.0059160282129769	+	.	gene_id "ENSMUSG00000085911.3"; transcript_id "ENSMUSG00000085911.3_tx_93"; exon_id "chr2_138563464_138563605_+"; exonnum "7"; txlen "1963";
chr2	sragcm37_mid	exon	138563464	138563605	0.00589782123072621	+	.	gene_id "ENSMUSG00000085911.3"; transcript_id "ENSMUSG00000085911.3_tx_94"; exon_id "chr2_138563464_138563605_+"; exonnum "5"; txlen "934";
chr2	sragcm37_mid	exon	138563464	138563605	0.0058418066378123	+	.	gene_id "ENSMUSG00000085911.3"; transcript_id "ENSMUSG00000085911.3_tx_95"; exon_id "chr2_138563464_138563605_+"; exonnum "7"; txlen "2039";
chr2	sragcm37_mid	exon	138563464	138563605	0.00579324278473659	+	.	gene_id "ENSMUSG00000085911.3"; transcript_id "ENSMUSG00000085911.3_tx_97"; exon_id "chr2_138563464_138563605_+"; exonnum "4"; txlen "919";
chr2	sragcm37_mid	exon	138563464	138563605	0.0056387143904936	+	.	gene_id "ENSMUSG00000085911.3"; transcript_id "ENSMUSG00000085911.3_tx_98"; exon_id "chr2_138563464_138563605_+"; exonnum "8"; txlen "2260";
chr2	sragcm37_mid	exon	138563464	138563605	0.0056387143904936	+	.	gene_id "ENSMUSG00000085911.3"; transcript_id "ENSMUSG00000085911.3_tx_99"; exon_id "chr2_138563464_138563605_+"; exonnum "8"; txlen "2120";
chr2	HAVANA	exon	138565121	138565249	0	+	.	gene_id "ENSMUSG00000085911.3"; transcript_id "ENSMUST00000310263.1"; gene_type "lncRNA"; gene_name "Gm14061"; transcript_type "lncRNA"; transcript_name "Gm14061-210"; exon_number 3; exon_id "ENSMUSE00001612759.1"; level 2; mgi_id "MGI:3649736"; tag "TAGENE"; havana_gene "OTTMUSG00000015572.1";
chr2	HAVANA	exon	138565121	138565249	0	+	.	gene_id "ENSMUSG00000085911.3"; transcript_id "ENSMUST00000310261.1"; gene_type "lncRNA"; gene_name "Gm14061"; transcript_type "lncRNA"; transcript_name "Gm14061-208"; exon_number 3; exon_id "ENSMUSE00001612759.1"; level 2; mgi_id "MGI:3649736"; tag "TAGENE"; havana_gene "OTTMUSG00000015572.1";
chr2	HAVANA	exon	138565121	138565249	0	+	.	gene_id "ENSMUSG00000085911.3"; transcript_id "ENSMUST00000310262.1"; gene_type "lncRNA"; gene_name "Gm14061"; transcript_type "lncRNA"; transcript_name "Gm14061-209"; exon_number 3; exon_id "ENSMUSE00001612759.1"; level 2; mgi_id "MGI:3649736"; tag "TAGENE"; havana_gene "OTTMUSG00000015572.1";
chr2	ENSEMBL_gcm37	exon	138565121	138565249	0.0056387143904936	+	.	gene_id "ENSMUSG00000085911.3"; transcript_id "ENSMUSG00000085911.3_tx_100"; exon_id "chr2_138565121_138565249_+"; exonnum "9"; txlen "2419";
chr2	ENSEMBL_gcm37	exon	138565121	138565249	0.00539461325248654	+	.	gene_id "ENSMUSG00000085911.3"; transcript_id "ENSMUSG00000085911.3_tx_104"; exon_id "chr2_138565121_138565249_+"; exonnum "6"; txlen "1676";
chr2	ENSEMBL_gcm37	exon	138565121	138565249	0.00539461325248654	+	.	gene_id "ENSMUSG00000085911.3"; transcript_id "ENSMUSG00000085911.3_tx_105"; exon_id "chr2_138565121_138565249_+"; exonnum "6"; txlen "861";
chr2	ENSEMBL_gcm37	exon	138565121	138565249	0.00523052231642134	+	.	gene_id "ENSMUSG00000085911.3"; transcript_id "ENSMUSG00000085911.3_tx_107"; exon_id "chr2_138565121_138565249_+"; exonnum "4"; txlen "1581";
chr2	ENSEMBL_gcm37	exon	138565121	138565249	0.00517432140339448	+	.	gene_id "ENSMUSG00000085911.3"; transcript_id "ENSMUSG00000085911.3_tx_110"; exon_id "chr2_138565121_138565249_+"; exonnum "8"; txlen "2018";
chr2	ENSEMBL_gcm37	exon	138565121	138565249	0.00482997759290977	+	.	gene_id "ENSMUSG00000085911.3"; transcript_id "ENSMUSG00000085911.3_tx_112"; exon_id "chr2_138565121_138565249_+"; exonnum "10"; txlen "2367";
chr2	ENSEMBL_gcm37	exon	138565121	138565249	0.00482997759290977	+	.	gene_id "ENSMUSG00000085911.3"; transcript_id "ENSMUSG00000085911.3_tx_113"; exon_id "chr2_138565121_138565249_+"; exonnum "10"; txlen "2175";
chr2	ENSEMBL_gcm37	exon	138565121	138565249	0.00468672558557903	+	.	gene_id "ENSMUSG00000085911.3"; transcript_id "ENSMUSG00000085911.3_tx_114"; exon_id "chr2_138565121_138565249_+"; exonnum "6"; txlen "1687";
chr2	ENSEMBL_gcm37	exon	138565121	138565249	0.00447716237592378	+	.	gene_id "ENSMUSG00000085911.3"; transcript_id "ENSMUSG00000085911.3_tx_115"; exon_id "chr2_138565121_138565249_+"; exonnum "8"; txlen "1911";
chr2	ENSEMBL_gcm37	exon	138565121	138565249	0.00447716237592378	+	.	gene_id "ENSMUSG00000085911.3"; transcript_id "ENSMUSG00000085911.3_tx_116"; exon_id "chr2_138565121_138565249_+"; exonnum "5"; txlen "1480";
chr2	ENSEMBL_gcm37	exon	138565121	138565249	0.00425214527807714	+	.	gene_id "ENSMUSG00000085911.3"; transcript_id "ENSMUSG00000085911.3_tx_124"; exon_id "chr2_138565121_138565249_+"; exonnum "9"; txlen "2371";
chr2	ENSEMBL_gcm37	exon	138565121	138565249	0.00425214527807714	+	.	gene_id "ENSMUSG00000085911.3"; transcript_id "ENSMUSG00000085911.3_tx_125"; exon_id "chr2_138565121_138565249_+"; exonnum "10"; txlen "2369";
chr2	ENSEMBL_gcm37	exon	138565121	138565249	0.00418537600641142	+	.	gene_id "ENSMUSG00000085911.3"; transcript_id "ENSMUSG00000085911.3_tx_126"; exon_id "chr2_138565121_138565249_+"; exonnum "6"; txlen "1072";
chr2	ENSEMBL_gcm37	exon	138565121	138565249	0.00418537600641142	+	.	gene_id "ENSMUSG00000085911.3"; transcript_id "ENSMUSG00000085911.3_tx_127"; exon_id "chr2_138565121_138565249_+"; exonnum "9"; txlen "1518";
chr2	ENSEMBL_gcm37	exon	138565121	138565249	0.00418537600641142	+	.	gene_id "ENSMUSG00000085911.3"; transcript_id "ENSMUSG00000085911.3_tx_129"; exon_id "chr2_138565121_138565249_+"; exonnum "8"; txlen "1280";
chr2	ENSEMBL_gcm37	exon	138565121	138565249	0.00400965125949414	+	.	gene_id "ENSMUSG00000085911.3"; transcript_id "ENSMUSG00000085911.3_tx_130"; exon_id "chr2_138565121_138565249_+"; exonnum "6"; txlen "1635";
chr2	ENSEMBL_gcm37	exon	138565121	138565249	0.00388042332319285	+	.	gene_id "ENSMUSG00000085911.3"; transcript_id "ENSMUSG00000085911.3_tx_132"; exon_id "chr2_138565121_138565249_+"; exonnum "7"; txlen "1832";
chr2	ENSEMBL_gcm37	exon	138565121	138565249	0.00379506318839862	+	.	gene_id "ENSMUSG00000085911.3"; transcript_id "ENSMUSG00000085911.3_tx_133"; exon_id "chr2_138565121_138565249_+"; exonnum "6"; txlen "1064";
chr2	ENSEMBL_gcm37	exon	138565121	138565249	0.00379506318839862	+	.	gene_id "ENSMUSG00000085911.3"; transcript_id "ENSMUSG00000085911.3_tx_134"; exon_id "chr2_138565121_138565249_+"; exonnum "8"; txlen "1214";
chr2	ENSEMBL_gcm37	exon	138565121	138565249	0.00379506318839862	+	.	gene_id "ENSMUSG00000085911.3"; transcript_id "ENSMUSG00000085911.3_tx_135"; exon_id "chr2_138565121_138565249_+"; exonnum "5"; txlen "783";
chr2	ENSEMBL_gcm37	exon	138565121	138565249	0.00379506318839862	+	.	gene_id "ENSMUSG00000085911.3"; transcript_id "ENSMUSG00000085911.3_tx_136"; exon_id "chr2_138565121_138565249_+"; exonnum "5"; txlen "1831";
chr2	ENSEMBL_gcm37	exon	138565121	138565249	0.00363827172285707	+	.	gene_id "ENSMUSG00000085911.3"; transcript_id "ENSMUSG00000085911.3_tx_137"; exon_id "chr2_138565121_138565249_+"; exonnum "6"; txlen "1622";
chr2	ENSEMBL_gcm37	exon	138565121	138565249	0.00342020381062727	+	.	gene_id "ENSMUSG00000085911.3"; transcript_id "ENSMUSG00000085911.3_tx_138"; exon_id "chr2_138565121_138565249_+"; exonnum "7"; txlen "2110";
chr2	ENSEMBL_gcm37	exon	138565121	138565249	0.00342020381062727	+	.	gene_id "ENSMUSG00000085911.3"; transcript_id "ENSMUSG00000085911.3_tx_139"; exon_id "chr2_138565121_138565249_+"; exonnum "7"; txlen "2269";
chr2	ENSEMBL_gcm37	exon	138565121	138565249	0.00342020381062727	+	.	gene_id "ENSMUSG00000085911.3"; transcript_id "ENSMUSG00000085911.3_tx_140"; exon_id "chr2_138565121_138565249_+"; exonnum "6"; txlen "1916";
chr2	ENSEMBL_gcm37	exon	138565121	138565249	0.0033277658697995	+	.	gene_id "ENSMUSG00000085911.3"; transcript_id "ENSMUSG00000085911.3_tx_141"; exon_id "chr2_138565121_138565249_+"; exonnum "4"; txlen "1880";
chr2	ENSEMBL_gcm37	exon	138565121	138565249	0.0033277658697995	+	.	gene_id "ENSMUSG00000085911.3"; transcript_id "ENSMUSG00000085911.3_tx_142"; exon_id "chr2_138565121_138565249_+"; exonnum "5"; txlen "1863";
chr2	ENSEMBL_gcm37	exon	138565121	138565249	0.0033277658697995	+	.	gene_id "ENSMUSG00000085911.3"; transcript_id "ENSMUSG00000085911.3_tx_143"; exon_id "chr2_138565121_138565249_+"; exonnum "6"; txlen "2020";
chr2	ENSEMBL_gcm37	exon	138565121	138565249	0.00321542314403962	+	.	gene_id "ENSMUSG00000085911.3"; transcript_id "ENSMUSG00000085911.3_tx_145"; exon_id "chr2_138565121_138565249_+"; exonnum "10"; txlen "2227";
chr2	ENSEMBL_gcm37	exon	138565121	138565249	0.00314401683979532	+	.	gene_id "ENSMUSG00000085911.3"; transcript_id "ENSMUSG00000085911.3_tx_146"; exon_id "chr2_138565121_138565249_+"; exonnum "9"; txlen "2122";
chr2	ENSEMBL_gcm37	exon	138565121	138565249	0.00314401683979532	+	.	gene_id "ENSMUSG00000085911.3"; transcript_id "ENSMUSG00000085911.3_tx_147"; exon_id "chr2_138565121_138565249_+"; exonnum "9"; txlen "2070";
chr2	ENSEMBL_gcm37	exon	138565121	138565249	0.00314401683979532	+	.	gene_id "ENSMUSG00000085911.3"; transcript_id "ENSMUSG00000085911.3_tx_148"; exon_id "chr2_138565121_138565249_+"; exonnum "9"; txlen "1307";
chr2	ENSEMBL_gcm37	exon	138565121	138565249	0.00308348884057388	+	.	gene_id "ENSMUSG00000085911.3"; transcript_id "ENSMUSG00000085911.3_tx_150"; exon_id "chr2_138565121_138565249_+"; exonnum "9"; txlen "1373";
chr2	ENSEMBL_gcm37	exon	138565121	138565249	0.00308348884057388	+	.	gene_id "ENSMUSG00000085911.3"; transcript_id "ENSMUSG00000085911.3_tx_151"; exon_id "chr2_138565121_138565249_+"; exonnum "9"; txlen "1371";
chr2	ENSEMBL_gcm37	exon	138565121	138565249	0.00308348884057388	+	.	gene_id "ENSMUSG00000085911.3"; transcript_id "ENSMUSG00000085911.3_tx_152"; exon_id "chr2_138565121_138565249_+"; exonnum "6"; txlen "942";
chr2	ENSEMBL_gcm37	exon	138565121	138565249	0.00308348884057388	+	.	gene_id "ENSMUSG00000085911.3"; transcript_id "ENSMUSG00000085911.3_tx_153"; exon_id "chr2_138565121_138565249_+"; exonnum "7"; txlen "2112";
chr2	ENSEMBL_gcm37	exon	138565121	138565249	0.00308348884057388	+	.	gene_id "ENSMUSG00000085911.3"; transcript_id "ENSMUSG00000085911.3_tx_154"; exon_id "chr2_138565121_138565249_+"; exonnum "6"; txlen "1990";
chr2	ENSEMBL_gcm37	exon	138565121	138565249	0.00308348884057388	+	.	gene_id "ENSMUSG00000085911.3"; transcript_id "ENSMUSG00000085911.3_tx_155"; exon_id "chr2_138565121_138565249_+"; exonnum "6"; txlen "1831";
chr2	ENSEMBL_gcm37	exon	138565121	138565249	0.00308348884057388	+	.	gene_id "ENSMUSG00000085911.3"; transcript_id "ENSMUSG00000085911.3_tx_156"; exon_id "chr2_138565121_138565249_+"; exonnum "6"; txlen "1829";
chr2	ENSEMBL_gcm37	exon	138565121	138565249	0.00308348884057388	+	.	gene_id "ENSMUSG00000085911.3"; transcript_id "ENSMUSG00000085911.3_tx_157"; exon_id "chr2_138565121_138565249_+"; exonnum "6"; txlen "1988";
chr2	ENSEMBL_gcm37	exon	138565121	138565249	0.00298369526365463	+	.	gene_id "ENSMUSG00000085911.3"; transcript_id "ENSMUSG00000085911.3_tx_158"; exon_id "chr2_138565121_138565249_+"; exonnum "9"; txlen "2020";
chr2	ENSEMBL_gcm37	exon	138565121	138565249	0.00295253436611624	+	.	gene_id "ENSMUSG00000085911.3"; transcript_id "ENSMUSG00000085911.3_tx_160"; exon_id "chr2_138565121_138565249_+"; exonnum "6"; txlen "1827";
chr2	ENSEMBL_gcm37	exon	138565121	138565249	0.00295253436611624	+	.	gene_id "ENSMUSG00000085911.3"; transcript_id "ENSMUSG00000085911.3_tx_161"; exon_id "chr2_138565121_138565249_+"; exonnum "6"; txlen "1986";
chr2	ENSEMBL_gcm37	exon	138565121	138565249	0.00295253436611624	+	.	gene_id "ENSMUSG00000085911.3"; transcript_id "ENSMUSG00000085911.3_tx_163"; exon_id "chr2_138565121_138565249_+"; exonnum "6"; txlen "1775";
chr2	ENSEMBL_gcm37	exon	138565121	138565249	0.000647065585794348	+	.	gene_id "ENSMUSG00000085911.3"; transcript_id "ENSMUSG00000085911.3_tx_165"; exon_id "chr2_138565121_138565249_+"; exonnum "12"; txlen "3043";
chr2	ENSEMBL_gcm37	exon	138565121	138565249	0.0252324209251044	+	.	gene_id "ENSMUSG00000085911.3"; transcript_id "ENSMUSG00000085911.3_tx_19"; exon_id "chr2_138565121_138565249_+"; exonnum "8"; txlen "2070";
chr2	ENSEMBL_gcm37	exon	138565121	138565249	0.0180371650467616	+	.	gene_id "ENSMUSG00000085911.3"; transcript_id "ENSMUSG00000085911.3_tx_24"; exon_id "chr2_138565121_138565249_+"; exonnum "8"; txlen "1878";
chr2	ENSEMBL_gcm37	exon	138565121	138565249	0.0163830049805997	+	.	gene_id "ENSMUSG00000085911.3"; transcript_id "ENSMUSG00000085911.3_tx_25"; exon_id "chr2_138565121_138565249_+"; exonnum "8"; txlen "2229";
chr2	ENSEMBL_gcm37	exon	138565121	138565249	0.0156667934814402	+	.	gene_id "ENSMUSG00000085911.3"; transcript_id "ENSMUSG00000085911.3_tx_27"; exon_id "chr2_138565121_138565249_+"; exonnum "9"; txlen "2258";
chr2	ENSEMBL_gcm37	exon	138565121	138565249	0.0156667934814402	+	.	gene_id "ENSMUSG00000085911.3"; transcript_id "ENSMUSG00000085911.3_tx_28"; exon_id "chr2_138565121_138565249_+"; exonnum "9"; txlen "2118";
chr2	ENSEMBL_gcm37	exon	138565121	138565249	0.0156667934814402	+	.	gene_id "ENSMUSG00000085911.3"; transcript_id "ENSMUSG00000085911.3_tx_29"; exon_id "chr2_138565121_138565249_+"; exonnum "9"; txlen "2206";
chr2	ENSEMBL_gcm37	exon	138565121	138565249	0.0156139376367713	+	.	gene_id "ENSMUSG00000085911.3"; transcript_id "ENSMUSG00000085911.3_tx_30"; exon_id "chr2_138565121_138565249_+"; exonnum "9"; txlen "2417";
chr2	ENSEMBL_gcm37	exon	138565121	138565249	0.0151762675750785	+	.	gene_id "ENSMUSG00000085911.3"; transcript_id "ENSMUSG00000085911.3_tx_31"; exon_id "chr2_138565121_138565249_+"; exonnum "4"; txlen "1689";
chr2	ENSEMBL_gcm37	exon	138565121	138565249	0.0141866342968575	+	.	gene_id "ENSMUSG00000085911.3"; transcript_id "ENSMUSG00000085911.3_tx_33"; exon_id "chr2_138565121_138565249_+"; exonnum "8"; txlen "2103";
chr2	ENSEMBL_gcm37	exon	138565121	138565249	0.0141075296429618	+	.	gene_id "ENSMUSG00000085911.3"; transcript_id "ENSMUSG00000085911.3_tx_34"; exon_id "chr2_138565121_138565249_+"; exonnum "4"; txlen "1478";
chr2	ENSEMBL_gcm37	exon	138565121	138565249	0.0138356499892895	+	.	gene_id "ENSMUSG00000085911.3"; transcript_id "ENSMUSG00000085911.3_tx_35"; exon_id "chr2_138565121_138565249_+"; exonnum "6"; txlen "1672";
chr2	ENSEMBL_gcm37	exon	138565121	138565249	0.0138356499892895	+	.	gene_id "ENSMUSG00000085911.3"; transcript_id "ENSMUSG00000085911.3_tx_36"; exon_id "chr2_138565121_138565249_+"; exonnum "6"; txlen "1812";
chr2	ENSEMBL_gcm37	exon	138565121	138565249	0.0138356499892895	+	.	gene_id "ENSMUSG00000085911.3"; transcript_id "ENSMUSG00000085911.3_tx_37"; exon_id "chr2_138565121_138565249_+"; exonnum "6"; txlen "1760";
chr2	ENSEMBL_gcm37	exon	138565121	138565249	0.0134550400500592	+	.	gene_id "ENSMUSG00000085911.3"; transcript_id "ENSMUSG00000085911.3_tx_38"; exon_id "chr2_138565121_138565249_+"; exonnum "6"; txlen "1620";
chr2	ENSEMBL_gcm37	exon	138565121	138565249	0.0132984278099596	+	.	gene_id "ENSMUSG00000085911.3"; transcript_id "ENSMUSG00000085911.3_tx_39"; exon_id "chr2_138565121_138565249_+"; exonnum "6"; txlen "1971";
chr2	ENSEMBL_gcm37	exon	138565121	138565249	0.0130025239068279	+	.	gene_id "ENSMUSG00000085911.3"; transcript_id "ENSMUSG00000085911.3_tx_40"; exon_id "chr2_138565121_138565249_+"; exonnum "9"; txlen "2066";
chr2	ENSEMBL_gcm37	exon	138565121	138565249	0.0126992296541314	+	.	gene_id "ENSMUSG00000085911.3"; transcript_id "ENSMUSG00000085911.3_tx_41"; exon_id "chr2_138565121_138565249_+"; exonnum "5"; txlen "1811";
chr2	ENSEMBL_gcm37	exon	138565121	138565249	0.0112924344832127	+	.	gene_id "ENSMUSG00000085911.3"; transcript_id "ENSMUSG00000085911.3_tx_46"; exon_id "chr2_138565121_138565249_+"; exonnum "9"; txlen "1359";
chr2	ENSEMBL_gcm37	exon	138565121	138565249	0.0101262000013906	+	.	gene_id "ENSMUSG00000085911.3"; transcript_id "ENSMUSG00000085911.3_tx_49"; exon_id "chr2_138565121_138565249_+"; exonnum "4"; txlen "641";
chr2	ENSEMBL_gcm37	exon	138565121	138565249	0.0100251408997592	+	.	gene_id "ENSMUSG00000085911.3"; transcript_id "ENSMUSG00000085911.3_tx_50"; exon_id "chr2_138565121_138565249_+"; exonnum "6"; txlen "1624";
chr2	ENSEMBL_gcm37	exon	138565121	138565249	0.00986153880546542	+	.	gene_id "ENSMUSG00000085911.3"; transcript_id "ENSMUSG00000085911.3_tx_52"; exon_id "chr2_138565121_138565249_+"; exonnum "7"; txlen "1072";
chr2	ENSEMBL_gcm37	exon	138565121	138565249	0.00971109140137552	+	.	gene_id "ENSMUSG00000085911.3"; transcript_id "ENSMUSG00000085911.3_tx_53"; exon_id "chr2_138565121_138565249_+"; exonnum "8"; txlen "2262";
chr2	ENSEMBL_gcm37	exon	138565121	138565249	0.00881271396413562	+	.	gene_id "ENSMUSG00000085911.3"; transcript_id "ENSMUSG00000085911.3_tx_58"; exon_id "chr2_138565121_138565249_+"; exonnum "3"; txlen "1457";
chr2	ENSEMBL_gcm37	exon	138565121	138565249	0.00881271396413562	+	.	gene_id "ENSMUSG00000085911.3"; transcript_id "ENSMUSG00000085911.3_tx_59"; exon_id "chr2_138565121_138565249_+"; exonnum "3"; txlen "1616";
chr2	ENSEMBL_gcm37	exon	138565121	138565249	0.00863841569467537	+	.	gene_id "ENSMUSG00000085911.3"; transcript_id "ENSMUSG00000085911.3_tx_63"; exon_id "chr2_138565121_138565249_+"; exonnum "5"; txlen "1970";
chr2	ENSEMBL_gcm37	exon	138565121	138565249	0.00855828818622085	+	.	gene_id "ENSMUSG00000085911.3"; transcript_id "ENSMUSG00000085911.3_tx_64"; exon_id "chr2_138565121_138565249_+"; exonnum "4"; txlen "1721";
chr2	ENSEMBL_gcm37	exon	138565121	138565249	0.00855828818622085	+	.	gene_id "ENSMUSG00000085911.3"; transcript_id "ENSMUSG00000085911.3_tx_65"; exon_id "chr2_138565121_138565249_+"; exonnum "4"; txlen "1529";
chr2	ENSEMBL_gcm37	exon	138565121	138565249	0.00836317688655487	+	.	gene_id "ENSMUSG00000085911.3"; transcript_id "ENSMUSG00000085911.3_tx_68"; exon_id "chr2_138565121_138565249_+"; exonnum "3"; txlen "1317";
chr2	ENSEMBL_gcm37	exon	138565121	138565249	0.00827060608388057	+	.	gene_id "ENSMUSG00000085911.3"; transcript_id "ENSMUSG00000085911.3_tx_69"; exon_id "chr2_138565121_138565249_+"; exonnum "5"; txlen "1672";
chr2	ENSEMBL_gcm37	exon	138565121	138565249	0.00798114594566153	+	.	gene_id "ENSMUSG00000085911.3"; transcript_id "ENSMUSG00000085911.3_tx_71"; exon_id "chr2_138565121_138565249_+"; exonnum "8"; txlen "1930";
chr2	ENSEMBL_gcm37	exon	138565121	138565249	0.00786846917344983	+	.	gene_id "ENSMUSG00000085911.3"; transcript_id "ENSMUSG00000085911.3_tx_72"; exon_id "chr2_138565121_138565249_+"; exonnum "8"; txlen "1987";
chr2	ENSEMBL_gcm37	exon	138565121	138565249	0.0074927737628092	+	.	gene_id "ENSMUSG00000085911.3"; transcript_id "ENSMUSG00000085911.3_tx_74"; exon_id "chr2_138565121_138565249_+"; exonnum "5"; txlen "1671";
chr2	ENSEMBL_gcm37	exon	138565121	138565249	0.00745636108668246	+	.	gene_id "ENSMUSG00000085911.3"; transcript_id "ENSMUSG00000085911.3_tx_76"; exon_id "chr2_138565121_138565249_+"; exonnum "8"; txlen "2179";
chr2	ENSEMBL_gcm37	exon	138565121	138565249	0.00745636108668246	+	.	gene_id "ENSMUSG00000085911.3"; transcript_id "ENSMUSG00000085911.3_tx_77"; exon_id "chr2_138565121_138565249_+"; exonnum "8"; txlen "2338";
chr2	ENSEMBL_gcm37	exon	138565121	138565249	0.00723584054173177	+	.	gene_id "ENSMUSG00000085911.3"; transcript_id "ENSMUSG00000085911.3_tx_80"; exon_id "chr2_138565121_138565249_+"; exonnum "9"; txlen "2212";
chr2	ENSEMBL_gcm37	exon	138565121	138565249	0.00721526699902589	+	.	gene_id "ENSMUSG00000085911.3"; transcript_id "ENSMUSG00000085911.3_tx_81"; exon_id "chr2_138565121_138565249_+"; exonnum "6"; txlen "2112";
chr2	ENSEMBL_gcm37	exon	138565121	138565249	0.00721526699902589	+	.	gene_id "ENSMUSG00000085911.3"; transcript_id "ENSMUSG00000085911.3_tx_82"; exon_id "chr2_138565121_138565249_+"; exonnum "6"; txlen "1953";
chr2	ENSEMBL_gcm37	exon	138565121	138565249	0.00703494214585918	+	.	gene_id "ENSMUSG00000085911.3"; transcript_id "ENSMUSG00000085911.3_tx_83"; exon_id "chr2_138565121_138565249_+"; exonnum "10"; txlen "2526";
chr2	ENSEMBL_gcm37	exon	138565121	138565249	0.00687151720675258	+	.	gene_id "ENSMUSG00000085911.3"; transcript_id "ENSMUSG00000085911.3_tx_85"; exon_id "chr2_138565121_138565249_+"; exonnum "3"; txlen "1265";
chr2	ENSEMBL_gcm37	exon	138565121	138565249	0.00668560445436277	+	.	gene_id "ENSMUSG00000085911.3"; transcript_id "ENSMUSG00000085911.3_tx_86"; exon_id "chr2_138565121_138565249_+"; exonnum "5"; txlen "922";
chr2	ENSEMBL_gcm37	exon	138565121	138565249	0.00626650120192624	+	.	gene_id "ENSMUSG00000085911.3"; transcript_id "ENSMUSG00000085911.3_tx_89"; exon_id "chr2_138565121_138565249_+"; exonnum "5"; txlen "1619";
chr2	ENSEMBL_gcm37	exon	138565121	138565249	0.0061242262993763	+	.	gene_id "ENSMUSG00000085911.3"; transcript_id "ENSMUSG00000085911.3_tx_91"; exon_id "chr2_138565121_138565249_+"; exonnum "8"; txlen "2127";
chr2	ENSEMBL_gcm37	exon	138565121	138565249	0.0059160282129769	+	.	gene_id "ENSMUSG00000085911.3"; transcript_id "ENSMUSG00000085911.3_tx_93"; exon_id "chr2_138565121_138565249_+"; exonnum "8"; txlen "1963";
chr2	ENSEMBL_gcm37	exon	138565121	138565249	0.0058418066378123	+	.	gene_id "ENSMUSG00000085911.3"; transcript_id "ENSMUSG00000085911.3_tx_95"; exon_id "chr2_138565121_138565249_+"; exonnum "8"; txlen "2039";
chr2	ENSEMBL_gcm37	exon	138565121	138565249	0.0056387143904936	+	.	gene_id "ENSMUSG00000085911.3"; transcript_id "ENSMUSG00000085911.3_tx_98"; exon_id "chr2_138565121_138565249_+"; exonnum "9"; txlen "2260";
chr2	ENSEMBL_gcm37	exon	138565121	138565249	0.0056387143904936	+	.	gene_id "ENSMUSG00000085911.3"; transcript_id "ENSMUSG00000085911.3_tx_99"; exon_id "chr2_138565121_138565249_+"; exonnum "9"; txlen "2120";
chr2	sragcm37_mid	exon	138565121	138565255	0.0056387143904936	+	.	gene_id "ENSMUSG00000085911.3"; transcript_id "ENSMUSG00000085911.3_tx_101"; exon_id "chr2_138565121_138565255_+"; exonnum "9"; txlen "2266";
chr2	sragcm37_mid	exon	138565121	138565255	0.00556376187589309	+	.	gene_id "ENSMUSG00000085911.3"; transcript_id "ENSMUSG00000085911.3_tx_102"; exon_id "chr2_138565121_138565255_+"; exonnum "10"; txlen "2532";
chr2	sragcm37_mid	exon	138565121	138565255	0.00539461325248654	+	.	gene_id "ENSMUSG00000085911.3"; transcript_id "ENSMUSG00000085911.3_tx_106"; exon_id "chr2_138565121_138565255_+"; exonnum "6"; txlen "1682";
chr2	sragcm37_mid	exon	138565121	138565255	0.00487584038821598	+	.	gene_id "ENSMUSG00000085911.3"; transcript_id "ENSMUSG00000085911.3_tx_111"; exon_id "chr2_138565121_138565255_+"; exonnum "5"; txlen "1817";
chr2	sragcm37_mid	exon	138565121	138565255	0.00447554289548194	+	.	gene_id "ENSMUSG00000085911.3"; transcript_id "ENSMUSG00000085911.3_tx_117"; exon_id "chr2_138565121_138565255_+"; exonnum "5"; txlen "1663";
chr2	sragcm37_mid	exon	138565121	138565255	0.00447554289548194	+	.	gene_id "ENSMUSG00000085911.3"; transcript_id "ENSMUSG00000085911.3_tx_118"; exon_id "chr2_138565121_138565255_+"; exonnum "5"; txlen "1678";
chr2	sragcm37_mid	exon	138565121	138565255	0.00440851244868585	+	.	gene_id "ENSMUSG00000085911.3"; transcript_id "ENSMUSG00000085911.3_tx_119"; exon_id "chr2_138565121_138565255_+"; exonnum "6"; txlen "1678";
chr2	sragcm37_mid	exon	138565121	138565255	0.0354248028076294	+	.	gene_id "ENSMUSG00000085911.3"; transcript_id "ENSMUSG00000085911.3_tx_12"; exon_id "chr2_138565121_138565255_+"; exonnum "7"; txlen "1967";
chr2	sragcm37_mid	exon	138565121	138565255	0.00418537600641142	+	.	gene_id "ENSMUSG00000085911.3"; transcript_id "ENSMUSG00000085911.3_tx_128"; exon_id "chr2_138565121_138565255_+"; exonnum "9"; txlen "1524";
chr2	sragcm37_mid	exon	138565121	138565255	0.0279434705352627	+	.	gene_id "ENSMUSG00000085911.3"; transcript_id "ENSMUSG00000085911.3_tx_14"; exon_id "chr2_138565121_138565255_+"; exonnum "4"; txlen "1381";
chr2	sragcm37_mid	exon	138565121	138565255	0.00314401683979532	+	.	gene_id "ENSMUSG00000085911.3"; transcript_id "ENSMUSG00000085911.3_tx_149"; exon_id "chr2_138565121_138565255_+"; exonnum "9"; txlen "2128";
chr2	sragcm37_mid	exon	138565121	138565255	0.00298369526365463	+	.	gene_id "ENSMUSG00000085911.3"; transcript_id "ENSMUSG00000085911.3_tx_159"; exon_id "chr2_138565121_138565255_+"; exonnum "9"; txlen "2218";
chr2	sragcm37_mid	exon	138565121	138565255	0.00295253436611624	+	.	gene_id "ENSMUSG00000085911.3"; transcript_id "ENSMUSG00000085911.3_tx_162"; exon_id "chr2_138565121_138565255_+"; exonnum "6"; txlen "1833";
chr2	sragcm37_mid	exon	138565121	138565255	0.00295253436611624	+	.	gene_id "ENSMUSG00000085911.3"; transcript_id "ENSMUSG00000085911.3_tx_164"; exon_id "chr2_138565121_138565255_+"; exonnum "6"; txlen "1992";
chr2	sragcm37_mid	exon	138565121	138565255	0.000647065585794348	+	.	gene_id "ENSMUSG00000085911.3"; transcript_id "ENSMUSG00000085911.3_tx_166"; exon_id "chr2_138565121_138565255_+"; exonnum "12"; txlen "3049";
chr2	sragcm37_mid	exon	138565121	138565255	0.0259208571909521	+	.	gene_id "ENSMUSG00000085911.3"; transcript_id "ENSMUSG00000085911.3_tx_17"; exon_id "chr2_138565121_138565255_+"; exonnum "7"; txlen "1827";
chr2	sragcm37_mid	exon	138565121	138565255	0.025564373223884	+	.	gene_id "ENSMUSG00000085911.3"; transcript_id "ENSMUSG00000085911.3_tx_18"; exon_id "chr2_138565121_138565255_+"; exonnum "4"; txlen "1536";
chr2	sragcm37_mid	exon	138565121	138565255	0.0221629518301438	+	.	gene_id "ENSMUSG00000085911.3"; transcript_id "ENSMUSG00000085911.3_tx_20"; exon_id "chr2_138565121_138565255_+"; exonnum "7"; txlen "2126";
chr2	sragcm37_mid	exon	138565121	138565255	0.0151762675750785	+	.	gene_id "ENSMUSG00000085911.3"; transcript_id "ENSMUSG00000085911.3_tx_32"; exon_id "chr2_138565121_138565255_+"; exonnum "4"; txlen "1695";
chr2	sragcm37_mid	exon	138565121	138565255	0.011851610096986	+	.	gene_id "ENSMUSG00000085911.3"; transcript_id "ENSMUSG00000085911.3_tx_44"; exon_id "chr2_138565121_138565255_+"; exonnum "4"; txlen "1680";
chr2	sragcm37_mid	exon	138565121	138565255	0.0103915711084588	+	.	gene_id "ENSMUSG00000085911.3"; transcript_id "ENSMUSG00000085911.3_tx_47"; exon_id "chr2_138565121_138565255_+"; exonnum "8"; txlen "2109";
chr2	sragcm37_mid	exon	138565121	138565255	0.0100251408997592	+	.	gene_id "ENSMUSG00000085911.3"; transcript_id "ENSMUSG00000085911.3_tx_51"; exon_id "chr2_138565121_138565255_+"; exonnum "6"; txlen "919";
chr2	sragcm37_mid	exon	138565121	138565255	0.00897560126367224	+	.	gene_id "ENSMUSG00000085911.3"; transcript_id "ENSMUSG00000085911.3_tx_56"; exon_id "chr2_138565121_138565255_+"; exonnum "9"; txlen "2264";
chr2	sragcm37_mid	exon	138565121	138565255	0.00892274541900334	+	.	gene_id "ENSMUSG00000085911.3"; transcript_id "ENSMUSG00000085911.3_tx_57"; exon_id "chr2_138565121_138565255_+"; exonnum "9"; txlen "2423";
chr2	sragcm37_mid	exon	138565121	138565255	0.00881271396413562	+	.	gene_id "ENSMUSG00000085911.3"; transcript_id "ENSMUSG00000085911.3_tx_60"; exon_id "chr2_138565121_138565255_+"; exonnum "3"; txlen "1463";
chr2	sragcm37_mid	exon	138565121	138565255	0.00881271396413562	+	.	gene_id "ENSMUSG00000085911.3"; transcript_id "ENSMUSG00000085911.3_tx_61"; exon_id "chr2_138565121_138565255_+"; exonnum "3"; txlen "1622";
chr2	sragcm37_mid	exon	138565121	138565255	0.00865880743107598	+	.	gene_id "ENSMUSG00000085911.3"; transcript_id "ENSMUSG00000085911.3_tx_62"; exon_id "chr2_138565121_138565255_+"; exonnum "4"; txlen "647";
chr2	sragcm37_mid	exon	138565121	138565255	0.00855828818622085	+	.	gene_id "ENSMUSG00000085911.3"; transcript_id "ENSMUSG00000085911.3_tx_66"; exon_id "chr2_138565121_138565255_+"; exonnum "4"; txlen "1727";
chr2	sragcm37_mid	exon	138565121	138565255	0.00839414623515076	+	.	gene_id "ENSMUSG00000085911.3"; transcript_id "ENSMUSG00000085911.3_tx_67"; exon_id "chr2_138565121_138565255_+"; exonnum "7"; txlen "1078";
chr2	sragcm37_mid	exon	138565121	138565255	0.00777454448706795	+	.	gene_id "ENSMUSG00000085911.3"; transcript_id "ENSMUSG00000085911.3_tx_73"; exon_id "chr2_138565121_138565255_+"; exonnum "9"; txlen "1365";
chr2	sragcm37_mid	exon	138565121	138565255	0.00749113582663731	+	.	gene_id "ENSMUSG00000085911.3"; transcript_id "ENSMUSG00000085911.3_tx_75"; exon_id "chr2_138565121_138565255_+"; exonnum "8"; txlen "2076";
chr2	sragcm37_mid	exon	138565121	138565255	0.00736104681480209	+	.	gene_id "ENSMUSG00000085911.3"; transcript_id "ENSMUSG00000085911.3_tx_79"; exon_id "chr2_138565121_138565255_+"; exonnum "9"; txlen "2124";
chr2	sragcm37_mid	exon	138565121	138565255	0.00689502534933251	+	.	gene_id "ENSMUSG00000085911.3"; transcript_id "ENSMUSG00000085911.3_tx_84"; exon_id "chr2_138565121_138565255_+"; exonnum "6"; txlen "1888";
chr2	sragcm37_mid	exon	138565121	138565255	0.00650743323221704	+	.	gene_id "ENSMUSG00000085911.3"; transcript_id "ENSMUSG00000085911.3_tx_87"; exon_id "chr2_138565121_138565255_+"; exonnum "6"; txlen "1818";
chr2	sragcm37_mid	exon	138565121	138565255	0.00637821791711571	+	.	gene_id "ENSMUSG00000085911.3"; transcript_id "ENSMUSG00000085911.3_tx_88"; exon_id "chr2_138565121_138565255_+"; exonnum "3"; txlen "1323";
chr2	sragcm37_mid	exon	138565121	138565255	0.00618551086472568	+	.	gene_id "ENSMUSG00000085911.3"; transcript_id "ENSMUSG00000085911.3_tx_90"; exon_id "chr2_138565121_138565255_+"; exonnum "4"; txlen "1396";
chr2	sragcm37_mid	exon	138565121	138565255	0.0059702110528871	+	.	gene_id "ENSMUSG00000085911.3"; transcript_id "ENSMUSG00000085911.3_tx_92"; exon_id "chr2_138565121_138565255_+"; exonnum "6"; txlen "1977";
chr2	sragcm37_mid	exon	138565121	138565255	0.00589782123072621	+	.	gene_id "ENSMUSG00000085911.3"; transcript_id "ENSMUSG00000085911.3_tx_94"; exon_id "chr2_138565121_138565255_+"; exonnum "6"; txlen "934";
chr2	sragcm37_mid	exon	138565121	138565255	0.00579324278473659	+	.	gene_id "ENSMUSG00000085911.3"; transcript_id "ENSMUSG00000085911.3_tx_97"; exon_id "chr2_138565121_138565255_+"; exonnum "5"; txlen "919";
chr2	HAVANA	exon	138567010	138567061	0	+	.	gene_id "ENSMUSG00000085911.3"; transcript_id "ENSMUST00000310262.1"; gene_type "lncRNA"; gene_name "Gm14061"; transcript_type "lncRNA"; transcript_name "Gm14061-209"; exon_number 4; exon_id "ENSMUSE00001612761.1"; level 2; mgi_id "MGI:3649736"; tag "TAGENE"; havana_gene "OTTMUSG00000015572.1";
chr2	ENSEMBL_gcm37	exon	138567010	138567061	0.0056387143904936	+	.	gene_id "ENSMUSG00000085911.3"; transcript_id "ENSMUSG00000085911.3_tx_100"; exon_id "chr2_138567010_138567061_+"; exonnum "10"; txlen "2419";
chr2	ENSEMBL_gcm37	exon	138567010	138567061	0.0056387143904936	+	.	gene_id "ENSMUSG00000085911.3"; transcript_id "ENSMUSG00000085911.3_tx_101"; exon_id "chr2_138567010_138567061_+"; exonnum "10"; txlen "2266";
chr2	ENSEMBL_gcm37	exon	138567010	138567061	0.00556376187589309	+	.	gene_id "ENSMUSG00000085911.3"; transcript_id "ENSMUSG00000085911.3_tx_102"; exon_id "chr2_138567010_138567061_+"; exonnum "11"; txlen "2532";
chr2	ENSEMBL_gcm37	exon	138567010	138567061	0.00539461325248654	+	.	gene_id "ENSMUSG00000085911.3"; transcript_id "ENSMUSG00000085911.3_tx_104"; exon_id "chr2_138567010_138567061_+"; exonnum "7"; txlen "1676";
chr2	ENSEMBL_gcm37	exon	138567010	138567061	0.00539461325248654	+	.	gene_id "ENSMUSG00000085911.3"; transcript_id "ENSMUSG00000085911.3_tx_106"; exon_id "chr2_138567010_138567061_+"; exonnum "7"; txlen "1682";
chr2	ENSEMBL_gcm37	exon	138567010	138567061	0.00523052231642134	+	.	gene_id "ENSMUSG00000085911.3"; transcript_id "ENSMUSG00000085911.3_tx_107"; exon_id "chr2_138567010_138567061_+"; exonnum "5"; txlen "1581";
chr2	ENSEMBL_gcm37	exon	138567010	138567061	0.00487584038821598	+	.	gene_id "ENSMUSG00000085911.3"; transcript_id "ENSMUSG00000085911.3_tx_111"; exon_id "chr2_138567010_138567061_+"; exonnum "6"; txlen "1817";
chr2	ENSEMBL_gcm37	exon	138567010	138567061	0.00482997759290977	+	.	gene_id "ENSMUSG00000085911.3"; transcript_id "ENSMUSG00000085911.3_tx_112"; exon_id "chr2_138567010_138567061_+"; exonnum "11"; txlen "2367";
chr2	ENSEMBL_gcm37	exon	138567010	138567061	0.00468672558557903	+	.	gene_id "ENSMUSG00000085911.3"; transcript_id "ENSMUSG00000085911.3_tx_114"; exon_id "chr2_138567010_138567061_+"; exonnum "7"; txlen "1687";
chr2	ENSEMBL_gcm37	exon	138567010	138567061	0.00447554289548194	+	.	gene_id "ENSMUSG00000085911.3"; transcript_id "ENSMUSG00000085911.3_tx_117"; exon_id "chr2_138567010_138567061_+"; exonnum "6"; txlen "1663";
chr2	ENSEMBL_gcm37	exon	138567010	138567061	0.00447554289548194	+	.	gene_id "ENSMUSG00000085911.3"; transcript_id "ENSMUSG00000085911.3_tx_118"; exon_id "chr2_138567010_138567061_+"; exonnum "6"; txlen "1678";
chr2	ENSEMBL_gcm37	exon	138567010	138567061	0.00440851244868585	+	.	gene_id "ENSMUSG00000085911.3"; transcript_id "ENSMUSG00000085911.3_tx_119"; exon_id "chr2_138567010_138567061_+"; exonnum "7"; txlen "1678";
chr2	ENSEMBL_gcm37	exon	138567010	138567061	0.0354248028076294	+	.	gene_id "ENSMUSG00000085911.3"; transcript_id "ENSMUSG00000085911.3_tx_12"; exon_id "chr2_138567010_138567061_+"; exonnum "8"; txlen "1967";
chr2	ENSEMBL_gcm37	exon	138567010	138567061	0.00425214527807714	+	.	gene_id "ENSMUSG00000085911.3"; transcript_id "ENSMUSG00000085911.3_tx_124"; exon_id "chr2_138567010_138567061_+"; exonnum "10"; txlen "2371";
chr2	ENSEMBL_gcm37	exon	138567010	138567061	0.00425214527807714	+	.	gene_id "ENSMUSG00000085911.3"; transcript_id "ENSMUSG00000085911.3_tx_125"; exon_id "chr2_138567010_138567061_+"; exonnum "11"; txlen "2369";
chr2	ENSEMBL_gcm37	exon	138567010	138567061	0.00418537600641142	+	.	gene_id "ENSMUSG00000085911.3"; transcript_id "ENSMUSG00000085911.3_tx_126"; exon_id "chr2_138567010_138567061_+"; exonnum "7"; txlen "1072";
chr2	ENSEMBL_gcm37	exon	138567010	138567061	0.00418537600641142	+	.	gene_id "ENSMUSG00000085911.3"; transcript_id "ENSMUSG00000085911.3_tx_127"; exon_id "chr2_138567010_138567061_+"; exonnum "10"; txlen "1518";
chr2	ENSEMBL_gcm37	exon	138567010	138567061	0.00418537600641142	+	.	gene_id "ENSMUSG00000085911.3"; transcript_id "ENSMUSG00000085911.3_tx_128"; exon_id "chr2_138567010_138567061_+"; exonnum "10"; txlen "1524";
chr2	ENSEMBL_gcm37	exon	138567010	138567061	0.00418537600641142	+	.	gene_id "ENSMUSG00000085911.3"; transcript_id "ENSMUSG00000085911.3_tx_129"; exon_id "chr2_138567010_138567061_+"; exonnum "9"; txlen "1280";
chr2	ENSEMBL_gcm37	exon	138567010	138567061	0.00379506318839862	+	.	gene_id "ENSMUSG00000085911.3"; transcript_id "ENSMUSG00000085911.3_tx_133"; exon_id "chr2_138567010_138567061_+"; exonnum "7"; txlen "1064";
chr2	ENSEMBL_gcm37	exon	138567010	138567061	0.00379506318839862	+	.	gene_id "ENSMUSG00000085911.3"; transcript_id "ENSMUSG00000085911.3_tx_134"; exon_id "chr2_138567010_138567061_+"; exonnum "9"; txlen "1214";
chr2	ENSEMBL_gcm37	exon	138567010	138567061	0.00379506318839862	+	.	gene_id "ENSMUSG00000085911.3"; transcript_id "ENSMUSG00000085911.3_tx_135"; exon_id "chr2_138567010_138567061_+"; exonnum "6"; txlen "783";
chr2	ENSEMBL_gcm37	exon	138567010	138567061	0.00379506318839862	+	.	gene_id "ENSMUSG00000085911.3"; transcript_id "ENSMUSG00000085911.3_tx_136"; exon_id "chr2_138567010_138567061_+"; exonnum "6"; txlen "1831";
chr2	ENSEMBL_gcm37	exon	138567010	138567061	0.00342020381062727	+	.	gene_id "ENSMUSG00000085911.3"; transcript_id "ENSMUSG00000085911.3_tx_138"; exon_id "chr2_138567010_138567061_+"; exonnum "8"; txlen "2110";
chr2	ENSEMBL_gcm37	exon	138567010	138567061	0.00342020381062727	+	.	gene_id "ENSMUSG00000085911.3"; transcript_id "ENSMUSG00000085911.3_tx_139"; exon_id "chr2_138567010_138567061_+"; exonnum "8"; txlen "2269";
chr2	ENSEMBL_gcm37	exon	138567010	138567061	0.0279434705352627	+	.	gene_id "ENSMUSG00000085911.3"; transcript_id "ENSMUSG00000085911.3_tx_14"; exon_id "chr2_138567010_138567061_+"; exonnum "5"; txlen "1381";
chr2	ENSEMBL_gcm37	exon	138567010	138567061	0.00342020381062727	+	.	gene_id "ENSMUSG00000085911.3"; transcript_id "ENSMUSG00000085911.3_tx_140"; exon_id "chr2_138567010_138567061_+"; exonnum "7"; txlen "1916";
chr2	ENSEMBL_gcm37	exon	138567010	138567061	0.0033277658697995	+	.	gene_id "ENSMUSG00000085911.3"; transcript_id "ENSMUSG00000085911.3_tx_141"; exon_id "chr2_138567010_138567061_+"; exonnum "5"; txlen "1880";
chr2	ENSEMBL_gcm37	exon	138567010	138567061	0.0033277658697995	+	.	gene_id "ENSMUSG00000085911.3"; transcript_id "ENSMUSG00000085911.3_tx_142"; exon_id "chr2_138567010_138567061_+"; exonnum "6"; txlen "1863";
chr2	ENSEMBL_gcm37	exon	138567010	138567061	0.0033277658697995	+	.	gene_id "ENSMUSG00000085911.3"; transcript_id "ENSMUSG00000085911.3_tx_143"; exon_id "chr2_138567010_138567061_+"; exonnum "7"; txlen "2020";
chr2	ENSEMBL_gcm37	exon	138567010	138567061	0.00321542314403962	+	.	gene_id "ENSMUSG00000085911.3"; transcript_id "ENSMUSG00000085911.3_tx_145"; exon_id "chr2_138567010_138567061_+"; exonnum "11"; txlen "2227";
chr2	ENSEMBL_gcm37	exon	138567010	138567061	0.00314401683979532	+	.	gene_id "ENSMUSG00000085911.3"; transcript_id "ENSMUSG00000085911.3_tx_146"; exon_id "chr2_138567010_138567061_+"; exonnum "10"; txlen "2122";
chr2	ENSEMBL_gcm37	exon	138567010	138567061	0.00314401683979532	+	.	gene_id "ENSMUSG00000085911.3"; transcript_id "ENSMUSG00000085911.3_tx_149"; exon_id "chr2_138567010_138567061_+"; exonnum "10"; txlen "2128";
chr2	ENSEMBL_gcm37	exon	138567010	138567061	0.00308348884057388	+	.	gene_id "ENSMUSG00000085911.3"; transcript_id "ENSMUSG00000085911.3_tx_150"; exon_id "chr2_138567010_138567061_+"; exonnum "10"; txlen "1373";
chr2	ENSEMBL_gcm37	exon	138567010	138567061	0.00308348884057388	+	.	gene_id "ENSMUSG00000085911.3"; transcript_id "ENSMUSG00000085911.3_tx_151"; exon_id "chr2_138567010_138567061_+"; exonnum "10"; txlen "1371";
chr2	ENSEMBL_gcm37	exon	138567010	138567061	0.00308348884057388	+	.	gene_id "ENSMUSG00000085911.3"; transcript_id "ENSMUSG00000085911.3_tx_152"; exon_id "chr2_138567010_138567061_+"; exonnum "7"; txlen "942";
chr2	ENSEMBL_gcm37	exon	138567010	138567061	0.00308348884057388	+	.	gene_id "ENSMUSG00000085911.3"; transcript_id "ENSMUSG00000085911.3_tx_153"; exon_id "chr2_138567010_138567061_+"; exonnum "8"; txlen "2112";
chr2	ENSEMBL_gcm37	exon	138567010	138567061	0.00308348884057388	+	.	gene_id "ENSMUSG00000085911.3"; transcript_id "ENSMUSG00000085911.3_tx_154"; exon_id "chr2_138567010_138567061_+"; exonnum "7"; txlen "1990";
chr2	ENSEMBL_gcm37	exon	138567010	138567061	0.00308348884057388	+	.	gene_id "ENSMUSG00000085911.3"; transcript_id "ENSMUSG00000085911.3_tx_155"; exon_id "chr2_138567010_138567061_+"; exonnum "7"; txlen "1831";
chr2	ENSEMBL_gcm37	exon	138567010	138567061	0.00308348884057388	+	.	gene_id "ENSMUSG00000085911.3"; transcript_id "ENSMUSG00000085911.3_tx_156"; exon_id "chr2_138567010_138567061_+"; exonnum "7"; txlen "1829";
chr2	ENSEMBL_gcm37	exon	138567010	138567061	0.00308348884057388	+	.	gene_id "ENSMUSG00000085911.3"; transcript_id "ENSMUSG00000085911.3_tx_157"; exon_id "chr2_138567010_138567061_+"; exonnum "7"; txlen "1988";
chr2	ENSEMBL_gcm37	exon	138567010	138567061	0.00298369526365463	+	.	gene_id "ENSMUSG00000085911.3"; transcript_id "ENSMUSG00000085911.3_tx_159"; exon_id "chr2_138567010_138567061_+"; exonnum "10"; txlen "2218";
chr2	ENSEMBL_gcm37	exon	138567010	138567061	0.00295253436611624	+	.	gene_id "ENSMUSG00000085911.3"; transcript_id "ENSMUSG00000085911.3_tx_160"; exon_id "chr2_138567010_138567061_+"; exonnum "7"; txlen "1827";
chr2	ENSEMBL_gcm37	exon	138567010	138567061	0.00295253436611624	+	.	gene_id "ENSMUSG00000085911.3"; transcript_id "ENSMUSG00000085911.3_tx_161"; exon_id "chr2_138567010_138567061_+"; exonnum "7"; txlen "1986";
chr2	ENSEMBL_gcm37	exon	138567010	138567061	0.00295253436611624	+	.	gene_id "ENSMUSG00000085911.3"; transcript_id "ENSMUSG00000085911.3_tx_162"; exon_id "chr2_138567010_138567061_+"; exonnum "7"; txlen "1833";
chr2	ENSEMBL_gcm37	exon	138567010	138567061	0.00295253436611624	+	.	gene_id "ENSMUSG00000085911.3"; transcript_id "ENSMUSG00000085911.3_tx_164"; exon_id "chr2_138567010_138567061_+"; exonnum "7"; txlen "1992";
chr2	ENSEMBL_gcm37	exon	138567010	138567061	0.000647065585794348	+	.	gene_id "ENSMUSG00000085911.3"; transcript_id "ENSMUSG00000085911.3_tx_165"; exon_id "chr2_138567010_138567061_+"; exonnum "13"; txlen "3043";
chr2	ENSEMBL_gcm37	exon	138567010	138567061	0.000647065585794348	+	.	gene_id "ENSMUSG00000085911.3"; transcript_id "ENSMUSG00000085911.3_tx_166"; exon_id "chr2_138567010_138567061_+"; exonnum "13"; txlen "3049";
chr2	ENSEMBL_gcm37	exon	138567010	138567061	0.0259208571909521	+	.	gene_id "ENSMUSG00000085911.3"; transcript_id "ENSMUSG00000085911.3_tx_17"; exon_id "chr2_138567010_138567061_+"; exonnum "8"; txlen "1827";
chr2	ENSEMBL_gcm37	exon	138567010	138567061	0.025564373223884	+	.	gene_id "ENSMUSG00000085911.3"; transcript_id "ENSMUSG00000085911.3_tx_18"; exon_id "chr2_138567010_138567061_+"; exonnum "5"; txlen "1536";
chr2	ENSEMBL_gcm37	exon	138567010	138567061	0.0252324209251044	+	.	gene_id "ENSMUSG00000085911.3"; transcript_id "ENSMUSG00000085911.3_tx_19"; exon_id "chr2_138567010_138567061_+"; exonnum "9"; txlen "2070";
chr2	ENSEMBL_gcm37	exon	138567010	138567061	0.0221629518301438	+	.	gene_id "ENSMUSG00000085911.3"; transcript_id "ENSMUSG00000085911.3_tx_20"; exon_id "chr2_138567010_138567061_+"; exonnum "8"; txlen "2126";
chr2	ENSEMBL_gcm37	exon	138567010	138567061	0.0163830049805997	+	.	gene_id "ENSMUSG00000085911.3"; transcript_id "ENSMUSG00000085911.3_tx_25"; exon_id "chr2_138567010_138567061_+"; exonnum "9"; txlen "2229";
chr2	ENSEMBL_gcm37	exon	138567010	138567061	0.0156667934814402	+	.	gene_id "ENSMUSG00000085911.3"; transcript_id "ENSMUSG00000085911.3_tx_27"; exon_id "chr2_138567010_138567061_+"; exonnum "10"; txlen "2258";
chr2	ENSEMBL_gcm37	exon	138567010	138567061	0.0156667934814402	+	.	gene_id "ENSMUSG00000085911.3"; transcript_id "ENSMUSG00000085911.3_tx_28"; exon_id "chr2_138567010_138567061_+"; exonnum "10"; txlen "2118";
chr2	ENSEMBL_gcm37	exon	138567010	138567061	0.0156139376367713	+	.	gene_id "ENSMUSG00000085911.3"; transcript_id "ENSMUSG00000085911.3_tx_30"; exon_id "chr2_138567010_138567061_+"; exonnum "10"; txlen "2417";
chr2	ENSEMBL_gcm37	exon	138567010	138567061	0.0151762675750785	+	.	gene_id "ENSMUSG00000085911.3"; transcript_id "ENSMUSG00000085911.3_tx_31"; exon_id "chr2_138567010_138567061_+"; exonnum "5"; txlen "1689";
chr2	ENSEMBL_gcm37	exon	138567010	138567061	0.0151762675750785	+	.	gene_id "ENSMUSG00000085911.3"; transcript_id "ENSMUSG00000085911.3_tx_32"; exon_id "chr2_138567010_138567061_+"; exonnum "5"; txlen "1695";
chr2	ENSEMBL_gcm37	exon	138567010	138567061	0.0141866342968575	+	.	gene_id "ENSMUSG00000085911.3"; transcript_id "ENSMUSG00000085911.3_tx_33"; exon_id "chr2_138567010_138567061_+"; exonnum "9"; txlen "2103";
chr2	ENSEMBL_gcm37	exon	138567010	138567061	0.0138356499892895	+	.	gene_id "ENSMUSG00000085911.3"; transcript_id "ENSMUSG00000085911.3_tx_35"; exon_id "chr2_138567010_138567061_+"; exonnum "7"; txlen "1672";
chr2	ENSEMBL_gcm37	exon	138567010	138567061	0.0138356499892895	+	.	gene_id "ENSMUSG00000085911.3"; transcript_id "ENSMUSG00000085911.3_tx_36"; exon_id "chr2_138567010_138567061_+"; exonnum "7"; txlen "1812";
chr2	ENSEMBL_gcm37	exon	138567010	138567061	0.0132984278099596	+	.	gene_id "ENSMUSG00000085911.3"; transcript_id "ENSMUSG00000085911.3_tx_39"; exon_id "chr2_138567010_138567061_+"; exonnum "7"; txlen "1971";
chr2	ENSEMBL_gcm37	exon	138567010	138567061	0.0126992296541314	+	.	gene_id "ENSMUSG00000085911.3"; transcript_id "ENSMUSG00000085911.3_tx_41"; exon_id "chr2_138567010_138567061_+"; exonnum "6"; txlen "1811";
chr2	ENSEMBL_gcm37	exon	138567010	138567061	0.011851610096986	+	.	gene_id "ENSMUSG00000085911.3"; transcript_id "ENSMUSG00000085911.3_tx_44"; exon_id "chr2_138567010_138567061_+"; exonnum "5"; txlen "1680";
chr2	ENSEMBL_gcm37	exon	138567010	138567061	0.0112924344832127	+	.	gene_id "ENSMUSG00000085911.3"; transcript_id "ENSMUSG00000085911.3_tx_46"; exon_id "chr2_138567010_138567061_+"; exonnum "10"; txlen "1359";
chr2	ENSEMBL_gcm37	exon	138567010	138567061	0.0103915711084588	+	.	gene_id "ENSMUSG00000085911.3"; transcript_id "ENSMUSG00000085911.3_tx_47"; exon_id "chr2_138567010_138567061_+"; exonnum "9"; txlen "2109";
chr2	ENSEMBL_gcm37	exon	138567010	138567061	0.0101262000013906	+	.	gene_id "ENSMUSG00000085911.3"; transcript_id "ENSMUSG00000085911.3_tx_49"; exon_id "chr2_138567010_138567061_+"; exonnum "5"; txlen "641";
chr2	ENSEMBL_gcm37	exon	138567010	138567061	0.0100251408997592	+	.	gene_id "ENSMUSG00000085911.3"; transcript_id "ENSMUSG00000085911.3_tx_51"; exon_id "chr2_138567010_138567061_+"; exonnum "7"; txlen "919";
chr2	ENSEMBL_gcm37	exon	138567010	138567061	0.00986153880546542	+	.	gene_id "ENSMUSG00000085911.3"; transcript_id "ENSMUSG00000085911.3_tx_52"; exon_id "chr2_138567010_138567061_+"; exonnum "8"; txlen "1072";
chr2	ENSEMBL_gcm37	exon	138567010	138567061	0.00971109140137552	+	.	gene_id "ENSMUSG00000085911.3"; transcript_id "ENSMUSG00000085911.3_tx_53"; exon_id "chr2_138567010_138567061_+"; exonnum "9"; txlen "2262";
chr2	ENSEMBL_gcm37	exon	138567010	138567061	0.00897560126367224	+	.	gene_id "ENSMUSG00000085911.3"; transcript_id "ENSMUSG00000085911.3_tx_56"; exon_id "chr2_138567010_138567061_+"; exonnum "10"; txlen "2264";
chr2	ENSEMBL_gcm37	exon	138567010	138567061	0.00892274541900334	+	.	gene_id "ENSMUSG00000085911.3"; transcript_id "ENSMUSG00000085911.3_tx_57"; exon_id "chr2_138567010_138567061_+"; exonnum "10"; txlen "2423";
chr2	ENSEMBL_gcm37	exon	138567010	138567061	0.00881271396413562	+	.	gene_id "ENSMUSG00000085911.3"; transcript_id "ENSMUSG00000085911.3_tx_58"; exon_id "chr2_138567010_138567061_+"; exonnum "4"; txlen "1457";
chr2	ENSEMBL_gcm37	exon	138567010	138567061	0.00881271396413562	+	.	gene_id "ENSMUSG00000085911.3"; transcript_id "ENSMUSG00000085911.3_tx_59"; exon_id "chr2_138567010_138567061_+"; exonnum "4"; txlen "1616";
chr2	ENSEMBL_gcm37	exon	138567010	138567061	0.00881271396413562	+	.	gene_id "ENSMUSG00000085911.3"; transcript_id "ENSMUSG00000085911.3_tx_60"; exon_id "chr2_138567010_138567061_+"; exonnum "4"; txlen "1463";
chr2	ENSEMBL_gcm37	exon	138567010	138567061	0.00881271396413562	+	.	gene_id "ENSMUSG00000085911.3"; transcript_id "ENSMUSG00000085911.3_tx_61"; exon_id "chr2_138567010_138567061_+"; exonnum "4"; txlen "1622";
chr2	ENSEMBL_gcm37	exon	138567010	138567061	0.00865880743107598	+	.	gene_id "ENSMUSG00000085911.3"; transcript_id "ENSMUSG00000085911.3_tx_62"; exon_id "chr2_138567010_138567061_+"; exonnum "5"; txlen "647";
chr2	ENSEMBL_gcm37	exon	138567010	138567061	0.00863841569467537	+	.	gene_id "ENSMUSG00000085911.3"; transcript_id "ENSMUSG00000085911.3_tx_63"; exon_id "chr2_138567010_138567061_+"; exonnum "6"; txlen "1970";
chr2	ENSEMBL_gcm37	exon	138567010	138567061	0.00855828818622085	+	.	gene_id "ENSMUSG00000085911.3"; transcript_id "ENSMUSG00000085911.3_tx_64"; exon_id "chr2_138567010_138567061_+"; exonnum "5"; txlen "1721";
chr2	ENSEMBL_gcm37	exon	138567010	138567061	0.00855828818622085	+	.	gene_id "ENSMUSG00000085911.3"; transcript_id "ENSMUSG00000085911.3_tx_66"; exon_id "chr2_138567010_138567061_+"; exonnum "5"; txlen "1727";
chr2	ENSEMBL_gcm37	exon	138567010	138567061	0.00839414623515076	+	.	gene_id "ENSMUSG00000085911.3"; transcript_id "ENSMUSG00000085911.3_tx_67"; exon_id "chr2_138567010_138567061_+"; exonnum "8"; txlen "1078";
chr2	ENSEMBL_gcm37	exon	138567010	138567061	0.00836317688655487	+	.	gene_id "ENSMUSG00000085911.3"; transcript_id "ENSMUSG00000085911.3_tx_68"; exon_id "chr2_138567010_138567061_+"; exonnum "4"; txlen "1317";
chr2	ENSEMBL_gcm37	exon	138567010	138567061	0.00827060608388057	+	.	gene_id "ENSMUSG00000085911.3"; transcript_id "ENSMUSG00000085911.3_tx_69"; exon_id "chr2_138567010_138567061_+"; exonnum "6"; txlen "1672";
chr2	ENSEMBL_gcm37	exon	138567010	138567061	0.00798114594566153	+	.	gene_id "ENSMUSG00000085911.3"; transcript_id "ENSMUSG00000085911.3_tx_71"; exon_id "chr2_138567010_138567061_+"; exonnum "9"; txlen "1930";
chr2	ENSEMBL_gcm37	exon	138567010	138567061	0.00777454448706795	+	.	gene_id "ENSMUSG00000085911.3"; transcript_id "ENSMUSG00000085911.3_tx_73"; exon_id "chr2_138567010_138567061_+"; exonnum "10"; txlen "1365";
chr2	ENSEMBL_gcm37	exon	138567010	138567061	0.0074927737628092	+	.	gene_id "ENSMUSG00000085911.3"; transcript_id "ENSMUSG00000085911.3_tx_74"; exon_id "chr2_138567010_138567061_+"; exonnum "6"; txlen "1671";
chr2	ENSEMBL_gcm37	exon	138567010	138567061	0.00749113582663731	+	.	gene_id "ENSMUSG00000085911.3"; transcript_id "ENSMUSG00000085911.3_tx_75"; exon_id "chr2_138567010_138567061_+"; exonnum "9"; txlen "2076";
chr2	ENSEMBL_gcm37	exon	138567010	138567061	0.00745636108668246	+	.	gene_id "ENSMUSG00000085911.3"; transcript_id "ENSMUSG00000085911.3_tx_76"; exon_id "chr2_138567010_138567061_+"; exonnum "9"; txlen "2179";
chr2	ENSEMBL_gcm37	exon	138567010	138567061	0.00745636108668246	+	.	gene_id "ENSMUSG00000085911.3"; transcript_id "ENSMUSG00000085911.3_tx_77"; exon_id "chr2_138567010_138567061_+"; exonnum "9"; txlen "2338";
chr2	ENSEMBL_gcm37	exon	138567010	138567061	0.00736104681480209	+	.	gene_id "ENSMUSG00000085911.3"; transcript_id "ENSMUSG00000085911.3_tx_79"; exon_id "chr2_138567010_138567061_+"; exonnum "10"; txlen "2124";
chr2	ENSEMBL_gcm37	exon	138567010	138567061	0.00723584054173177	+	.	gene_id "ENSMUSG00000085911.3"; transcript_id "ENSMUSG00000085911.3_tx_80"; exon_id "chr2_138567010_138567061_+"; exonnum "10"; txlen "2212";
chr2	ENSEMBL_gcm37	exon	138567010	138567061	0.00721526699902589	+	.	gene_id "ENSMUSG00000085911.3"; transcript_id "ENSMUSG00000085911.3_tx_81"; exon_id "chr2_138567010_138567061_+"; exonnum "7"; txlen "2112";
chr2	ENSEMBL_gcm37	exon	138567010	138567061	0.00721526699902589	+	.	gene_id "ENSMUSG00000085911.3"; transcript_id "ENSMUSG00000085911.3_tx_82"; exon_id "chr2_138567010_138567061_+"; exonnum "7"; txlen "1953";
chr2	ENSEMBL_gcm37	exon	138567010	138567061	0.00703494214585918	+	.	gene_id "ENSMUSG00000085911.3"; transcript_id "ENSMUSG00000085911.3_tx_83"; exon_id "chr2_138567010_138567061_+"; exonnum "11"; txlen "2526";
chr2	ENSEMBL_gcm37	exon	138567010	138567061	0.00689502534933251	+	.	gene_id "ENSMUSG00000085911.3"; transcript_id "ENSMUSG00000085911.3_tx_84"; exon_id "chr2_138567010_138567061_+"; exonnum "7"; txlen "1888";
chr2	ENSEMBL_gcm37	exon	138567010	138567061	0.00668560445436277	+	.	gene_id "ENSMUSG00000085911.3"; transcript_id "ENSMUSG00000085911.3_tx_86"; exon_id "chr2_138567010_138567061_+"; exonnum "6"; txlen "922";
chr2	ENSEMBL_gcm37	exon	138567010	138567061	0.00650743323221704	+	.	gene_id "ENSMUSG00000085911.3"; transcript_id "ENSMUSG00000085911.3_tx_87"; exon_id "chr2_138567010_138567061_+"; exonnum "7"; txlen "1818";
chr2	ENSEMBL_gcm37	exon	138567010	138567061	0.00637821791711571	+	.	gene_id "ENSMUSG00000085911.3"; transcript_id "ENSMUSG00000085911.3_tx_88"; exon_id "chr2_138567010_138567061_+"; exonnum "4"; txlen "1323";
chr2	ENSEMBL_gcm37	exon	138567010	138567061	0.00618551086472568	+	.	gene_id "ENSMUSG00000085911.3"; transcript_id "ENSMUSG00000085911.3_tx_90"; exon_id "chr2_138567010_138567061_+"; exonnum "5"; txlen "1396";
chr2	ENSEMBL_gcm37	exon	138567010	138567061	0.0059702110528871	+	.	gene_id "ENSMUSG00000085911.3"; transcript_id "ENSMUSG00000085911.3_tx_92"; exon_id "chr2_138567010_138567061_+"; exonnum "7"; txlen "1977";
chr2	ENSEMBL_gcm37	exon	138567010	138567061	0.0059160282129769	+	.	gene_id "ENSMUSG00000085911.3"; transcript_id "ENSMUSG00000085911.3_tx_93"; exon_id "chr2_138567010_138567061_+"; exonnum "9"; txlen "1963";
chr2	ENSEMBL_gcm37	exon	138567010	138567061	0.00589782123072621	+	.	gene_id "ENSMUSG00000085911.3"; transcript_id "ENSMUSG00000085911.3_tx_94"; exon_id "chr2_138567010_138567061_+"; exonnum "7"; txlen "934";
chr2	ENSEMBL_gcm37	exon	138567010	138567061	0.0058418066378123	+	.	gene_id "ENSMUSG00000085911.3"; transcript_id "ENSMUSG00000085911.3_tx_95"; exon_id "chr2_138567010_138567061_+"; exonnum "9"; txlen "2039";
chr2	ENSEMBL_gcm37	exon	138567010	138567061	0.00579324278473659	+	.	gene_id "ENSMUSG00000085911.3"; transcript_id "ENSMUSG00000085911.3_tx_97"; exon_id "chr2_138567010_138567061_+"; exonnum "6"; txlen "919";
chr2	ENSEMBL_gcm37	exon	138567010	138567061	0.0056387143904936	+	.	gene_id "ENSMUSG00000085911.3"; transcript_id "ENSMUSG00000085911.3_tx_98"; exon_id "chr2_138567010_138567061_+"; exonnum "10"; txlen "2260";
chr2	ENSEMBL_gcm37	exon	138567010	138567061	0.0056387143904936	+	.	gene_id "ENSMUSG00000085911.3"; transcript_id "ENSMUSG00000085911.3_tx_99"; exon_id "chr2_138567010_138567061_+"; exonnum "10"; txlen "2120";
chr2	sragcm37_mid	exon	138580136	138580289	0.00379506318839862	+	.	gene_id "ENSMUSG00000085911.3"; transcript_id "ENSMUSG00000085911.3_tx_133"; exon_id "chr2_138580136_138580289_+"; exonnum "8"; txlen "1064";
chr2	sragcm37_mid	exon	138580136	138580289	0.00379506318839862	+	.	gene_id "ENSMUSG00000085911.3"; transcript_id "ENSMUSG00000085911.3_tx_134"; exon_id "chr2_138580136_138580289_+"; exonnum "10"; txlen "1214";
chr2	sragcm37_mid	exon	138580136	138580289	0.00379506318839862	+	.	gene_id "ENSMUSG00000085911.3"; transcript_id "ENSMUSG00000085911.3_tx_135"; exon_id "chr2_138580136_138580289_+"; exonnum "7"; txlen "783";
chr2	sragcm37_mid	exon	138580136	138580289	0.00308348884057388	+	.	gene_id "ENSMUSG00000085911.3"; transcript_id "ENSMUSG00000085911.3_tx_150"; exon_id "chr2_138580136_138580289_+"; exonnum "11"; txlen "1373";
chr2	sragcm37_mid	exon	138580136	138580289	0.00308348884057388	+	.	gene_id "ENSMUSG00000085911.3"; transcript_id "ENSMUSG00000085911.3_tx_151"; exon_id "chr2_138580136_138580289_+"; exonnum "11"; txlen "1371";
chr2	sragcm37_mid	exon	138580136	138580289	0.00308348884057388	+	.	gene_id "ENSMUSG00000085911.3"; transcript_id "ENSMUSG00000085911.3_tx_152"; exon_id "chr2_138580136_138580289_+"; exonnum "8"; txlen "942";
chr2	sragcm37_mid	exon	138580136	138580289	0.000647065585794348	+	.	gene_id "ENSMUSG00000085911.3"; transcript_id "ENSMUSG00000085911.3_tx_165"; exon_id "chr2_138580136_138580289_+"; exonnum "14"; txlen "3043";
chr2	sragcm37_mid	exon	138580136	138580289	0.000647065585794348	+	.	gene_id "ENSMUSG00000085911.3"; transcript_id "ENSMUSG00000085911.3_tx_166"; exon_id "chr2_138580136_138580289_+"; exonnum "14"; txlen "3049";
chr2	sragcm37_mid	exon	138580136	138580289	0.0102150888077859	+	.	gene_id "ENSMUSG00000085911.3"; transcript_id "ENSMUSG00000085911.3_tx_48"; exon_id "chr2_138580136_138580289_+"; exonnum "4"; txlen "533";
chr2	sragcm37_mid	exon	138580136	138580289	0.0101262000013906	+	.	gene_id "ENSMUSG00000085911.3"; transcript_id "ENSMUSG00000085911.3_tx_49"; exon_id "chr2_138580136_138580289_+"; exonnum "6"; txlen "641";
chr2	sragcm37_mid	exon	138580136	138580289	0.00986153880546542	+	.	gene_id "ENSMUSG00000085911.3"; transcript_id "ENSMUSG00000085911.3_tx_52"; exon_id "chr2_138580136_138580289_+"; exonnum "9"; txlen "1072";
chr2	sragcm37_mid	exon	138580136	138580289	0.00865880743107598	+	.	gene_id "ENSMUSG00000085911.3"; transcript_id "ENSMUSG00000085911.3_tx_62"; exon_id "chr2_138580136_138580289_+"; exonnum "6"; txlen "647";
chr2	sragcm37_mid	exon	138580136	138580289	0.00839414623515076	+	.	gene_id "ENSMUSG00000085911.3"; transcript_id "ENSMUSG00000085911.3_tx_67"; exon_id "chr2_138580136_138580289_+"; exonnum "9"; txlen "1078";
chr2	sragcm37_mid	exon	138580136	138580289	0.00668560445436277	+	.	gene_id "ENSMUSG00000085911.3"; transcript_id "ENSMUSG00000085911.3_tx_86"; exon_id "chr2_138580136_138580289_+"; exonnum "7"; txlen "922";
chr2	sragcm37_mid	exon	138584856	138585021	0.000647065585794348	+	.	gene_id "ENSMUSG00000085911.3"; transcript_id "ENSMUSG00000085911.3_tx_165"; exon_id "chr2_138584856_138585021_+"; exonnum "15"; txlen "3043";
chr2	sragcm37_mid	exon	138584856	138585021	0.000647065585794348	+	.	gene_id "ENSMUSG00000085911.3"; transcript_id "ENSMUSG00000085911.3_tx_166"; exon_id "chr2_138584856_138585021_+"; exonnum "15"; txlen "3049";
chr2	HAVANA	exon	138602986	138603144	0	+	.	gene_id "ENSMUSG00000085911.3"; transcript_id "ENSMUST00000310260.1"; gene_type "lncRNA"; gene_name "Gm14061"; transcript_type "lncRNA"; transcript_name "Gm14061-207"; exon_number 5; exon_id "ENSMUSE00001612747.1"; level 2; mgi_id "MGI:3649736"; tag "basic"; tag "Ensembl_canonical"; tag "GENCODE_Primary"; tag "TAGENE"; havana_gene "OTTMUSG00000015572.1";
chr2	ENSEMBL_gcm37	exon	138602986	138603144	0.0056387143904936	+	.	gene_id "ENSMUSG00000085911.3"; transcript_id "ENSMUSG00000085911.3_tx_100"; exon_id "chr2_138602986_138603144_+"; exonnum "11"; txlen "2419";
chr2	ENSEMBL_gcm37	exon	138602986	138603144	0.00556376187589309	+	.	gene_id "ENSMUSG00000085911.3"; transcript_id "ENSMUSG00000085911.3_tx_102"; exon_id "chr2_138602986_138603144_+"; exonnum "12"; txlen "2532";
chr2	ENSEMBL_gcm37	exon	138602986	138603144	0.00523052231642134	+	.	gene_id "ENSMUSG00000085911.3"; transcript_id "ENSMUSG00000085911.3_tx_108"; exon_id "chr2_138602986_138603144_+"; exonnum "4"; txlen "1699";
chr2	ENSEMBL_gcm37	exon	138602986	138603144	0.00521821188404811	+	.	gene_id "ENSMUSG00000085911.3"; transcript_id "ENSMUSG00000085911.3_tx_109"; exon_id "chr2_138602986_138603144_+"; exonnum "5"; txlen "1789";
chr2	ENSEMBL_gcm37	exon	138602986	138603144	0.00425214527807714	+	.	gene_id "ENSMUSG00000085911.3"; transcript_id "ENSMUSG00000085911.3_tx_124"; exon_id "chr2_138602986_138603144_+"; exonnum "11"; txlen "2371";
chr2	ENSEMBL_gcm37	exon	138602986	138603144	0.00418537600641142	+	.	gene_id "ENSMUSG00000085911.3"; transcript_id "ENSMUSG00000085911.3_tx_126"; exon_id "chr2_138602986_138603144_+"; exonnum "8"; txlen "1072";
chr2	ENSEMBL_gcm37	exon	138602986	138603144	0.00418537600641142	+	.	gene_id "ENSMUSG00000085911.3"; transcript_id "ENSMUSG00000085911.3_tx_127"; exon_id "chr2_138602986_138603144_+"; exonnum "11"; txlen "1518";
chr2	ENSEMBL_gcm37	exon	138602986	138603144	0.00418537600641142	+	.	gene_id "ENSMUSG00000085911.3"; transcript_id "ENSMUSG00000085911.3_tx_128"; exon_id "chr2_138602986_138603144_+"; exonnum "11"; txlen "1524";
chr2	ENSEMBL_gcm37	exon	138602986	138603144	0.00379506318839862	+	.	gene_id "ENSMUSG00000085911.3"; transcript_id "ENSMUSG00000085911.3_tx_136"; exon_id "chr2_138602986_138603144_+"; exonnum "7"; txlen "1831";
chr2	ENSEMBL_gcm37	exon	138602986	138603144	0.00342020381062727	+	.	gene_id "ENSMUSG00000085911.3"; transcript_id "ENSMUSG00000085911.3_tx_139"; exon_id "chr2_138602986_138603144_+"; exonnum "9"; txlen "2269";
chr2	ENSEMBL_gcm37	exon	138602986	138603144	0.0033277658697995	+	.	gene_id "ENSMUSG00000085911.3"; transcript_id "ENSMUSG00000085911.3_tx_141"; exon_id "chr2_138602986_138603144_+"; exonnum "6"; txlen "1880";
chr2	ENSEMBL_gcm37	exon	138602986	138603144	0.00308348884057388	+	.	gene_id "ENSMUSG00000085911.3"; transcript_id "ENSMUSG00000085911.3_tx_154"; exon_id "chr2_138602986_138603144_+"; exonnum "8"; txlen "1990";
chr2	ENSEMBL_gcm37	exon	138602986	138603144	0.00308348884057388	+	.	gene_id "ENSMUSG00000085911.3"; transcript_id "ENSMUSG00000085911.3_tx_157"; exon_id "chr2_138602986_138603144_+"; exonnum "8"; txlen "1988";
chr2	ENSEMBL_gcm37	exon	138602986	138603144	0.00295253436611624	+	.	gene_id "ENSMUSG00000085911.3"; transcript_id "ENSMUSG00000085911.3_tx_161"; exon_id "chr2_138602986_138603144_+"; exonnum "8"; txlen "1986";
chr2	ENSEMBL_gcm37	exon	138602986	138603144	0.00295253436611624	+	.	gene_id "ENSMUSG00000085911.3"; transcript_id "ENSMUSG00000085911.3_tx_164"; exon_id "chr2_138602986_138603144_+"; exonnum "8"; txlen "1992";
chr2	ENSEMBL_gcm37	exon	138602986	138603144	0.000647065585794348	+	.	gene_id "ENSMUSG00000085911.3"; transcript_id "ENSMUSG00000085911.3_tx_165"; exon_id "chr2_138602986_138603144_+"; exonnum "16"; txlen "3043";
chr2	ENSEMBL_gcm37	exon	138602986	138603144	0.000647065585794348	+	.	gene_id "ENSMUSG00000085911.3"; transcript_id "ENSMUSG00000085911.3_tx_166"; exon_id "chr2_138602986_138603144_+"; exonnum "16"; txlen "3049";
chr2	ENSEMBL_gcm37	exon	138602986	138603144	0.0221629518301438	+	.	gene_id "ENSMUSG00000085911.3"; transcript_id "ENSMUSG00000085911.3_tx_20"; exon_id "chr2_138602986_138603144_+"; exonnum "9"; txlen "2126";
chr2	ENSEMBL_gcm37	exon	138602986	138603144	0.020427177338589	+	.	gene_id "ENSMUSG00000085911.3"; transcript_id "ENSMUSG00000085911.3_tx_21"; exon_id "chr2_138602986_138603144_+"; exonnum "4"; txlen "1508";
chr2	ENSEMBL_gcm37	exon	138602986	138603144	0.0163830049805997	+	.	gene_id "ENSMUSG00000085911.3"; transcript_id "ENSMUSG00000085911.3_tx_25"; exon_id "chr2_138602986_138603144_+"; exonnum "10"; txlen "2229";
chr2	ENSEMBL_gcm37	exon	138602986	138603144	0.0156139376367713	+	.	gene_id "ENSMUSG00000085911.3"; transcript_id "ENSMUSG00000085911.3_tx_30"; exon_id "chr2_138602986_138603144_+"; exonnum "11"; txlen "2417";
chr2	ENSEMBL_gcm37	exon	138602986	138603144	0.0151762675750785	+	.	gene_id "ENSMUSG00000085911.3"; transcript_id "ENSMUSG00000085911.3_tx_31"; exon_id "chr2_138602986_138603144_+"; exonnum "6"; txlen "1689";
chr2	ENSEMBL_gcm37	exon	138602986	138603144	0.0151762675750785	+	.	gene_id "ENSMUSG00000085911.3"; transcript_id "ENSMUSG00000085911.3_tx_32"; exon_id "chr2_138602986_138603144_+"; exonnum "6"; txlen "1695";
chr2	ENSEMBL_gcm37	exon	138602986	138603144	0.0132984278099596	+	.	gene_id "ENSMUSG00000085911.3"; transcript_id "ENSMUSG00000085911.3_tx_39"; exon_id "chr2_138602986_138603144_+"; exonnum "8"; txlen "1971";
chr2	ENSEMBL_gcm37	exon	138602986	138603144	0.0123353070503956	+	.	gene_id "ENSMUSG00000085911.3"; transcript_id "ENSMUSG00000085911.3_tx_42"; exon_id "chr2_138602986_138603144_+"; exonnum "8"; txlen "2048";
chr2	ENSEMBL_gcm37	exon	138602986	138603144	0.011851610096986	+	.	gene_id "ENSMUSG00000085911.3"; transcript_id "ENSMUSG00000085911.3_tx_44"; exon_id "chr2_138602986_138603144_+"; exonnum "6"; txlen "1680";
chr2	ENSEMBL_gcm37	exon	138602986	138603144	0.00971109140137552	+	.	gene_id "ENSMUSG00000085911.3"; transcript_id "ENSMUSG00000085911.3_tx_53"; exon_id "chr2_138602986_138603144_+"; exonnum "10"; txlen "2262";
chr2	ENSEMBL_gcm37	exon	138602986	138603144	0.00892274541900334	+	.	gene_id "ENSMUSG00000085911.3"; transcript_id "ENSMUSG00000085911.3_tx_57"; exon_id "chr2_138602986_138603144_+"; exonnum "11"; txlen "2423";
chr2	ENSEMBL_gcm37	exon	138602986	138603144	0.00881271396413562	+	.	gene_id "ENSMUSG00000085911.3"; transcript_id "ENSMUSG00000085911.3_tx_59"; exon_id "chr2_138602986_138603144_+"; exonnum "5"; txlen "1616";
chr2	ENSEMBL_gcm37	exon	138602986	138603144	0.00881271396413562	+	.	gene_id "ENSMUSG00000085911.3"; transcript_id "ENSMUSG00000085911.3_tx_61"; exon_id "chr2_138602986_138603144_+"; exonnum "5"; txlen "1622";
chr2	ENSEMBL_gcm37	exon	138602986	138603144	0.00863841569467537	+	.	gene_id "ENSMUSG00000085911.3"; transcript_id "ENSMUSG00000085911.3_tx_63"; exon_id "chr2_138602986_138603144_+"; exonnum "7"; txlen "1970";
chr2	ENSEMBL_gcm37	exon	138602986	138603144	0.00745636108668246	+	.	gene_id "ENSMUSG00000085911.3"; transcript_id "ENSMUSG00000085911.3_tx_77"; exon_id "chr2_138602986_138603144_+"; exonnum "10"; txlen "2338";
chr2	ENSEMBL_gcm37	exon	138602986	138603144	0.00721526699902589	+	.	gene_id "ENSMUSG00000085911.3"; transcript_id "ENSMUSG00000085911.3_tx_81"; exon_id "chr2_138602986_138603144_+"; exonnum "8"; txlen "2112";
chr2	ENSEMBL_gcm37	exon	138602986	138603144	0.00703494214585918	+	.	gene_id "ENSMUSG00000085911.3"; transcript_id "ENSMUSG00000085911.3_tx_83"; exon_id "chr2_138602986_138603144_+"; exonnum "12"; txlen "2526";
chr2	ENSEMBL_gcm37	exon	138602986	138603144	0.0059702110528871	+	.	gene_id "ENSMUSG00000085911.3"; transcript_id "ENSMUSG00000085911.3_tx_92"; exon_id "chr2_138602986_138603144_+"; exonnum "8"; txlen "1977";
chr2	ENSEMBL_gcm37	exon	138602986	138603144	0.00579324278473659	+	.	gene_id "ENSMUSG00000085911.3"; transcript_id "ENSMUSG00000085911.3_tx_97"; exon_id "chr2_138602986_138603144_+"; exonnum "7"; txlen "919";
chr2	HAVANA	exon	138604537	138604676	0	+	.	gene_id "ENSMUSG00000085911.3"; transcript_id "ENSMUST00000310260.1"; gene_type "lncRNA"; gene_name "Gm14061"; transcript_type "lncRNA"; transcript_name "Gm14061-207"; exon_number 6; exon_id "ENSMUSE00001612742.1"; level 2; mgi_id "MGI:3649736"; tag "basic"; tag "Ensembl_canonical"; tag "GENCODE_Primary"; tag "TAGENE"; havana_gene "OTTMUSG00000015572.1";
chr2	HAVANA	exon	138604537	138604676	0	+	.	gene_id "ENSMUSG00000085911.3"; transcript_id "ENSMUST00000310262.1"; gene_type "lncRNA"; gene_name "Gm14061"; transcript_type "lncRNA"; transcript_name "Gm14061-209"; exon_number 5; exon_id "ENSMUSE00001612742.1"; level 2; mgi_id "MGI:3649736"; tag "TAGENE"; havana_gene "OTTMUSG00000015572.1";
chr2	ENSEMBL_gcm37	exon	138604537	138604676	0.0056387143904936	+	.	gene_id "ENSMUSG00000085911.3"; transcript_id "ENSMUSG00000085911.3_tx_100"; exon_id "chr2_138604537_138604676_+"; exonnum "12"; txlen "2419";
chr2	ENSEMBL_gcm37	exon	138604537	138604676	0.0056387143904936	+	.	gene_id "ENSMUSG00000085911.3"; transcript_id "ENSMUSG00000085911.3_tx_101"; exon_id "chr2_138604537_138604676_+"; exonnum "11"; txlen "2266";
chr2	ENSEMBL_gcm37	exon	138604537	138604676	0.00556376187589309	+	.	gene_id "ENSMUSG00000085911.3"; transcript_id "ENSMUSG00000085911.3_tx_102"; exon_id "chr2_138604537_138604676_+"; exonnum "13"; txlen "2532";
chr2	ENSEMBL_gcm37	exon	138604537	138604676	0.00539461325248654	+	.	gene_id "ENSMUSG00000085911.3"; transcript_id "ENSMUSG00000085911.3_tx_105"; exon_id "chr2_138604537_138604676_+"; exonnum "7"; txlen "861";
chr2	ENSEMBL_gcm37	exon	138604537	138604676	0.00523052231642134	+	.	gene_id "ENSMUSG00000085911.3"; transcript_id "ENSMUSG00000085911.3_tx_108"; exon_id "chr2_138604537_138604676_+"; exonnum "5"; txlen "1699";
chr2	ENSEMBL_gcm37	exon	138604537	138604676	0.00521821188404811	+	.	gene_id "ENSMUSG00000085911.3"; transcript_id "ENSMUSG00000085911.3_tx_109"; exon_id "chr2_138604537_138604676_+"; exonnum "6"; txlen "1789";
chr2	ENSEMBL_gcm37	exon	138604537	138604676	0.00517432140339448	+	.	gene_id "ENSMUSG00000085911.3"; transcript_id "ENSMUSG00000085911.3_tx_110"; exon_id "chr2_138604537_138604676_+"; exonnum "9"; txlen "2018";
chr2	ENSEMBL_gcm37	exon	138604537	138604676	0.00487584038821598	+	.	gene_id "ENSMUSG00000085911.3"; transcript_id "ENSMUSG00000085911.3_tx_111"; exon_id "chr2_138604537_138604676_+"; exonnum "7"; txlen "1817";
chr2	ENSEMBL_gcm37	exon	138604537	138604676	0.00482997759290977	+	.	gene_id "ENSMUSG00000085911.3"; transcript_id "ENSMUSG00000085911.3_tx_112"; exon_id "chr2_138604537_138604676_+"; exonnum "12"; txlen "2367";
chr2	ENSEMBL_gcm37	exon	138604537	138604676	0.00447554289548194	+	.	gene_id "ENSMUSG00000085911.3"; transcript_id "ENSMUSG00000085911.3_tx_117"; exon_id "chr2_138604537_138604676_+"; exonnum "7"; txlen "1663";
chr2	ENSEMBL_gcm37	exon	138604537	138604676	0.00447554289548194	+	.	gene_id "ENSMUSG00000085911.3"; transcript_id "ENSMUSG00000085911.3_tx_118"; exon_id "chr2_138604537_138604676_+"; exonnum "7"; txlen "1678";
chr2	ENSEMBL_gcm37	exon	138604537	138604676	0.0354248028076294	+	.	gene_id "ENSMUSG00000085911.3"; transcript_id "ENSMUSG00000085911.3_tx_12"; exon_id "chr2_138604537_138604676_+"; exonnum "9"; txlen "1967";
chr2	ENSEMBL_gcm37	exon	138604537	138604676	0.00425214527807714	+	.	gene_id "ENSMUSG00000085911.3"; transcript_id "ENSMUSG00000085911.3_tx_124"; exon_id "chr2_138604537_138604676_+"; exonnum "12"; txlen "2371";
chr2	ENSEMBL_gcm37	exon	138604537	138604676	0.00425214527807714	+	.	gene_id "ENSMUSG00000085911.3"; transcript_id "ENSMUSG00000085911.3_tx_125"; exon_id "chr2_138604537_138604676_+"; exonnum "12"; txlen "2369";
chr2	ENSEMBL_gcm37	exon	138604537	138604676	0.00418537600641142	+	.	gene_id "ENSMUSG00000085911.3"; transcript_id "ENSMUSG00000085911.3_tx_126"; exon_id "chr2_138604537_138604676_+"; exonnum "9"; txlen "1072";
chr2	ENSEMBL_gcm37	exon	138604537	138604676	0.00418537600641142	+	.	gene_id "ENSMUSG00000085911.3"; transcript_id "ENSMUSG00000085911.3_tx_127"; exon_id "chr2_138604537_138604676_+"; exonnum "12"; txlen "1518";
chr2	ENSEMBL_gcm37	exon	138604537	138604676	0.00418537600641142	+	.	gene_id "ENSMUSG00000085911.3"; transcript_id "ENSMUSG00000085911.3_tx_128"; exon_id "chr2_138604537_138604676_+"; exonnum "12"; txlen "1524";
chr2	ENSEMBL_gcm37	exon	138604537	138604676	0.00418537600641142	+	.	gene_id "ENSMUSG00000085911.3"; transcript_id "ENSMUSG00000085911.3_tx_129"; exon_id "chr2_138604537_138604676_+"; exonnum "10"; txlen "1280";
chr2	ENSEMBL_gcm37	exon	138604537	138604676	0.00379506318839862	+	.	gene_id "ENSMUSG00000085911.3"; transcript_id "ENSMUSG00000085911.3_tx_136"; exon_id "chr2_138604537_138604676_+"; exonnum "8"; txlen "1831";
chr2	ENSEMBL_gcm37	exon	138604537	138604676	0.00342020381062727	+	.	gene_id "ENSMUSG00000085911.3"; transcript_id "ENSMUSG00000085911.3_tx_138"; exon_id "chr2_138604537_138604676_+"; exonnum "9"; txlen "2110";
chr2	ENSEMBL_gcm37	exon	138604537	138604676	0.00342020381062727	+	.	gene_id "ENSMUSG00000085911.3"; transcript_id "ENSMUSG00000085911.3_tx_139"; exon_id "chr2_138604537_138604676_+"; exonnum "10"; txlen "2269";
chr2	ENSEMBL_gcm37	exon	138604537	138604676	0.00342020381062727	+	.	gene_id "ENSMUSG00000085911.3"; transcript_id "ENSMUSG00000085911.3_tx_140"; exon_id "chr2_138604537_138604676_+"; exonnum "8"; txlen "1916";
chr2	ENSEMBL_gcm37	exon	138604537	138604676	0.0033277658697995	+	.	gene_id "ENSMUSG00000085911.3"; transcript_id "ENSMUSG00000085911.3_tx_141"; exon_id "chr2_138604537_138604676_+"; exonnum "7"; txlen "1880";
chr2	ENSEMBL_gcm37	exon	138604537	138604676	0.0033277658697995	+	.	gene_id "ENSMUSG00000085911.3"; transcript_id "ENSMUSG00000085911.3_tx_142"; exon_id "chr2_138604537_138604676_+"; exonnum "7"; txlen "1863";
chr2	ENSEMBL_gcm37	exon	138604537	138604676	0.0033277658697995	+	.	gene_id "ENSMUSG00000085911.3"; transcript_id "ENSMUSG00000085911.3_tx_143"; exon_id "chr2_138604537_138604676_+"; exonnum "8"; txlen "2020";
chr2	ENSEMBL_gcm37	exon	138604537	138604676	0.00314401683979532	+	.	gene_id "ENSMUSG00000085911.3"; transcript_id "ENSMUSG00000085911.3_tx_148"; exon_id "chr2_138604537_138604676_+"; exonnum "10"; txlen "1307";
chr2	ENSEMBL_gcm37	exon	138604537	138604676	0.00308348884057388	+	.	gene_id "ENSMUSG00000085911.3"; transcript_id "ENSMUSG00000085911.3_tx_153"; exon_id "chr2_138604537_138604676_+"; exonnum "9"; txlen "2112";
chr2	ENSEMBL_gcm37	exon	138604537	138604676	0.00308348884057388	+	.	gene_id "ENSMUSG00000085911.3"; transcript_id "ENSMUSG00000085911.3_tx_154"; exon_id "chr2_138604537_138604676_+"; exonnum "9"; txlen "1990";
chr2	ENSEMBL_gcm37	exon	138604537	138604676	0.00308348884057388	+	.	gene_id "ENSMUSG00000085911.3"; transcript_id "ENSMUSG00000085911.3_tx_155"; exon_id "chr2_138604537_138604676_+"; exonnum "8"; txlen "1831";
chr2	ENSEMBL_gcm37	exon	138604537	138604676	0.00308348884057388	+	.	gene_id "ENSMUSG00000085911.3"; transcript_id "ENSMUSG00000085911.3_tx_156"; exon_id "chr2_138604537_138604676_+"; exonnum "8"; txlen "1829";
chr2	ENSEMBL_gcm37	exon	138604537	138604676	0.00308348884057388	+	.	gene_id "ENSMUSG00000085911.3"; transcript_id "ENSMUSG00000085911.3_tx_157"; exon_id "chr2_138604537_138604676_+"; exonnum "9"; txlen "1988";
chr2	ENSEMBL_gcm37	exon	138604537	138604676	0.00298369526365463	+	.	gene_id "ENSMUSG00000085911.3"; transcript_id "ENSMUSG00000085911.3_tx_159"; exon_id "chr2_138604537_138604676_+"; exonnum "11"; txlen "2218";
chr2	ENSEMBL_gcm37	exon	138604537	138604676	0.00295253436611624	+	.	gene_id "ENSMUSG00000085911.3"; transcript_id "ENSMUSG00000085911.3_tx_160"; exon_id "chr2_138604537_138604676_+"; exonnum "8"; txlen "1827";
chr2	ENSEMBL_gcm37	exon	138604537	138604676	0.00295253436611624	+	.	gene_id "ENSMUSG00000085911.3"; transcript_id "ENSMUSG00000085911.3_tx_161"; exon_id "chr2_138604537_138604676_+"; exonnum "9"; txlen "1986";
chr2	ENSEMBL_gcm37	exon	138604537	138604676	0.00295253436611624	+	.	gene_id "ENSMUSG00000085911.3"; transcript_id "ENSMUSG00000085911.3_tx_162"; exon_id "chr2_138604537_138604676_+"; exonnum "8"; txlen "1833";
chr2	ENSEMBL_gcm37	exon	138604537	138604676	0.00295253436611624	+	.	gene_id "ENSMUSG00000085911.3"; transcript_id "ENSMUSG00000085911.3_tx_163"; exon_id "chr2_138604537_138604676_+"; exonnum "7"; txlen "1775";
chr2	ENSEMBL_gcm37	exon	138604537	138604676	0.00295253436611624	+	.	gene_id "ENSMUSG00000085911.3"; transcript_id "ENSMUSG00000085911.3_tx_164"; exon_id "chr2_138604537_138604676_+"; exonnum "9"; txlen "1992";
chr2	ENSEMBL_gcm37	exon	138604537	138604676	0.000647065585794348	+	.	gene_id "ENSMUSG00000085911.3"; transcript_id "ENSMUSG00000085911.3_tx_165"; exon_id "chr2_138604537_138604676_+"; exonnum "17"; txlen "3043";
chr2	ENSEMBL_gcm37	exon	138604537	138604676	0.000647065585794348	+	.	gene_id "ENSMUSG00000085911.3"; transcript_id "ENSMUSG00000085911.3_tx_166"; exon_id "chr2_138604537_138604676_+"; exonnum "17"; txlen "3049";
chr2	ENSEMBL_gcm37	exon	138604537	138604676	0.025564373223884	+	.	gene_id "ENSMUSG00000085911.3"; transcript_id "ENSMUSG00000085911.3_tx_18"; exon_id "chr2_138604537_138604676_+"; exonnum "6"; txlen "1536";
chr2	ENSEMBL_gcm37	exon	138604537	138604676	0.0252324209251044	+	.	gene_id "ENSMUSG00000085911.3"; transcript_id "ENSMUSG00000085911.3_tx_19"; exon_id "chr2_138604537_138604676_+"; exonnum "10"; txlen "2070";
chr2	ENSEMBL_gcm37	exon	138604537	138604676	0.0221629518301438	+	.	gene_id "ENSMUSG00000085911.3"; transcript_id "ENSMUSG00000085911.3_tx_20"; exon_id "chr2_138604537_138604676_+"; exonnum "10"; txlen "2126";
chr2	ENSEMBL_gcm37	exon	138604537	138604676	0.020427177338589	+	.	gene_id "ENSMUSG00000085911.3"; transcript_id "ENSMUSG00000085911.3_tx_21"; exon_id "chr2_138604537_138604676_+"; exonnum "5"; txlen "1508";
chr2	ENSEMBL_gcm37	exon	138604537	138604676	0.0163830049805997	+	.	gene_id "ENSMUSG00000085911.3"; transcript_id "ENSMUSG00000085911.3_tx_25"; exon_id "chr2_138604537_138604676_+"; exonnum "11"; txlen "2229";
chr2	ENSEMBL_gcm37	exon	138604537	138604676	0.0156667934814402	+	.	gene_id "ENSMUSG00000085911.3"; transcript_id "ENSMUSG00000085911.3_tx_27"; exon_id "chr2_138604537_138604676_+"; exonnum "11"; txlen "2258";
chr2	ENSEMBL_gcm37	exon	138604537	138604676	0.0156667934814402	+	.	gene_id "ENSMUSG00000085911.3"; transcript_id "ENSMUSG00000085911.3_tx_29"; exon_id "chr2_138604537_138604676_+"; exonnum "10"; txlen "2206";
chr2	ENSEMBL_gcm37	exon	138604537	138604676	0.0156139376367713	+	.	gene_id "ENSMUSG00000085911.3"; transcript_id "ENSMUSG00000085911.3_tx_30"; exon_id "chr2_138604537_138604676_+"; exonnum "12"; txlen "2417";
chr2	ENSEMBL_gcm37	exon	138604537	138604676	0.0151762675750785	+	.	gene_id "ENSMUSG00000085911.3"; transcript_id "ENSMUSG00000085911.3_tx_31"; exon_id "chr2_138604537_138604676_+"; exonnum "7"; txlen "1689";
chr2	ENSEMBL_gcm37	exon	138604537	138604676	0.0151762675750785	+	.	gene_id "ENSMUSG00000085911.3"; transcript_id "ENSMUSG00000085911.3_tx_32"; exon_id "chr2_138604537_138604676_+"; exonnum "7"; txlen "1695";
chr2	ENSEMBL_gcm37	exon	138604537	138604676	0.0141866342968575	+	.	gene_id "ENSMUSG00000085911.3"; transcript_id "ENSMUSG00000085911.3_tx_33"; exon_id "chr2_138604537_138604676_+"; exonnum "10"; txlen "2103";
chr2	ENSEMBL_gcm37	exon	138604537	138604676	0.0141075296429618	+	.	gene_id "ENSMUSG00000085911.3"; transcript_id "ENSMUSG00000085911.3_tx_34"; exon_id "chr2_138604537_138604676_+"; exonnum "5"; txlen "1478";
chr2	ENSEMBL_gcm37	exon	138604537	138604676	0.0138356499892895	+	.	gene_id "ENSMUSG00000085911.3"; transcript_id "ENSMUSG00000085911.3_tx_36"; exon_id "chr2_138604537_138604676_+"; exonnum "8"; txlen "1812";
chr2	ENSEMBL_gcm37	exon	138604537	138604676	0.0138356499892895	+	.	gene_id "ENSMUSG00000085911.3"; transcript_id "ENSMUSG00000085911.3_tx_37"; exon_id "chr2_138604537_138604676_+"; exonnum "7"; txlen "1760";
chr2	ENSEMBL_gcm37	exon	138604537	138604676	0.0132984278099596	+	.	gene_id "ENSMUSG00000085911.3"; transcript_id "ENSMUSG00000085911.3_tx_39"; exon_id "chr2_138604537_138604676_+"; exonnum "9"; txlen "1971";
chr2	ENSEMBL_gcm37	exon	138604537	138604676	0.0126992296541314	+	.	gene_id "ENSMUSG00000085911.3"; transcript_id "ENSMUSG00000085911.3_tx_41"; exon_id "chr2_138604537_138604676_+"; exonnum "7"; txlen "1811";
chr2	ENSEMBL_gcm37	exon	138604537	138604676	0.0123353070503956	+	.	gene_id "ENSMUSG00000085911.3"; transcript_id "ENSMUSG00000085911.3_tx_42"; exon_id "chr2_138604537_138604676_+"; exonnum "9"; txlen "2048";
chr2	ENSEMBL_gcm37	exon	138604537	138604676	0.011851610096986	+	.	gene_id "ENSMUSG00000085911.3"; transcript_id "ENSMUSG00000085911.3_tx_44"; exon_id "chr2_138604537_138604676_+"; exonnum "7"; txlen "1680";
chr2	ENSEMBL_gcm37	exon	138604537	138604676	0.0112924344832127	+	.	gene_id "ENSMUSG00000085911.3"; transcript_id "ENSMUSG00000085911.3_tx_46"; exon_id "chr2_138604537_138604676_+"; exonnum "11"; txlen "1359";
chr2	ENSEMBL_gcm37	exon	138604537	138604676	0.0103915711084588	+	.	gene_id "ENSMUSG00000085911.3"; transcript_id "ENSMUSG00000085911.3_tx_47"; exon_id "chr2_138604537_138604676_+"; exonnum "10"; txlen "2109";
chr2	ENSEMBL_gcm37	exon	138604537	138604676	0.0100251408997592	+	.	gene_id "ENSMUSG00000085911.3"; transcript_id "ENSMUSG00000085911.3_tx_51"; exon_id "chr2_138604537_138604676_+"; exonnum "8"; txlen "919";
chr2	ENSEMBL_gcm37	exon	138604537	138604676	0.00971109140137552	+	.	gene_id "ENSMUSG00000085911.3"; transcript_id "ENSMUSG00000085911.3_tx_53"; exon_id "chr2_138604537_138604676_+"; exonnum "11"; txlen "2262";
chr2	ENSEMBL_gcm37	exon	138604537	138604676	0.00897560126367224	+	.	gene_id "ENSMUSG00000085911.3"; transcript_id "ENSMUSG00000085911.3_tx_56"; exon_id "chr2_138604537_138604676_+"; exonnum "11"; txlen "2264";
chr2	ENSEMBL_gcm37	exon	138604537	138604676	0.00892274541900334	+	.	gene_id "ENSMUSG00000085911.3"; transcript_id "ENSMUSG00000085911.3_tx_57"; exon_id "chr2_138604537_138604676_+"; exonnum "12"; txlen "2423";
chr2	ENSEMBL_gcm37	exon	138604537	138604676	0.00881271396413562	+	.	gene_id "ENSMUSG00000085911.3"; transcript_id "ENSMUSG00000085911.3_tx_58"; exon_id "chr2_138604537_138604676_+"; exonnum "5"; txlen "1457";
chr2	ENSEMBL_gcm37	exon	138604537	138604676	0.00881271396413562	+	.	gene_id "ENSMUSG00000085911.3"; transcript_id "ENSMUSG00000085911.3_tx_59"; exon_id "chr2_138604537_138604676_+"; exonnum "6"; txlen "1616";
chr2	ENSEMBL_gcm37	exon	138604537	138604676	0.00881271396413562	+	.	gene_id "ENSMUSG00000085911.3"; transcript_id "ENSMUSG00000085911.3_tx_60"; exon_id "chr2_138604537_138604676_+"; exonnum "5"; txlen "1463";
chr2	ENSEMBL_gcm37	exon	138604537	138604676	0.00881271396413562	+	.	gene_id "ENSMUSG00000085911.3"; transcript_id "ENSMUSG00000085911.3_tx_61"; exon_id "chr2_138604537_138604676_+"; exonnum "6"; txlen "1622";
chr2	ENSEMBL_gcm37	exon	138604537	138604676	0.00863841569467537	+	.	gene_id "ENSMUSG00000085911.3"; transcript_id "ENSMUSG00000085911.3_tx_63"; exon_id "chr2_138604537_138604676_+"; exonnum "8"; txlen "1970";
chr2	ENSEMBL_gcm37	exon	138604537	138604676	0.00855828818622085	+	.	gene_id "ENSMUSG00000085911.3"; transcript_id "ENSMUSG00000085911.3_tx_64"; exon_id "chr2_138604537_138604676_+"; exonnum "6"; txlen "1721";
chr2	ENSEMBL_gcm37	exon	138604537	138604676	0.00855828818622085	+	.	gene_id "ENSMUSG00000085911.3"; transcript_id "ENSMUSG00000085911.3_tx_66"; exon_id "chr2_138604537_138604676_+"; exonnum "6"; txlen "1727";
chr2	ENSEMBL_gcm37	exon	138604537	138604676	0.00827060608388057	+	.	gene_id "ENSMUSG00000085911.3"; transcript_id "ENSMUSG00000085911.3_tx_69"; exon_id "chr2_138604537_138604676_+"; exonnum "7"; txlen "1672";
chr2	ENSEMBL_gcm37	exon	138604537	138604676	0.00777454448706795	+	.	gene_id "ENSMUSG00000085911.3"; transcript_id "ENSMUSG00000085911.3_tx_73"; exon_id "chr2_138604537_138604676_+"; exonnum "11"; txlen "1365";
chr2	ENSEMBL_gcm37	exon	138604537	138604676	0.00749113582663731	+	.	gene_id "ENSMUSG00000085911.3"; transcript_id "ENSMUSG00000085911.3_tx_75"; exon_id "chr2_138604537_138604676_+"; exonnum "10"; txlen "2076";
chr2	ENSEMBL_gcm37	exon	138604537	138604676	0.00745636108668246	+	.	gene_id "ENSMUSG00000085911.3"; transcript_id "ENSMUSG00000085911.3_tx_76"; exon_id "chr2_138604537_138604676_+"; exonnum "10"; txlen "2179";
chr2	ENSEMBL_gcm37	exon	138604537	138604676	0.00745636108668246	+	.	gene_id "ENSMUSG00000085911.3"; transcript_id "ENSMUSG00000085911.3_tx_77"; exon_id "chr2_138604537_138604676_+"; exonnum "11"; txlen "2338";
chr2	ENSEMBL_gcm37	exon	138604537	138604676	0.00723584054173177	+	.	gene_id "ENSMUSG00000085911.3"; transcript_id "ENSMUSG00000085911.3_tx_80"; exon_id "chr2_138604537_138604676_+"; exonnum "11"; txlen "2212";
chr2	ENSEMBL_gcm37	exon	138604537	138604676	0.00721526699902589	+	.	gene_id "ENSMUSG00000085911.3"; transcript_id "ENSMUSG00000085911.3_tx_81"; exon_id "chr2_138604537_138604676_+"; exonnum "9"; txlen "2112";
chr2	ENSEMBL_gcm37	exon	138604537	138604676	0.00721526699902589	+	.	gene_id "ENSMUSG00000085911.3"; transcript_id "ENSMUSG00000085911.3_tx_82"; exon_id "chr2_138604537_138604676_+"; exonnum "8"; txlen "1953";
chr2	ENSEMBL_gcm37	exon	138604537	138604676	0.00703494214585918	+	.	gene_id "ENSMUSG00000085911.3"; transcript_id "ENSMUSG00000085911.3_tx_83"; exon_id "chr2_138604537_138604676_+"; exonnum "13"; txlen "2526";
chr2	ENSEMBL_gcm37	exon	138604537	138604676	0.00689502534933251	+	.	gene_id "ENSMUSG00000085911.3"; transcript_id "ENSMUSG00000085911.3_tx_84"; exon_id "chr2_138604537_138604676_+"; exonnum "8"; txlen "1888";
chr2	ENSEMBL_gcm37	exon	138604537	138604676	0.00650743323221704	+	.	gene_id "ENSMUSG00000085911.3"; transcript_id "ENSMUSG00000085911.3_tx_87"; exon_id "chr2_138604537_138604676_+"; exonnum "8"; txlen "1818";
chr2	ENSEMBL_gcm37	exon	138604537	138604676	0.0061242262993763	+	.	gene_id "ENSMUSG00000085911.3"; transcript_id "ENSMUSG00000085911.3_tx_91"; exon_id "chr2_138604537_138604676_+"; exonnum "9"; txlen "2127";
chr2	ENSEMBL_gcm37	exon	138604537	138604676	0.0059702110528871	+	.	gene_id "ENSMUSG00000085911.3"; transcript_id "ENSMUSG00000085911.3_tx_92"; exon_id "chr2_138604537_138604676_+"; exonnum "9"; txlen "1977";
chr2	ENSEMBL_gcm37	exon	138604537	138604676	0.00589782123072621	+	.	gene_id "ENSMUSG00000085911.3"; transcript_id "ENSMUSG00000085911.3_tx_94"; exon_id "chr2_138604537_138604676_+"; exonnum "8"; txlen "934";
chr2	ENSEMBL_gcm37	exon	138604537	138604676	0.00579324278473659	+	.	gene_id "ENSMUSG00000085911.3"; transcript_id "ENSMUSG00000085911.3_tx_97"; exon_id "chr2_138604537_138604676_+"; exonnum "8"; txlen "919";
chr2	ENSEMBL_gcm37	exon	138604537	138604676	0.0056387143904936	+	.	gene_id "ENSMUSG00000085911.3"; transcript_id "ENSMUSG00000085911.3_tx_98"; exon_id "chr2_138604537_138604676_+"; exonnum "11"; txlen "2260";
chr2	HAVANA	exon	138604537	138604989	0	+	.	gene_id "ENSMUSG00000085911.3"; transcript_id "ENSMUST00000310263.1"; gene_type "lncRNA"; gene_name "Gm14061"; transcript_type "lncRNA"; transcript_name "Gm14061-210"; exon_number 4; exon_id "ENSMUSE00001612743.1"; level 2; mgi_id "MGI:3649736"; tag "TAGENE"; havana_gene "OTTMUSG00000015572.1";
chr2	HAVANA	exon	138608302	138609204	0	+	.	gene_id "ENSMUSG00000085911.3"; transcript_id "ENSMUST00000310260.1"; gene_type "lncRNA"; gene_name "Gm14061"; transcript_type "lncRNA"; transcript_name "Gm14061-207"; exon_number 7; exon_id "ENSMUSE00001612758.1"; level 2; mgi_id "MGI:3649736"; tag "basic"; tag "Ensembl_canonical"; tag "GENCODE_Primary"; tag "TAGENE"; havana_gene "OTTMUSG00000015572.1";
chr2	HAVANA	exon	138608302	138609204	0	+	.	gene_id "ENSMUSG00000085911.3"; transcript_id "ENSMUST00000310261.1"; gene_type "lncRNA"; gene_name "Gm14061"; transcript_type "lncRNA"; transcript_name "Gm14061-208"; exon_number 4; exon_id "ENSMUSE00001612758.1"; level 2; mgi_id "MGI:3649736"; tag "TAGENE"; havana_gene "OTTMUSG00000015572.1";
chr2	HAVANA	exon	138608302	138609204	0	+	.	gene_id "ENSMUSG00000085911.3"; transcript_id "ENSMUST00000310262.1"; gene_type "lncRNA"; gene_name "Gm14061"; transcript_type "lncRNA"; transcript_name "Gm14061-209"; exon_number 6; exon_id "ENSMUSE00001612758.1"; level 2; mgi_id "MGI:3649736"; tag "TAGENE"; havana_gene "OTTMUSG00000015572.1";
chr2	ENSEMBL_gcm37	exon	138608302	138609204	0.0056387143904936	+	.	gene_id "ENSMUSG00000085911.3"; transcript_id "ENSMUSG00000085911.3_tx_100"; exon_id "chr2_138608302_138609204_+"; exonnum "13"; txlen "2419";
chr2	ENSEMBL_gcm37	exon	138608302	138609204	0.0056387143904936	+	.	gene_id "ENSMUSG00000085911.3"; transcript_id "ENSMUSG00000085911.3_tx_101"; exon_id "chr2_138608302_138609204_+"; exonnum "12"; txlen "2266";
chr2	ENSEMBL_gcm37	exon	138608302	138609204	0.00556376187589309	+	.	gene_id "ENSMUSG00000085911.3"; transcript_id "ENSMUSG00000085911.3_tx_102"; exon_id "chr2_138608302_138609204_+"; exonnum "14"; txlen "2532";
chr2	ENSEMBL_gcm37	exon	138608302	138609204	0.00539461325248654	+	.	gene_id "ENSMUSG00000085911.3"; transcript_id "ENSMUSG00000085911.3_tx_104"; exon_id "chr2_138608302_138609204_+"; exonnum "8"; txlen "1676";
chr2	ENSEMBL_gcm37	exon	138608302	138609204	0.00539461325248654	+	.	gene_id "ENSMUSG00000085911.3"; transcript_id "ENSMUSG00000085911.3_tx_106"; exon_id "chr2_138608302_138609204_+"; exonnum "8"; txlen "1682";
chr2	ENSEMBL_gcm37	exon	138608302	138609204	0.00523052231642134	+	.	gene_id "ENSMUSG00000085911.3"; transcript_id "ENSMUSG00000085911.3_tx_107"; exon_id "chr2_138608302_138609204_+"; exonnum "6"; txlen "1581";
chr2	ENSEMBL_gcm37	exon	138608302	138609204	0.00523052231642134	+	.	gene_id "ENSMUSG00000085911.3"; transcript_id "ENSMUSG00000085911.3_tx_108"; exon_id "chr2_138608302_138609204_+"; exonnum "6"; txlen "1699";
chr2	ENSEMBL_gcm37	exon	138608302	138609204	0.00521821188404811	+	.	gene_id "ENSMUSG00000085911.3"; transcript_id "ENSMUSG00000085911.3_tx_109"; exon_id "chr2_138608302_138609204_+"; exonnum "7"; txlen "1789";
chr2	ENSEMBL_gcm37	exon	138608302	138609204	0.00517432140339448	+	.	gene_id "ENSMUSG00000085911.3"; transcript_id "ENSMUSG00000085911.3_tx_110"; exon_id "chr2_138608302_138609204_+"; exonnum "10"; txlen "2018";
chr2	ENSEMBL_gcm37	exon	138608302	138609204	0.00487584038821598	+	.	gene_id "ENSMUSG00000085911.3"; transcript_id "ENSMUSG00000085911.3_tx_111"; exon_id "chr2_138608302_138609204_+"; exonnum "8"; txlen "1817";
chr2	ENSEMBL_gcm37	exon	138608302	138609204	0.00482997759290977	+	.	gene_id "ENSMUSG00000085911.3"; transcript_id "ENSMUSG00000085911.3_tx_112"; exon_id "chr2_138608302_138609204_+"; exonnum "13"; txlen "2367";
chr2	ENSEMBL_gcm37	exon	138608302	138609204	0.00482997759290977	+	.	gene_id "ENSMUSG00000085911.3"; transcript_id "ENSMUSG00000085911.3_tx_113"; exon_id "chr2_138608302_138609204_+"; exonnum "11"; txlen "2175";
chr2	ENSEMBL_gcm37	exon	138608302	138609204	0.00468672558557903	+	.	gene_id "ENSMUSG00000085911.3"; transcript_id "ENSMUSG00000085911.3_tx_114"; exon_id "chr2_138608302_138609204_+"; exonnum "8"; txlen "1687";
chr2	ENSEMBL_gcm37	exon	138608302	138609204	0.00447716237592378	+	.	gene_id "ENSMUSG00000085911.3"; transcript_id "ENSMUSG00000085911.3_tx_115"; exon_id "chr2_138608302_138609204_+"; exonnum "9"; txlen "1911";
chr2	ENSEMBL_gcm37	exon	138608302	138609204	0.00447716237592378	+	.	gene_id "ENSMUSG00000085911.3"; transcript_id "ENSMUSG00000085911.3_tx_116"; exon_id "chr2_138608302_138609204_+"; exonnum "6"; txlen "1480";
chr2	ENSEMBL_gcm37	exon	138608302	138609204	0.00447554289548194	+	.	gene_id "ENSMUSG00000085911.3"; transcript_id "ENSMUSG00000085911.3_tx_117"; exon_id "chr2_138608302_138609204_+"; exonnum "8"; txlen "1663";
chr2	ENSEMBL_gcm37	exon	138608302	138609204	0.00447554289548194	+	.	gene_id "ENSMUSG00000085911.3"; transcript_id "ENSMUSG00000085911.3_tx_118"; exon_id "chr2_138608302_138609204_+"; exonnum "8"; txlen "1678";
chr2	ENSEMBL_gcm37	exon	138608302	138609204	0.00440851244868585	+	.	gene_id "ENSMUSG00000085911.3"; transcript_id "ENSMUSG00000085911.3_tx_119"; exon_id "chr2_138608302_138609204_+"; exonnum "8"; txlen "1678";
chr2	ENSEMBL_gcm37	exon	138608302	138609204	0.0354248028076294	+	.	gene_id "ENSMUSG00000085911.3"; transcript_id "ENSMUSG00000085911.3_tx_12"; exon_id "chr2_138608302_138609204_+"; exonnum "10"; txlen "1967";
chr2	ENSEMBL_gcm37	exon	138608302	138609204	0.00425214527807714	+	.	gene_id "ENSMUSG00000085911.3"; transcript_id "ENSMUSG00000085911.3_tx_124"; exon_id "chr2_138608302_138609204_+"; exonnum "13"; txlen "2371";
chr2	ENSEMBL_gcm37	exon	138608302	138609204	0.00425214527807714	+	.	gene_id "ENSMUSG00000085911.3"; transcript_id "ENSMUSG00000085911.3_tx_125"; exon_id "chr2_138608302_138609204_+"; exonnum "13"; txlen "2369";
chr2	ENSEMBL_gcm37	exon	138608302	138609204	0.00400965125949414	+	.	gene_id "ENSMUSG00000085911.3"; transcript_id "ENSMUSG00000085911.3_tx_130"; exon_id "chr2_138608302_138609204_+"; exonnum "7"; txlen "1635";
chr2	ENSEMBL_gcm37	exon	138608302	138609204	0.00388042332319285	+	.	gene_id "ENSMUSG00000085911.3"; transcript_id "ENSMUSG00000085911.3_tx_132"; exon_id "chr2_138608302_138609204_+"; exonnum "8"; txlen "1832";
chr2	ENSEMBL_gcm37	exon	138608302	138609204	0.00379506318839862	+	.	gene_id "ENSMUSG00000085911.3"; transcript_id "ENSMUSG00000085911.3_tx_136"; exon_id "chr2_138608302_138609204_+"; exonnum "9"; txlen "1831";
chr2	ENSEMBL_gcm37	exon	138608302	138609204	0.00363827172285707	+	.	gene_id "ENSMUSG00000085911.3"; transcript_id "ENSMUSG00000085911.3_tx_137"; exon_id "chr2_138608302_138609204_+"; exonnum "7"; txlen "1622";
chr2	ENSEMBL_gcm37	exon	138608302	138609204	0.00342020381062727	+	.	gene_id "ENSMUSG00000085911.3"; transcript_id "ENSMUSG00000085911.3_tx_138"; exon_id "chr2_138608302_138609204_+"; exonnum "10"; txlen "2110";
chr2	ENSEMBL_gcm37	exon	138608302	138609204	0.00342020381062727	+	.	gene_id "ENSMUSG00000085911.3"; transcript_id "ENSMUSG00000085911.3_tx_139"; exon_id "chr2_138608302_138609204_+"; exonnum "11"; txlen "2269";
chr2	ENSEMBL_gcm37	exon	138608302	138609204	0.0279434705352627	+	.	gene_id "ENSMUSG00000085911.3"; transcript_id "ENSMUSG00000085911.3_tx_14"; exon_id "chr2_138608302_138609204_+"; exonnum "6"; txlen "1381";
chr2	ENSEMBL_gcm37	exon	138608302	138609204	0.00342020381062727	+	.	gene_id "ENSMUSG00000085911.3"; transcript_id "ENSMUSG00000085911.3_tx_140"; exon_id "chr2_138608302_138609204_+"; exonnum "9"; txlen "1916";
chr2	ENSEMBL_gcm37	exon	138608302	138609204	0.0033277658697995	+	.	gene_id "ENSMUSG00000085911.3"; transcript_id "ENSMUSG00000085911.3_tx_141"; exon_id "chr2_138608302_138609204_+"; exonnum "8"; txlen "1880";
chr2	ENSEMBL_gcm37	exon	138608302	138609204	0.0033277658697995	+	.	gene_id "ENSMUSG00000085911.3"; transcript_id "ENSMUSG00000085911.3_tx_142"; exon_id "chr2_138608302_138609204_+"; exonnum "8"; txlen "1863";
chr2	ENSEMBL_gcm37	exon	138608302	138609204	0.0033277658697995	+	.	gene_id "ENSMUSG00000085911.3"; transcript_id "ENSMUSG00000085911.3_tx_143"; exon_id "chr2_138608302_138609204_+"; exonnum "9"; txlen "2020";
chr2	ENSEMBL_gcm37	exon	138608302	138609204	0.00321542314403962	+	.	gene_id "ENSMUSG00000085911.3"; transcript_id "ENSMUSG00000085911.3_tx_145"; exon_id "chr2_138608302_138609204_+"; exonnum "12"; txlen "2227";
chr2	ENSEMBL_gcm37	exon	138608302	138609204	0.00314401683979532	+	.	gene_id "ENSMUSG00000085911.3"; transcript_id "ENSMUSG00000085911.3_tx_146"; exon_id "chr2_138608302_138609204_+"; exonnum "11"; txlen "2122";
chr2	ENSEMBL_gcm37	exon	138608302	138609204	0.00314401683979532	+	.	gene_id "ENSMUSG00000085911.3"; transcript_id "ENSMUSG00000085911.3_tx_147"; exon_id "chr2_138608302_138609204_+"; exonnum "10"; txlen "2070";
chr2	ENSEMBL_gcm37	exon	138608302	138609204	0.00314401683979532	+	.	gene_id "ENSMUSG00000085911.3"; transcript_id "ENSMUSG00000085911.3_tx_149"; exon_id "chr2_138608302_138609204_+"; exonnum "11"; txlen "2128";
chr2	ENSEMBL_gcm37	exon	138608302	138609204	0.00308348884057388	+	.	gene_id "ENSMUSG00000085911.3"; transcript_id "ENSMUSG00000085911.3_tx_153"; exon_id "chr2_138608302_138609204_+"; exonnum "10"; txlen "2112";
chr2	ENSEMBL_gcm37	exon	138608302	138609204	0.00308348884057388	+	.	gene_id "ENSMUSG00000085911.3"; transcript_id "ENSMUSG00000085911.3_tx_154"; exon_id "chr2_138608302_138609204_+"; exonnum "10"; txlen "1990";
chr2	ENSEMBL_gcm37	exon	138608302	138609204	0.00308348884057388	+	.	gene_id "ENSMUSG00000085911.3"; transcript_id "ENSMUSG00000085911.3_tx_155"; exon_id "chr2_138608302_138609204_+"; exonnum "9"; txlen "1831";
chr2	ENSEMBL_gcm37	exon	138608302	138609204	0.00308348884057388	+	.	gene_id "ENSMUSG00000085911.3"; transcript_id "ENSMUSG00000085911.3_tx_156"; exon_id "chr2_138608302_138609204_+"; exonnum "9"; txlen "1829";
chr2	ENSEMBL_gcm37	exon	138608302	138609204	0.00308348884057388	+	.	gene_id "ENSMUSG00000085911.3"; transcript_id "ENSMUSG00000085911.3_tx_157"; exon_id "chr2_138608302_138609204_+"; exonnum "10"; txlen "1988";
chr2	ENSEMBL_gcm37	exon	138608302	138609204	0.00298369526365463	+	.	gene_id "ENSMUSG00000085911.3"; transcript_id "ENSMUSG00000085911.3_tx_158"; exon_id "chr2_138608302_138609204_+"; exonnum "10"; txlen "2020";
chr2	ENSEMBL_gcm37	exon	138608302	138609204	0.00298369526365463	+	.	gene_id "ENSMUSG00000085911.3"; transcript_id "ENSMUSG00000085911.3_tx_159"; exon_id "chr2_138608302_138609204_+"; exonnum "12"; txlen "2218";
chr2	ENSEMBL_gcm37	exon	138608302	138609204	0.00295253436611624	+	.	gene_id "ENSMUSG00000085911.3"; transcript_id "ENSMUSG00000085911.3_tx_160"; exon_id "chr2_138608302_138609204_+"; exonnum "9"; txlen "1827";
chr2	ENSEMBL_gcm37	exon	138608302	138609204	0.00295253436611624	+	.	gene_id "ENSMUSG00000085911.3"; transcript_id "ENSMUSG00000085911.3_tx_161"; exon_id "chr2_138608302_138609204_+"; exonnum "10"; txlen "1986";
chr2	ENSEMBL_gcm37	exon	138608302	138609204	0.00295253436611624	+	.	gene_id "ENSMUSG00000085911.3"; transcript_id "ENSMUSG00000085911.3_tx_162"; exon_id "chr2_138608302_138609204_+"; exonnum "9"; txlen "1833";
chr2	ENSEMBL_gcm37	exon	138608302	138609204	0.00295253436611624	+	.	gene_id "ENSMUSG00000085911.3"; transcript_id "ENSMUSG00000085911.3_tx_163"; exon_id "chr2_138608302_138609204_+"; exonnum "8"; txlen "1775";
chr2	ENSEMBL_gcm37	exon	138608302	138609204	0.00295253436611624	+	.	gene_id "ENSMUSG00000085911.3"; transcript_id "ENSMUSG00000085911.3_tx_164"; exon_id "chr2_138608302_138609204_+"; exonnum "10"; txlen "1992";
chr2	ENSEMBL_gcm37	exon	138608302	138609204	0.000647065585794348	+	.	gene_id "ENSMUSG00000085911.3"; transcript_id "ENSMUSG00000085911.3_tx_165"; exon_id "chr2_138608302_138609204_+"; exonnum "18"; txlen "3043";
chr2	ENSEMBL_gcm37	exon	138608302	138609204	0.000647065585794348	+	.	gene_id "ENSMUSG00000085911.3"; transcript_id "ENSMUSG00000085911.3_tx_166"; exon_id "chr2_138608302_138609204_+"; exonnum "18"; txlen "3049";
chr2	ENSEMBL_gcm37	exon	138608302	138609204	0.0259208571909521	+	.	gene_id "ENSMUSG00000085911.3"; transcript_id "ENSMUSG00000085911.3_tx_17"; exon_id "chr2_138608302_138609204_+"; exonnum "9"; txlen "1827";
chr2	ENSEMBL_gcm37	exon	138608302	138609204	0.025564373223884	+	.	gene_id "ENSMUSG00000085911.3"; transcript_id "ENSMUSG00000085911.3_tx_18"; exon_id "chr2_138608302_138609204_+"; exonnum "7"; txlen "1536";
chr2	ENSEMBL_gcm37	exon	138608302	138609204	0.0252324209251044	+	.	gene_id "ENSMUSG00000085911.3"; transcript_id "ENSMUSG00000085911.3_tx_19"; exon_id "chr2_138608302_138609204_+"; exonnum "11"; txlen "2070";
chr2	ENSEMBL_gcm37	exon	138608302	138609204	0.0221629518301438	+	.	gene_id "ENSMUSG00000085911.3"; transcript_id "ENSMUSG00000085911.3_tx_20"; exon_id "chr2_138608302_138609204_+"; exonnum "11"; txlen "2126";
chr2	ENSEMBL_gcm37	exon	138608302	138609204	0.020427177338589	+	.	gene_id "ENSMUSG00000085911.3"; transcript_id "ENSMUSG00000085911.3_tx_21"; exon_id "chr2_138608302_138609204_+"; exonnum "6"; txlen "1508";
chr2	ENSEMBL_gcm37	exon	138608302	138609204	0.0180371650467616	+	.	gene_id "ENSMUSG00000085911.3"; transcript_id "ENSMUSG00000085911.3_tx_24"; exon_id "chr2_138608302_138609204_+"; exonnum "9"; txlen "1878";
chr2	ENSEMBL_gcm37	exon	138608302	138609204	0.0163830049805997	+	.	gene_id "ENSMUSG00000085911.3"; transcript_id "ENSMUSG00000085911.3_tx_25"; exon_id "chr2_138608302_138609204_+"; exonnum "12"; txlen "2229";
chr2	ENSEMBL_gcm37	exon	138608302	138609204	0.0156667934814402	+	.	gene_id "ENSMUSG00000085911.3"; transcript_id "ENSMUSG00000085911.3_tx_27"; exon_id "chr2_138608302_138609204_+"; exonnum "12"; txlen "2258";
chr2	ENSEMBL_gcm37	exon	138608302	138609204	0.0156667934814402	+	.	gene_id "ENSMUSG00000085911.3"; transcript_id "ENSMUSG00000085911.3_tx_28"; exon_id "chr2_138608302_138609204_+"; exonnum "11"; txlen "2118";
chr2	ENSEMBL_gcm37	exon	138608302	138609204	0.0156667934814402	+	.	gene_id "ENSMUSG00000085911.3"; transcript_id "ENSMUSG00000085911.3_tx_29"; exon_id "chr2_138608302_138609204_+"; exonnum "11"; txlen "2206";
chr2	ENSEMBL_gcm37	exon	138608302	138609204	0.0156139376367713	+	.	gene_id "ENSMUSG00000085911.3"; transcript_id "ENSMUSG00000085911.3_tx_30"; exon_id "chr2_138608302_138609204_+"; exonnum "13"; txlen "2417";
chr2	ENSEMBL_gcm37	exon	138608302	138609204	0.0151762675750785	+	.	gene_id "ENSMUSG00000085911.3"; transcript_id "ENSMUSG00000085911.3_tx_31"; exon_id "chr2_138608302_138609204_+"; exonnum "8"; txlen "1689";
chr2	ENSEMBL_gcm37	exon	138608302	138609204	0.0151762675750785	+	.	gene_id "ENSMUSG00000085911.3"; transcript_id "ENSMUSG00000085911.3_tx_32"; exon_id "chr2_138608302_138609204_+"; exonnum "8"; txlen "1695";
chr2	ENSEMBL_gcm37	exon	138608302	138609204	0.0141866342968575	+	.	gene_id "ENSMUSG00000085911.3"; transcript_id "ENSMUSG00000085911.3_tx_33"; exon_id "chr2_138608302_138609204_+"; exonnum "11"; txlen "2103";
chr2	ENSEMBL_gcm37	exon	138608302	138609204	0.0141075296429618	+	.	gene_id "ENSMUSG00000085911.3"; transcript_id "ENSMUSG00000085911.3_tx_34"; exon_id "chr2_138608302_138609204_+"; exonnum "6"; txlen "1478";
chr2	ENSEMBL_gcm37	exon	138608302	138609204	0.0138356499892895	+	.	gene_id "ENSMUSG00000085911.3"; transcript_id "ENSMUSG00000085911.3_tx_35"; exon_id "chr2_138608302_138609204_+"; exonnum "8"; txlen "1672";
chr2	ENSEMBL_gcm37	exon	138608302	138609204	0.0138356499892895	+	.	gene_id "ENSMUSG00000085911.3"; transcript_id "ENSMUSG00000085911.3_tx_36"; exon_id "chr2_138608302_138609204_+"; exonnum "9"; txlen "1812";
chr2	ENSEMBL_gcm37	exon	138608302	138609204	0.0138356499892895	+	.	gene_id "ENSMUSG00000085911.3"; transcript_id "ENSMUSG00000085911.3_tx_37"; exon_id "chr2_138608302_138609204_+"; exonnum "8"; txlen "1760";
chr2	ENSEMBL_gcm37	exon	138608302	138609204	0.0134550400500592	+	.	gene_id "ENSMUSG00000085911.3"; transcript_id "ENSMUSG00000085911.3_tx_38"; exon_id "chr2_138608302_138609204_+"; exonnum "7"; txlen "1620";
chr2	ENSEMBL_gcm37	exon	138608302	138609204	0.0132984278099596	+	.	gene_id "ENSMUSG00000085911.3"; transcript_id "ENSMUSG00000085911.3_tx_39"; exon_id "chr2_138608302_138609204_+"; exonnum "10"; txlen "1971";
chr2	ENSEMBL_gcm37	exon	138608302	138609204	0.0130025239068279	+	.	gene_id "ENSMUSG00000085911.3"; transcript_id "ENSMUSG00000085911.3_tx_40"; exon_id "chr2_138608302_138609204_+"; exonnum "10"; txlen "2066";
chr2	ENSEMBL_gcm37	exon	138608302	138609204	0.0126992296541314	+	.	gene_id "ENSMUSG00000085911.3"; transcript_id "ENSMUSG00000085911.3_tx_41"; exon_id "chr2_138608302_138609204_+"; exonnum "8"; txlen "1811";
chr2	ENSEMBL_gcm37	exon	138608302	138609204	0.0123353070503956	+	.	gene_id "ENSMUSG00000085911.3"; transcript_id "ENSMUSG00000085911.3_tx_42"; exon_id "chr2_138608302_138609204_+"; exonnum "10"; txlen "2048";
chr2	ENSEMBL_gcm37	exon	138608302	138609204	0.011851610096986	+	.	gene_id "ENSMUSG00000085911.3"; transcript_id "ENSMUSG00000085911.3_tx_44"; exon_id "chr2_138608302_138609204_+"; exonnum "8"; txlen "1680";
chr2	ENSEMBL_gcm37	exon	138608302	138609204	0.0103915711084588	+	.	gene_id "ENSMUSG00000085911.3"; transcript_id "ENSMUSG00000085911.3_tx_47"; exon_id "chr2_138608302_138609204_+"; exonnum "11"; txlen "2109";
chr2	ENSEMBL_gcm37	exon	138608302	138609204	0.0100251408997592	+	.	gene_id "ENSMUSG00000085911.3"; transcript_id "ENSMUSG00000085911.3_tx_50"; exon_id "chr2_138608302_138609204_+"; exonnum "7"; txlen "1624";
chr2	ENSEMBL_gcm37	exon	138608302	138609204	0.00971109140137552	+	.	gene_id "ENSMUSG00000085911.3"; transcript_id "ENSMUSG00000085911.3_tx_53"; exon_id "chr2_138608302_138609204_+"; exonnum "12"; txlen "2262";
chr2	ENSEMBL_gcm37	exon	138608302	138609204	0.00897560126367224	+	.	gene_id "ENSMUSG00000085911.3"; transcript_id "ENSMUSG00000085911.3_tx_56"; exon_id "chr2_138608302_138609204_+"; exonnum "12"; txlen "2264";
chr2	ENSEMBL_gcm37	exon	138608302	138609204	0.00892274541900334	+	.	gene_id "ENSMUSG00000085911.3"; transcript_id "ENSMUSG00000085911.3_tx_57"; exon_id "chr2_138608302_138609204_+"; exonnum "13"; txlen "2423";
chr2	ENSEMBL_gcm37	exon	138608302	138609204	0.00881271396413562	+	.	gene_id "ENSMUSG00000085911.3"; transcript_id "ENSMUSG00000085911.3_tx_58"; exon_id "chr2_138608302_138609204_+"; exonnum "6"; txlen "1457";
chr2	ENSEMBL_gcm37	exon	138608302	138609204	0.00881271396413562	+	.	gene_id "ENSMUSG00000085911.3"; transcript_id "ENSMUSG00000085911.3_tx_59"; exon_id "chr2_138608302_138609204_+"; exonnum "7"; txlen "1616";
chr2	ENSEMBL_gcm37	exon	138608302	138609204	0.00881271396413562	+	.	gene_id "ENSMUSG00000085911.3"; transcript_id "ENSMUSG00000085911.3_tx_60"; exon_id "chr2_138608302_138609204_+"; exonnum "6"; txlen "1463";
chr2	ENSEMBL_gcm37	exon	138608302	138609204	0.00881271396413562	+	.	gene_id "ENSMUSG00000085911.3"; transcript_id "ENSMUSG00000085911.3_tx_61"; exon_id "chr2_138608302_138609204_+"; exonnum "7"; txlen "1622";
chr2	ENSEMBL_gcm37	exon	138608302	138609204	0.00863841569467537	+	.	gene_id "ENSMUSG00000085911.3"; transcript_id "ENSMUSG00000085911.3_tx_63"; exon_id "chr2_138608302_138609204_+"; exonnum "9"; txlen "1970";
chr2	ENSEMBL_gcm37	exon	138608302	138609204	0.00855828818622085	+	.	gene_id "ENSMUSG00000085911.3"; transcript_id "ENSMUSG00000085911.3_tx_64"; exon_id "chr2_138608302_138609204_+"; exonnum "7"; txlen "1721";
chr2	ENSEMBL_gcm37	exon	138608302	138609204	0.00855828818622085	+	.	gene_id "ENSMUSG00000085911.3"; transcript_id "ENSMUSG00000085911.3_tx_65"; exon_id "chr2_138608302_138609204_+"; exonnum "5"; txlen "1529";
chr2	ENSEMBL_gcm37	exon	138608302	138609204	0.00855828818622085	+	.	gene_id "ENSMUSG00000085911.3"; transcript_id "ENSMUSG00000085911.3_tx_66"; exon_id "chr2_138608302_138609204_+"; exonnum "7"; txlen "1727";
chr2	ENSEMBL_gcm37	exon	138608302	138609204	0.00836317688655487	+	.	gene_id "ENSMUSG00000085911.3"; transcript_id "ENSMUSG00000085911.3_tx_68"; exon_id "chr2_138608302_138609204_+"; exonnum "5"; txlen "1317";
chr2	ENSEMBL_gcm37	exon	138608302	138609204	0.00827060608388057	+	.	gene_id "ENSMUSG00000085911.3"; transcript_id "ENSMUSG00000085911.3_tx_69"; exon_id "chr2_138608302_138609204_+"; exonnum "8"; txlen "1672";
chr2	ENSEMBL_gcm37	exon	138608302	138609204	0.00798114594566153	+	.	gene_id "ENSMUSG00000085911.3"; transcript_id "ENSMUSG00000085911.3_tx_71"; exon_id "chr2_138608302_138609204_+"; exonnum "10"; txlen "1930";
chr2	ENSEMBL_gcm37	exon	138608302	138609204	0.00786846917344983	+	.	gene_id "ENSMUSG00000085911.3"; transcript_id "ENSMUSG00000085911.3_tx_72"; exon_id "chr2_138608302_138609204_+"; exonnum "9"; txlen "1987";
chr2	ENSEMBL_gcm37	exon	138608302	138609204	0.0074927737628092	+	.	gene_id "ENSMUSG00000085911.3"; transcript_id "ENSMUSG00000085911.3_tx_74"; exon_id "chr2_138608302_138609204_+"; exonnum "7"; txlen "1671";
chr2	ENSEMBL_gcm37	exon	138608302	138609204	0.00749113582663731	+	.	gene_id "ENSMUSG00000085911.3"; transcript_id "ENSMUSG00000085911.3_tx_75"; exon_id "chr2_138608302_138609204_+"; exonnum "11"; txlen "2076";
chr2	ENSEMBL_gcm37	exon	138608302	138609204	0.00745636108668246	+	.	gene_id "ENSMUSG00000085911.3"; transcript_id "ENSMUSG00000085911.3_tx_76"; exon_id "chr2_138608302_138609204_+"; exonnum "11"; txlen "2179";
chr2	ENSEMBL_gcm37	exon	138608302	138609204	0.00745636108668246	+	.	gene_id "ENSMUSG00000085911.3"; transcript_id "ENSMUSG00000085911.3_tx_77"; exon_id "chr2_138608302_138609204_+"; exonnum "12"; txlen "2338";
chr2	ENSEMBL_gcm37	exon	138608302	138609204	0.00736104681480209	+	.	gene_id "ENSMUSG00000085911.3"; transcript_id "ENSMUSG00000085911.3_tx_79"; exon_id "chr2_138608302_138609204_+"; exonnum "11"; txlen "2124";
chr2	ENSEMBL_gcm37	exon	138608302	138609204	0.00723584054173177	+	.	gene_id "ENSMUSG00000085911.3"; transcript_id "ENSMUSG00000085911.3_tx_80"; exon_id "chr2_138608302_138609204_+"; exonnum "12"; txlen "2212";
chr2	ENSEMBL_gcm37	exon	138608302	138609204	0.00721526699902589	+	.	gene_id "ENSMUSG00000085911.3"; transcript_id "ENSMUSG00000085911.3_tx_81"; exon_id "chr2_138608302_138609204_+"; exonnum "10"; txlen "2112";
chr2	ENSEMBL_gcm37	exon	138608302	138609204	0.00721526699902589	+	.	gene_id "ENSMUSG00000085911.3"; transcript_id "ENSMUSG00000085911.3_tx_82"; exon_id "chr2_138608302_138609204_+"; exonnum "9"; txlen "1953";
chr2	ENSEMBL_gcm37	exon	138608302	138609204	0.00703494214585918	+	.	gene_id "ENSMUSG00000085911.3"; transcript_id "ENSMUSG00000085911.3_tx_83"; exon_id "chr2_138608302_138609204_+"; exonnum "14"; txlen "2526";
chr2	ENSEMBL_gcm37	exon	138608302	138609204	0.00689502534933251	+	.	gene_id "ENSMUSG00000085911.3"; transcript_id "ENSMUSG00000085911.3_tx_84"; exon_id "chr2_138608302_138609204_+"; exonnum "9"; txlen "1888";
chr2	ENSEMBL_gcm37	exon	138608302	138609204	0.00687151720675258	+	.	gene_id "ENSMUSG00000085911.3"; transcript_id "ENSMUSG00000085911.3_tx_85"; exon_id "chr2_138608302_138609204_+"; exonnum "4"; txlen "1265";
chr2	ENSEMBL_gcm37	exon	138608302	138609204	0.00650743323221704	+	.	gene_id "ENSMUSG00000085911.3"; transcript_id "ENSMUSG00000085911.3_tx_87"; exon_id "chr2_138608302_138609204_+"; exonnum "9"; txlen "1818";
chr2	ENSEMBL_gcm37	exon	138608302	138609204	0.00637821791711571	+	.	gene_id "ENSMUSG00000085911.3"; transcript_id "ENSMUSG00000085911.3_tx_88"; exon_id "chr2_138608302_138609204_+"; exonnum "5"; txlen "1323";
chr2	ENSEMBL_gcm37	exon	138608302	138609204	0.00626650120192624	+	.	gene_id "ENSMUSG00000085911.3"; transcript_id "ENSMUSG00000085911.3_tx_89"; exon_id "chr2_138608302_138609204_+"; exonnum "6"; txlen "1619";
chr2	ENSEMBL_gcm37	exon	138608302	138609204	0.00618551086472568	+	.	gene_id "ENSMUSG00000085911.3"; transcript_id "ENSMUSG00000085911.3_tx_90"; exon_id "chr2_138608302_138609204_+"; exonnum "6"; txlen "1396";
chr2	ENSEMBL_gcm37	exon	138608302	138609204	0.0061242262993763	+	.	gene_id "ENSMUSG00000085911.3"; transcript_id "ENSMUSG00000085911.3_tx_91"; exon_id "chr2_138608302_138609204_+"; exonnum "10"; txlen "2127";
chr2	ENSEMBL_gcm37	exon	138608302	138609204	0.0059702110528871	+	.	gene_id "ENSMUSG00000085911.3"; transcript_id "ENSMUSG00000085911.3_tx_92"; exon_id "chr2_138608302_138609204_+"; exonnum "10"; txlen "1977";
chr2	ENSEMBL_gcm37	exon	138608302	138609204	0.0059160282129769	+	.	gene_id "ENSMUSG00000085911.3"; transcript_id "ENSMUSG00000085911.3_tx_93"; exon_id "chr2_138608302_138609204_+"; exonnum "10"; txlen "1963";
chr2	ENSEMBL_gcm37	exon	138608302	138609204	0.0058418066378123	+	.	gene_id "ENSMUSG00000085911.3"; transcript_id "ENSMUSG00000085911.3_tx_95"; exon_id "chr2_138608302_138609204_+"; exonnum "10"; txlen "2039";
chr2	ENSEMBL_gcm37	exon	138608302	138609204	0.0056387143904936	+	.	gene_id "ENSMUSG00000085911.3"; transcript_id "ENSMUSG00000085911.3_tx_98"; exon_id "chr2_138608302_138609204_+"; exonnum "12"; txlen "2260";
chr2	ENSEMBL_gcm37	exon	138608302	138609204	0.0056387143904936	+	.	gene_id "ENSMUSG00000085911.3"; transcript_id "ENSMUSG00000085911.3_tx_99"; exon_id "chr2_138608302_138609204_+"; exonnum "11"; txlen "2120";
chr2	sragcm37_es	exon	138633591	138633802	0.00367727016414663	+	.	gene_id "ENSMUSG00000131704.1"; transcript_id "ENSMUSG00000131704.1_tx_2"; exon_id "chr2_138633591_138633802_+"; exonnum "1"; txlen "551";
chr2	sragcm37_es	exon	138633591	138633802	0.00339440322844305	+	.	gene_id "ENSMUSG00000131704.1"; transcript_id "ENSMUSG00000131704.1_tx_5"; exon_id "chr2_138633591_138633802_+"; exonnum "1"; txlen "547";
chr2	sragcm37_es	exon	138633591	138633802	0.00240436895348049	+	.	gene_id "ENSMUSG00000131704.1"; transcript_id "ENSMUSG00000131704.1_tx_8"; exon_id "chr2_138633591_138633802_+"; exonnum "1"; txlen "663";
chr2	sragcm37_es	exon	138633591	138633802	0.00240436895348049	+	.	gene_id "ENSMUSG00000131704.1"; transcript_id "ENSMUSG00000131704.1_tx_9"; exon_id "chr2_138633591_138633802_+"; exonnum "1"; txlen "659";
chr2	sragcm37_es	exon	138633618	138633690	0.00339440322844305	+	.	gene_id "ENSMUSG00000131704.1"; transcript_id "ENSMUSG00000131704.1_tx_3"; exon_id "chr2_138633618_138633690_+"; exonnum "1"; txlen "524";
chr2	sragcm37_es	exon	138633618	138633690	0.00339440322844305	+	.	gene_id "ENSMUSG00000131704.1"; transcript_id "ENSMUSG00000131704.1_tx_6"; exon_id "chr2_138633618_138633690_+"; exonnum "1"; txlen "520";
chr2	HAVANA	exon	138640939	138641153	0	+	.	gene_id "ENSMUSG00000131704.1"; transcript_id "ENSMUST00000307253.1"; gene_type "lncRNA"; gene_name "ENSMUSG00000131704"; transcript_type "lncRNA"; transcript_name "ENSMUST00000307253"; exon_number 1; exon_id "ENSMUSE00001607117.1"; level 2; tag "basic"; tag "Ensembl_canonical"; tag "GENCODE_Primary"; tag "TAGENE";
chr2	ENSEMBL_gcm37	exon	138640939	138641153	0.00946900624634107	+	.	gene_id "ENSMUSG00000131704.1"; transcript_id "ENSMUSG00000131704.1_tx_1"; exon_id "chr2_138640939_138641153_+"; exonnum "1"; txlen "666";
chr2	HAVANA	gene	138640939	138655761	0	+	.	gene_id "ENSMUSG00000131704.1"; gene_type "lncRNA"; gene_name "ENSMUSG00000131704"; level 2;
chr2	HAVANA	transcript	138640939	138655761	0	+	.	gene_id "ENSMUSG00000131704.1"; transcript_id "ENSMUST00000307253.1"; gene_type "lncRNA"; gene_name "ENSMUSG00000131704"; transcript_type "lncRNA"; transcript_name "ENSMUST00000307253"; level 2; tag "basic"; tag "Ensembl_canonical"; tag "GENCODE_Primary"; tag "TAGENE";
chr2	HAVANA	exon	138645916	138646027	0	+	.	gene_id "ENSMUSG00000131704.1"; transcript_id "ENSMUST00000307253.1"; gene_type "lncRNA"; gene_name "ENSMUSG00000131704"; transcript_type "lncRNA"; transcript_name "ENSMUST00000307253"; exon_number 2; exon_id "ENSMUSE00001607118.1"; level 2; tag "basic"; tag "Ensembl_canonical"; tag "GENCODE_Primary"; tag "TAGENE";
chr2	ENSEMBL_gcm37	exon	138645916	138646027	0.00946900624634107	+	.	gene_id "ENSMUSG00000131704.1"; transcript_id "ENSMUSG00000131704.1_tx_1"; exon_id "chr2_138645916_138646027_+"; exonnum "2"; txlen "666";
chr2	ENSEMBL_gcm37	exon	138645916	138646027	0.00339440322844305	+	.	gene_id "ENSMUSG00000131704.1"; transcript_id "ENSMUSG00000131704.1_tx_3"; exon_id "chr2_138645916_138646027_+"; exonnum "2"; txlen "524";
chr2	ENSEMBL_gcm37	exon	138645916	138646027	0.00339440322844305	+	.	gene_id "ENSMUSG00000131704.1"; transcript_id "ENSMUSG00000131704.1_tx_6"; exon_id "chr2_138645916_138646027_+"; exonnum "2"; txlen "520";
chr2	ENSEMBL_gcm37	exon	138645916	138646027	0.00240436895348049	+	.	gene_id "ENSMUSG00000131704.1"; transcript_id "ENSMUSG00000131704.1_tx_8"; exon_id "chr2_138645916_138646027_+"; exonnum "2"; txlen "663";
chr2	ENSEMBL_gcm37	exon	138645916	138646027	0.00240436895348049	+	.	gene_id "ENSMUSG00000131704.1"; transcript_id "ENSMUSG00000131704.1_tx_9"; exon_id "chr2_138645916_138646027_+"; exonnum "2"; txlen "659";
chr2	HAVANA	exon	138649999	138650129	0	+	.	gene_id "ENSMUSG00000131704.1"; transcript_id "ENSMUST00000307253.1"; gene_type "lncRNA"; gene_name "ENSMUSG00000131704"; transcript_type "lncRNA"; transcript_name "ENSMUST00000307253"; exon_number 3; exon_id "ENSMUSE00001607115.1"; level 2; tag "basic"; tag "Ensembl_canonical"; tag "GENCODE_Primary"; tag "TAGENE";
chr2	ENSEMBL_gcm37	exon	138649999	138650129	0.00946900624634107	+	.	gene_id "ENSMUSG00000131704.1"; transcript_id "ENSMUSG00000131704.1_tx_1"; exon_id "chr2_138649999_138650129_+"; exonnum "3"; txlen "666";
chr2	ENSEMBL_gcm37	exon	138649999	138650129	0.00367727016414663	+	.	gene_id "ENSMUSG00000131704.1"; transcript_id "ENSMUSG00000131704.1_tx_2"; exon_id "chr2_138649999_138650129_+"; exonnum "2"; txlen "551";
chr2	ENSEMBL_gcm37	exon	138649999	138650129	0.00339440322844305	+	.	gene_id "ENSMUSG00000131704.1"; transcript_id "ENSMUSG00000131704.1_tx_3"; exon_id "chr2_138649999_138650129_+"; exonnum "3"; txlen "524";
chr2	ENSEMBL_gcm37	exon	138649999	138650129	0.00339440322844305	+	.	gene_id "ENSMUSG00000131704.1"; transcript_id "ENSMUSG00000131704.1_tx_5"; exon_id "chr2_138649999_138650129_+"; exonnum "2"; txlen "547";
chr2	ENSEMBL_gcm37	exon	138649999	138650129	0.00339440322844305	+	.	gene_id "ENSMUSG00000131704.1"; transcript_id "ENSMUSG00000131704.1_tx_6"; exon_id "chr2_138649999_138650129_+"; exonnum "3"; txlen "520";
chr2	ENSEMBL_gcm37	exon	138649999	138650129	0.00240436895348049	+	.	gene_id "ENSMUSG00000131704.1"; transcript_id "ENSMUSG00000131704.1_tx_8"; exon_id "chr2_138649999_138650129_+"; exonnum "3"; txlen "663";
chr2	ENSEMBL_gcm37	exon	138649999	138650129	0.00240436895348049	+	.	gene_id "ENSMUSG00000131704.1"; transcript_id "ENSMUSG00000131704.1_tx_9"; exon_id "chr2_138649999_138650129_+"; exonnum "3"; txlen "659";
chr2	sragcm37_ss	exon	138651908	138652115	0.00946900624634107	+	.	gene_id "ENSMUSG00000131704.1"; transcript_id "ENSMUSG00000131704.1_tx_1"; exon_id "chr2_138651908_138652115_+"; exonnum "4"; txlen "666";
chr2	sragcm37_ss	exon	138651908	138652115	0.00367727016414663	+	.	gene_id "ENSMUSG00000131704.1"; transcript_id "ENSMUSG00000131704.1_tx_2"; exon_id "chr2_138651908_138652115_+"; exonnum "3"; txlen "551";
chr2	sragcm37_ss	exon	138651908	138652115	0.00339440322844305	+	.	gene_id "ENSMUSG00000131704.1"; transcript_id "ENSMUSG00000131704.1_tx_3"; exon_id "chr2_138651908_138652115_+"; exonnum "4"; txlen "524";
chr2	sragcm37_ss	exon	138651908	138652115	0.00240436895348049	+	.	gene_id "ENSMUSG00000131704.1"; transcript_id "ENSMUSG00000131704.1_tx_8"; exon_id "chr2_138651908_138652115_+"; exonnum "4"; txlen "663";
chr2	HAVANA	exon	138655558	138655761	0	+	.	gene_id "ENSMUSG00000131704.1"; transcript_id "ENSMUST00000307253.1"; gene_type "lncRNA"; gene_name "ENSMUSG00000131704"; transcript_type "lncRNA"; transcript_name "ENSMUST00000307253"; exon_number 4; exon_id "ENSMUSE00001607116.1"; level 2; tag "basic"; tag "Ensembl_canonical"; tag "GENCODE_Primary"; tag "TAGENE";
chr2	ENSEMBL_gcm37	exon	138655558	138655761	0.00339440322844305	+	.	gene_id "ENSMUSG00000131704.1"; transcript_id "ENSMUSG00000131704.1_tx_5"; exon_id "chr2_138655558_138655761_+"; exonnum "3"; txlen "547";
chr2	ENSEMBL_gcm37	exon	138655558	138655761	0.00339440322844305	+	.	gene_id "ENSMUSG00000131704.1"; transcript_id "ENSMUSG00000131704.1_tx_6"; exon_id "chr2_138655558_138655761_+"; exonnum "4"; txlen "520";
chr2	ENSEMBL_gcm37	exon	138655558	138655761	0.00240436895348049	+	.	gene_id "ENSMUSG00000131704.1"; transcript_id "ENSMUSG00000131704.1_tx_9"; exon_id "chr2_138655558_138655761_+"; exonnum "4"; txlen "659";
chr2	ENSEMBL	gene	138661849	138661927	0	+	.	gene_id "ENSMUSG00000088983.3"; gene_type "miRNA"; gene_name "Mir1952"; level 3; mgi_id "MGI:3837030";
chr2	ENSEMBL	transcript	138661849	138661927	0	+	.	gene_id "ENSMUSG00000088983.3"; transcript_id "ENSMUST00000158358.3"; gene_type "miRNA"; gene_name "Mir1952"; transcript_type "miRNA"; transcript_name "Mir1952-201"; level 3; transcript_support_level "NA"; mgi_id "MGI:3837030"; tag "basic"; tag "Ensembl_canonical"; tag "GENCODE_Primary";
chr2	ENSEMBL	exon	138661849	138661927	0	+	.	gene_id "ENSMUSG00000088983.3"; transcript_id "ENSMUST00000158358.3"; gene_type "miRNA"; gene_name "Mir1952"; transcript_type "miRNA"; transcript_name "Mir1952-201"; exon_number 1; exon_id "ENSMUSE00000847493.2"; level 3; transcript_support_level "NA"; mgi_id "MGI:3837030"; tag "basic"; tag "Ensembl_canonical"; tag "GENCODE_Primary";
chr2	HAVANA	gene	138713943	138714527	0	+	.	gene_id "ENSMUSG00000081009.2"; gene_type "unprocessed_pseudogene"; gene_name "Gm14065"; level 2; mgi_id "MGI:3649739"; havana_gene "OTTMUSG00000015576.1";
chr2	HAVANA	transcript	138713943	138714527	0	+	.	gene_id "ENSMUSG00000081009.2"; transcript_id "ENSMUST00000120848.2"; gene_type "unprocessed_pseudogene"; gene_name "Gm14065"; transcript_type "unprocessed_pseudogene"; transcript_name "Gm14065-201"; level 2; transcript_support_level "NA"; mgi_id "MGI:3649739"; ont "PGO:0000005"; tag "basic"; tag "Ensembl_canonical"; tag "GENCODE_Primary"; havana_gene "OTTMUSG00000015576.1"; havana_transcript "OTTMUST00000037006.1";
chr2	HAVANA	exon	138713943	138714527	0	+	.	gene_id "ENSMUSG00000081009.2"; transcript_id "ENSMUST00000120848.2"; gene_type "unprocessed_pseudogene"; gene_name "Gm14065"; transcript_type "unprocessed_pseudogene"; transcript_name "Gm14065-201"; exon_number 1; exon_id "ENSMUSE00000713067.2"; level 2; transcript_support_level "NA"; mgi_id "MGI:3649739"; ont "PGO:0000005"; tag "basic"; tag "Ensembl_canonical"; tag "GENCODE_Primary"; havana_gene "OTTMUSG00000015576.1"; havana_transcript "OTTMUST00000037006.1";
chr2	HAVANA	UTR	139335833	139336125	0	+	.	gene_id "ENSMUSG00000039092.10"; transcript_id "ENSMUST00000110083.8"; gene_type "protein_coding"; gene_name "Sptlc3"; transcript_type "protein_coding"; transcript_name "Sptlc3-202"; exon_number 1; exon_id "ENSMUSE00000682705.2"; level 2; protein_id "ENSMUSP00000105710.2"; transcript_support_level "1"; mgi_id "MGI:2444678"; tag "basic"; tag "appris_principal_1"; tag "CCDS"; ccdsid "CCDS16800.1"; havana_gene "OTTMUSG00000015585.1"; havana_transcript "OTTMUST00000037017.1";
chr2	HAVANA	exon	139335833	139336242	0	+	.	gene_id "ENSMUSG00000039092.10"; transcript_id "ENSMUST00000110083.8"; gene_type "protein_coding"; gene_name "Sptlc3"; transcript_type "protein_coding"; transcript_name "Sptlc3-202"; exon_number 1; exon_id "ENSMUSE00000682705.2"; level 2; protein_id "ENSMUSP00000105710.2"; transcript_support_level "1"; mgi_id "MGI:2444678"; tag "basic"; tag "appris_principal_1"; tag "CCDS"; ccdsid "CCDS16800.1"; havana_gene "OTTMUSG00000015585.1"; havana_transcript "OTTMUST00000037017.1";
chr2	HAVANA	transcript	139335833	139478976	0	+	.	gene_id "ENSMUSG00000039092.10"; transcript_id "ENSMUST00000110083.8"; gene_type "protein_coding"; gene_name "Sptlc3"; transcript_type "protein_coding"; transcript_name "Sptlc3-202"; level 2; protein_id "ENSMUSP00000105710.2"; transcript_support_level "1"; mgi_id "MGI:2444678"; tag "basic"; tag "appris_principal_1"; tag "CCDS"; ccdsid "CCDS16800.1"; havana_gene "OTTMUSG00000015585.1"; havana_transcript "OTTMUST00000037017.1";
chr2	HAVANA	gene	139335833	139479594	0	+	.	gene_id "ENSMUSG00000039092.10"; gene_type "protein_coding"; gene_name "Sptlc3"; level 2; mgi_id "MGI:2444678"; tag "ncRNA_host"; havana_gene "OTTMUSG00000015585.1";
chr2	HAVANA	exon	139335840	139335942	0	+	.	gene_id "ENSMUSG00000039092.10"; transcript_id "ENSMUST00000047370.3"; gene_type "protein_coding"; gene_name "Sptlc3"; transcript_type "protein_coding"; transcript_name "Sptlc3-201"; exon_number 1; exon_id "ENSMUSE00000480682.2"; level 2; protein_id "ENSMUSP00000048313.3"; transcript_support_level "1"; mgi_id "MGI:2444678"; tag "basic"; tag "Ensembl_canonical"; tag "GENCODE_Primary"; tag "appris_principal_1"; tag "CCDS"; ccdsid "CCDS16800.1"; havana_gene "OTTMUSG00000015585.1"; havana_transcript "OTTMUST00000037018.1";
chr2	HAVANA	UTR	139335840	139335942	0	+	.	gene_id "ENSMUSG00000039092.10"; transcript_id "ENSMUST00000047370.3"; gene_type "protein_coding"; gene_name "Sptlc3"; transcript_type "protein_coding"; transcript_name "Sptlc3-201"; exon_number 1; exon_id "ENSMUSE00000480682.2"; level 2; protein_id "ENSMUSP00000048313.3"; transcript_support_level "1"; mgi_id "MGI:2444678"; tag "basic"; tag "Ensembl_canonical"; tag "GENCODE_Primary"; tag "appris_principal_1"; tag "CCDS"; ccdsid "CCDS16800.1"; havana_gene "OTTMUSG00000015585.1"; havana_transcript "OTTMUST00000037018.1";
chr2	HAVANA	transcript	139335840	139479594	0	+	.	gene_id "ENSMUSG00000039092.10"; transcript_id "ENSMUST00000047370.3"; gene_type "protein_coding"; gene_name "Sptlc3"; transcript_type "protein_coding"; transcript_name "Sptlc3-201"; level 2; protein_id "ENSMUSP00000048313.3"; transcript_support_level "1"; mgi_id "MGI:2444678"; tag "basic"; tag "Ensembl_canonical"; tag "GENCODE_Primary"; tag "appris_principal_1"; tag "CCDS"; ccdsid "CCDS16800.1"; havana_gene "OTTMUSG00000015585.1"; havana_transcript "OTTMUST00000037018.1";
chr2	HAVANA	UTR	139336022	139336125	0	+	.	gene_id "ENSMUSG00000039092.10"; transcript_id "ENSMUST00000047370.3"; gene_type "protein_coding"; gene_name "Sptlc3"; transcript_type "protein_coding"; transcript_name "Sptlc3-201"; exon_number 2; exon_id "ENSMUSE00000349900.4"; level 2; protein_id "ENSMUSP00000048313.3"; transcript_support_level "1"; mgi_id "MGI:2444678"; tag "basic"; tag "Ensembl_canonical"; tag "GENCODE_Primary"; tag "appris_principal_1"; tag "CCDS"; ccdsid "CCDS16800.1"; havana_gene "OTTMUSG00000015585.1"; havana_transcript "OTTMUST00000037018.1";
chr2	HAVANA	exon	139336022	139336242	0	+	.	gene_id "ENSMUSG00000039092.10"; transcript_id "ENSMUST00000047370.3"; gene_type "protein_coding"; gene_name "Sptlc3"; transcript_type "protein_coding"; transcript_name "Sptlc3-201"; exon_number 2; exon_id "ENSMUSE00000349900.4"; level 2; protein_id "ENSMUSP00000048313.3"; transcript_support_level "1"; mgi_id "MGI:2444678"; tag "basic"; tag "Ensembl_canonical"; tag "GENCODE_Primary"; tag "appris_principal_1"; tag "CCDS"; ccdsid "CCDS16800.1"; havana_gene "OTTMUSG00000015585.1"; havana_transcript "OTTMUST00000037018.1";
chr2	HAVANA	start_codon	139336126	139336128	0	+	0	gene_id "ENSMUSG00000039092.10"; transcript_id "ENSMUST00000110083.8"; gene_type "protein_coding"; gene_name "Sptlc3"; transcript_type "protein_coding"; transcript_name "Sptlc3-202"; exon_number 1; exon_id "ENSMUSE00000682705.2"; level 2; protein_id "ENSMUSP00000105710.2"; transcript_support_level "1"; mgi_id "MGI:2444678"; tag "basic"; tag "appris_principal_1"; tag "CCDS"; ccdsid "CCDS16800.1"; havana_gene "OTTMUSG00000015585.1"; havana_transcript "OTTMUST00000037017.1";
chr2	HAVANA	start_codon	139336126	139336128	0	+	0	gene_id "ENSMUSG00000039092.10"; transcript_id "ENSMUST00000047370.3"; gene_type "protein_coding"; gene_name "Sptlc3"; transcript_type "protein_coding"; transcript_name "Sptlc3-201"; exon_number 2; exon_id "ENSMUSE00000349900.4"; level 2; protein_id "ENSMUSP00000048313.3"; transcript_support_level "1"; mgi_id "MGI:2444678"; tag "basic"; tag "Ensembl_canonical"; tag "GENCODE_Primary"; tag "appris_principal_1"; tag "CCDS"; ccdsid "CCDS16800.1"; havana_gene "OTTMUSG00000015585.1"; havana_transcript "OTTMUST00000037018.1";
chr2	HAVANA	CDS	139336126	139336242	0	+	0	gene_id "ENSMUSG00000039092.10"; transcript_id "ENSMUST00000110083.8"; gene_type "protein_coding"; gene_name "Sptlc3"; transcript_type "protein_coding"; transcript_name "Sptlc3-202"; exon_number 1; exon_id "ENSMUSE00000682705.2"; level 2; protein_id "ENSMUSP00000105710.2"; transcript_support_level "1"; mgi_id "MGI:2444678"; tag "basic"; tag "appris_principal_1"; tag "CCDS"; ccdsid "CCDS16800.1"; havana_gene "OTTMUSG00000015585.1"; havana_transcript "OTTMUST00000037017.1";
chr2	HAVANA	CDS	139336126	139336242	0	+	0	gene_id "ENSMUSG00000039092.10"; transcript_id "ENSMUST00000047370.3"; gene_type "protein_coding"; gene_name "Sptlc3"; transcript_type "protein_coding"; transcript_name "Sptlc3-201"; exon_number 2; exon_id "ENSMUSE00000349900.4"; level 2; protein_id "ENSMUSP00000048313.3"; transcript_support_level "1"; mgi_id "MGI:2444678"; tag "basic"; tag "Ensembl_canonical"; tag "GENCODE_Primary"; tag "appris_principal_1"; tag "CCDS"; ccdsid "CCDS16800.1"; havana_gene "OTTMUSG00000015585.1"; havana_transcript "OTTMUST00000037018.1";
chr2	HAVANA	exon	139379479	139379664	0	+	.	gene_id "ENSMUSG00000039092.10"; transcript_id "ENSMUST00000110083.8"; gene_type "protein_coding"; gene_name "Sptlc3"; transcript_type "protein_coding"; transcript_name "Sptlc3-202"; exon_number 2; exon_id "ENSMUSE00000385877.2"; level 2; protein_id "ENSMUSP00000105710.2"; transcript_support_level "1"; mgi_id "MGI:2444678"; tag "basic"; tag "appris_principal_1"; tag "CCDS"; ccdsid "CCDS16800.1"; havana_gene "OTTMUSG00000015585.1"; havana_transcript "OTTMUST00000037017.1";
chr2	HAVANA	CDS	139379479	139379664	0	+	0	gene_id "ENSMUSG00000039092.10"; transcript_id "ENSMUST00000110083.8"; gene_type "protein_coding"; gene_name "Sptlc3"; transcript_type "protein_coding"; transcript_name "Sptlc3-202"; exon_number 2; exon_id "ENSMUSE00000385877.2"; level 2; protein_id "ENSMUSP00000105710.2"; transcript_support_level "1"; mgi_id "MGI:2444678"; tag "basic"; tag "appris_principal_1"; tag "CCDS"; ccdsid "CCDS16800.1"; havana_gene "OTTMUSG00000015585.1"; havana_transcript "OTTMUST00000037017.1";
chr2	HAVANA	exon	139379479	139379664	0	+	.	gene_id "ENSMUSG00000039092.10"; transcript_id "ENSMUST00000047370.3"; gene_type "protein_coding"; gene_name "Sptlc3"; transcript_type "protein_coding"; transcript_name "Sptlc3-201"; exon_number 3; exon_id "ENSMUSE00000385877.2"; level 2; protein_id "ENSMUSP00000048313.3"; transcript_support_level "1"; mgi_id "MGI:2444678"; tag "basic"; tag "Ensembl_canonical"; tag "GENCODE_Primary"; tag "appris_principal_1"; tag "CCDS"; ccdsid "CCDS16800.1"; havana_gene "OTTMUSG00000015585.1"; havana_transcript "OTTMUST00000037018.1";
chr2	HAVANA	CDS	139379479	139379664	0	+	0	gene_id "ENSMUSG00000039092.10"; transcript_id "ENSMUST00000047370.3"; gene_type "protein_coding"; gene_name "Sptlc3"; transcript_type "protein_coding"; transcript_name "Sptlc3-201"; exon_number 3; exon_id "ENSMUSE00000385877.2"; level 2; protein_id "ENSMUSP00000048313.3"; transcript_support_level "1"; mgi_id "MGI:2444678"; tag "basic"; tag "Ensembl_canonical"; tag "GENCODE_Primary"; tag "appris_principal_1"; tag "CCDS"; ccdsid "CCDS16800.1"; havana_gene "OTTMUSG00000015585.1"; havana_transcript "OTTMUST00000037018.1";
chr2	HAVANA	exon	139388313	139388467	0	+	.	gene_id "ENSMUSG00000039092.10"; transcript_id "ENSMUST00000110083.8"; gene_type "protein_coding"; gene_name "Sptlc3"; transcript_type "protein_coding"; transcript_name "Sptlc3-202"; exon_number 3; exon_id "ENSMUSE00000274272.2"; level 2; protein_id "ENSMUSP00000105710.2"; transcript_support_level "1"; mgi_id "MGI:2444678"; tag "basic"; tag "appris_principal_1"; tag "CCDS"; ccdsid "CCDS16800.1"; havana_gene "OTTMUSG00000015585.1"; havana_transcript "OTTMUST00000037017.1";
chr2	HAVANA	CDS	139388313	139388467	0	+	0	gene_id "ENSMUSG00000039092.10"; transcript_id "ENSMUST00000110083.8"; gene_type "protein_coding"; gene_name "Sptlc3"; transcript_type "protein_coding"; transcript_name "Sptlc3-202"; exon_number 3; exon_id "ENSMUSE00000274272.2"; level 2; protein_id "ENSMUSP00000105710.2"; transcript_support_level "1"; mgi_id "MGI:2444678"; tag "basic"; tag "appris_principal_1"; tag "CCDS"; ccdsid "CCDS16800.1"; havana_gene "OTTMUSG00000015585.1"; havana_transcript "OTTMUST00000037017.1";
chr2	HAVANA	exon	139388313	139388467	0	+	.	gene_id "ENSMUSG00000039092.10"; transcript_id "ENSMUST00000047370.3"; gene_type "protein_coding"; gene_name "Sptlc3"; transcript_type "protein_coding"; transcript_name "Sptlc3-201"; exon_number 4; exon_id "ENSMUSE00000274272.2"; level 2; protein_id "ENSMUSP00000048313.3"; transcript_support_level "1"; mgi_id "MGI:2444678"; tag "basic"; tag "Ensembl_canonical"; tag "GENCODE_Primary"; tag "appris_principal_1"; tag "CCDS"; ccdsid "CCDS16800.1"; havana_gene "OTTMUSG00000015585.1"; havana_transcript "OTTMUST00000037018.1";
chr2	HAVANA	CDS	139388313	139388467	0	+	0	gene_id "ENSMUSG00000039092.10"; transcript_id "ENSMUST00000047370.3"; gene_type "protein_coding"; gene_name "Sptlc3"; transcript_type "protein_coding"; transcript_name "Sptlc3-201"; exon_number 4; exon_id "ENSMUSE00000274272.2"; level 2; protein_id "ENSMUSP00000048313.3"; transcript_support_level "1"; mgi_id "MGI:2444678"; tag "basic"; tag "Ensembl_canonical"; tag "GENCODE_Primary"; tag "appris_principal_1"; tag "CCDS"; ccdsid "CCDS16800.1"; havana_gene "OTTMUSG00000015585.1"; havana_transcript "OTTMUST00000037018.1";
chr2	HAVANA	exon	139389080	139389228	0	+	.	gene_id "ENSMUSG00000039092.10"; transcript_id "ENSMUST00000110083.8"; gene_type "protein_coding"; gene_name "Sptlc3"; transcript_type "protein_coding"; transcript_name "Sptlc3-202"; exon_number 4; exon_id "ENSMUSE00000274327.2"; level 2; protein_id "ENSMUSP00000105710.2"; transcript_support_level "1"; mgi_id "MGI:2444678"; tag "basic"; tag "appris_principal_1"; tag "CCDS"; ccdsid "CCDS16800.1"; havana_gene "OTTMUSG00000015585.1"; havana_transcript "OTTMUST00000037017.1";
chr2	HAVANA	CDS	139389080	139389228	0	+	1	gene_id "ENSMUSG00000039092.10"; transcript_id "ENSMUST00000110083.8"; gene_type "protein_coding"; gene_name "Sptlc3"; transcript_type "protein_coding"; transcript_name "Sptlc3-202"; exon_number 4; exon_id "ENSMUSE00000274327.2"; level 2; protein_id "ENSMUSP00000105710.2"; transcript_support_level "1"; mgi_id "MGI:2444678"; tag "basic"; tag "appris_principal_1"; tag "CCDS"; ccdsid "CCDS16800.1"; havana_gene "OTTMUSG00000015585.1"; havana_transcript "OTTMUST00000037017.1";
chr2	HAVANA	exon	139389080	139389228	0	+	.	gene_id "ENSMUSG00000039092.10"; transcript_id "ENSMUST00000047370.3"; gene_type "protein_coding"; gene_name "Sptlc3"; transcript_type "protein_coding"; transcript_name "Sptlc3-201"; exon_number 5; exon_id "ENSMUSE00000274327.2"; level 2; protein_id "ENSMUSP00000048313.3"; transcript_support_level "1"; mgi_id "MGI:2444678"; tag "basic"; tag "Ensembl_canonical"; tag "GENCODE_Primary"; tag "appris_principal_1"; tag "CCDS"; ccdsid "CCDS16800.1"; havana_gene "OTTMUSG00000015585.1"; havana_transcript "OTTMUST00000037018.1";
chr2	HAVANA	CDS	139389080	139389228	0	+	1	gene_id "ENSMUSG00000039092.10"; transcript_id "ENSMUST00000047370.3"; gene_type "protein_coding"; gene_name "Sptlc3"; transcript_type "protein_coding"; transcript_name "Sptlc3-201"; exon_number 5; exon_id "ENSMUSE00000274327.2"; level 2; protein_id "ENSMUSP00000048313.3"; transcript_support_level "1"; mgi_id "MGI:2444678"; tag "basic"; tag "Ensembl_canonical"; tag "GENCODE_Primary"; tag "appris_principal_1"; tag "CCDS"; ccdsid "CCDS16800.1"; havana_gene "OTTMUSG00000015585.1"; havana_transcript "OTTMUST00000037018.1";
chr2	HAVANA	exon	139408494	139408618	0	+	.	gene_id "ENSMUSG00000039092.10"; transcript_id "ENSMUST00000110083.8"; gene_type "protein_coding"; gene_name "Sptlc3"; transcript_type "protein_coding"; transcript_name "Sptlc3-202"; exon_number 5; exon_id "ENSMUSE00000274323.2"; level 2; protein_id "ENSMUSP00000105710.2"; transcript_support_level "1"; mgi_id "MGI:2444678"; tag "basic"; tag "appris_principal_1"; tag "CCDS"; ccdsid "CCDS16800.1"; havana_gene "OTTMUSG00000015585.1"; havana_transcript "OTTMUST00000037017.1";
chr2	HAVANA	CDS	139408494	139408618	0	+	2	gene_id "ENSMUSG00000039092.10"; transcript_id "ENSMUST00000110083.8"; gene_type "protein_coding"; gene_name "Sptlc3"; transcript_type "protein_coding"; transcript_name "Sptlc3-202"; exon_number 5; exon_id "ENSMUSE00000274323.2"; level 2; protein_id "ENSMUSP00000105710.2"; transcript_support_level "1"; mgi_id "MGI:2444678"; tag "basic"; tag "appris_principal_1"; tag "CCDS"; ccdsid "CCDS16800.1"; havana_gene "OTTMUSG00000015585.1"; havana_transcript "OTTMUST00000037017.1";
chr2	HAVANA	exon	139408494	139408618	0	+	.	gene_id "ENSMUSG00000039092.10"; transcript_id "ENSMUST00000047370.3"; gene_type "protein_coding"; gene_name "Sptlc3"; transcript_type "protein_coding"; transcript_name "Sptlc3-201"; exon_number 6; exon_id "ENSMUSE00000274323.2"; level 2; protein_id "ENSMUSP00000048313.3"; transcript_support_level "1"; mgi_id "MGI:2444678"; tag "basic"; tag "Ensembl_canonical"; tag "GENCODE_Primary"; tag "appris_principal_1"; tag "CCDS"; ccdsid "CCDS16800.1"; havana_gene "OTTMUSG00000015585.1"; havana_transcript "OTTMUST00000037018.1";
chr2	HAVANA	CDS	139408494	139408618	0	+	2	gene_id "ENSMUSG00000039092.10"; transcript_id "ENSMUST00000047370.3"; gene_type "protein_coding"; gene_name "Sptlc3"; transcript_type "protein_coding"; transcript_name "Sptlc3-201"; exon_number 6; exon_id "ENSMUSE00000274323.2"; level 2; protein_id "ENSMUSP00000048313.3"; transcript_support_level "1"; mgi_id "MGI:2444678"; tag "basic"; tag "Ensembl_canonical"; tag "GENCODE_Primary"; tag "appris_principal_1"; tag "CCDS"; ccdsid "CCDS16800.1"; havana_gene "OTTMUSG00000015585.1"; havana_transcript "OTTMUST00000037018.1";
chr2	HAVANA	exon	139410678	139410771	0	+	.	gene_id "ENSMUSG00000039092.10"; transcript_id "ENSMUST00000110083.8"; gene_type "protein_coding"; gene_name "Sptlc3"; transcript_type "protein_coding"; transcript_name "Sptlc3-202"; exon_number 6; exon_id "ENSMUSE00000557806.2"; level 2; protein_id "ENSMUSP00000105710.2"; transcript_support_level "1"; mgi_id "MGI:2444678"; tag "basic"; tag "appris_principal_1"; tag "CCDS"; ccdsid "CCDS16800.1"; havana_gene "OTTMUSG00000015585.1"; havana_transcript "OTTMUST00000037017.1";
chr2	HAVANA	CDS	139410678	139410771	0	+	0	gene_id "ENSMUSG00000039092.10"; transcript_id "ENSMUST00000110083.8"; gene_type "protein_coding"; gene_name "Sptlc3"; transcript_type "protein_coding"; transcript_name "Sptlc3-202"; exon_number 6; exon_id "ENSMUSE00000557806.2"; level 2; protein_id "ENSMUSP00000105710.2"; transcript_support_level "1"; mgi_id "MGI:2444678"; tag "basic"; tag "appris_principal_1"; tag "CCDS"; ccdsid "CCDS16800.1"; havana_gene "OTTMUSG00000015585.1"; havana_transcript "OTTMUST00000037017.1";
chr2	HAVANA	exon	139410678	139410771	0	+	.	gene_id "ENSMUSG00000039092.10"; transcript_id "ENSMUST00000047370.3"; gene_type "protein_coding"; gene_name "Sptlc3"; transcript_type "protein_coding"; transcript_name "Sptlc3-201"; exon_number 7; exon_id "ENSMUSE00000557806.2"; level 2; protein_id "ENSMUSP00000048313.3"; transcript_support_level "1"; mgi_id "MGI:2444678"; tag "basic"; tag "Ensembl_canonical"; tag "GENCODE_Primary"; tag "appris_principal_1"; tag "CCDS"; ccdsid "CCDS16800.1"; havana_gene "OTTMUSG00000015585.1"; havana_transcript "OTTMUST00000037018.1";
chr2	HAVANA	CDS	139410678	139410771	0	+	0	gene_id "ENSMUSG00000039092.10"; transcript_id "ENSMUST00000047370.3"; gene_type "protein_coding"; gene_name "Sptlc3"; transcript_type "protein_coding"; transcript_name "Sptlc3-201"; exon_number 7; exon_id "ENSMUSE00000557806.2"; level 2; protein_id "ENSMUSP00000048313.3"; transcript_support_level "1"; mgi_id "MGI:2444678"; tag "basic"; tag "Ensembl_canonical"; tag "GENCODE_Primary"; tag "appris_principal_1"; tag "CCDS"; ccdsid "CCDS16800.1"; havana_gene "OTTMUSG00000015585.1"; havana_transcript "OTTMUST00000037018.1";
chr2	HAVANA	exon	139423434	139423539	0	+	.	gene_id "ENSMUSG00000039092.10"; transcript_id "ENSMUST00000110083.8"; gene_type "protein_coding"; gene_name "Sptlc3"; transcript_type "protein_coding"; transcript_name "Sptlc3-202"; exon_number 7; exon_id "ENSMUSE00000274260.2"; level 2; protein_id "ENSMUSP00000105710.2"; transcript_support_level "1"; mgi_id "MGI:2444678"; tag "basic"; tag "appris_principal_1"; tag "CCDS"; ccdsid "CCDS16800.1"; havana_gene "OTTMUSG00000015585.1"; havana_transcript "OTTMUST00000037017.1";
chr2	HAVANA	CDS	139423434	139423539	0	+	2	gene_id "ENSMUSG00000039092.10"; transcript_id "ENSMUST00000110083.8"; gene_type "protein_coding"; gene_name "Sptlc3"; transcript_type "protein_coding"; transcript_name "Sptlc3-202"; exon_number 7; exon_id "ENSMUSE00000274260.2"; level 2; protein_id "ENSMUSP00000105710.2"; transcript_support_level "1"; mgi_id "MGI:2444678"; tag "basic"; tag "appris_principal_1"; tag "CCDS"; ccdsid "CCDS16800.1"; havana_gene "OTTMUSG00000015585.1"; havana_transcript "OTTMUST00000037017.1";
chr2	HAVANA	exon	139423434	139423539	0	+	.	gene_id "ENSMUSG00000039092.10"; transcript_id "ENSMUST00000047370.3"; gene_type "protein_coding"; gene_name "Sptlc3"; transcript_type "protein_coding"; transcript_name "Sptlc3-201"; exon_number 8; exon_id "ENSMUSE00000274260.2"; level 2; protein_id "ENSMUSP00000048313.3"; transcript_support_level "1"; mgi_id "MGI:2444678"; tag "basic"; tag "Ensembl_canonical"; tag "GENCODE_Primary"; tag "appris_principal_1"; tag "CCDS"; ccdsid "CCDS16800.1"; havana_gene "OTTMUSG00000015585.1"; havana_transcript "OTTMUST00000037018.1";
chr2	HAVANA	CDS	139423434	139423539	0	+	2	gene_id "ENSMUSG00000039092.10"; transcript_id "ENSMUST00000047370.3"; gene_type "protein_coding"; gene_name "Sptlc3"; transcript_type "protein_coding"; transcript_name "Sptlc3-201"; exon_number 8; exon_id "ENSMUSE00000274260.2"; level 2; protein_id "ENSMUSP00000048313.3"; transcript_support_level "1"; mgi_id "MGI:2444678"; tag "basic"; tag "Ensembl_canonical"; tag "GENCODE_Primary"; tag "appris_principal_1"; tag "CCDS"; ccdsid "CCDS16800.1"; havana_gene "OTTMUSG00000015585.1"; havana_transcript "OTTMUST00000037018.1";
chr2	ENSEMBL	gene	139430147	139430250	0	+	.	gene_id "ENSMUSG00002075194.1"; gene_type "snRNA"; gene_name "Gm56453"; level 3; mgi_id "MGI:6849364";
chr2	ENSEMBL	transcript	139430147	139430250	0	+	.	gene_id "ENSMUSG00002075194.1"; transcript_id "ENSMUST00020183563.1"; gene_type "snRNA"; gene_name "Gm56453"; transcript_type "snRNA"; transcript_name "Gm56453-201"; level 3; mgi_id "MGI:6849364"; tag "basic"; tag "Ensembl_canonical"; tag "GENCODE_Primary";
chr2	ENSEMBL	exon	139430147	139430250	0	+	.	gene_id "ENSMUSG00002075194.1"; transcript_id "ENSMUST00020183563.1"; gene_type "snRNA"; gene_name "Gm56453"; transcript_type "snRNA"; transcript_name "Gm56453-201"; exon_number 1; exon_id "ENSMUSE00011469673.1"; level 3; mgi_id "MGI:6849364"; tag "basic"; tag "Ensembl_canonical"; tag "GENCODE_Primary";
chr2	HAVANA	exon	139431412	139431631	0	+	.	gene_id "ENSMUSG00000039092.10"; transcript_id "ENSMUST00000110083.8"; gene_type "protein_coding"; gene_name "Sptlc3"; transcript_type "protein_coding"; transcript_name "Sptlc3-202"; exon_number 8; exon_id "ENSMUSE00000274304.2"; level 2; protein_id "ENSMUSP00000105710.2"; transcript_support_level "1"; mgi_id "MGI:2444678"; tag "basic"; tag "appris_principal_1"; tag "CCDS"; ccdsid "CCDS16800.1"; havana_gene "OTTMUSG00000015585.1"; havana_transcript "OTTMUST00000037017.1";
chr2	HAVANA	CDS	139431412	139431631	0	+	1	gene_id "ENSMUSG00000039092.10"; transcript_id "ENSMUST00000110083.8"; gene_type "protein_coding"; gene_name "Sptlc3"; transcript_type "protein_coding"; transcript_name "Sptlc3-202"; exon_number 8; exon_id "ENSMUSE00000274304.2"; level 2; protein_id "ENSMUSP00000105710.2"; transcript_support_level "1"; mgi_id "MGI:2444678"; tag "basic"; tag "appris_principal_1"; tag "CCDS"; ccdsid "CCDS16800.1"; havana_gene "OTTMUSG00000015585.1"; havana_transcript "OTTMUST00000037017.1";
chr2	HAVANA	exon	139431412	139431631	0	+	.	gene_id "ENSMUSG00000039092.10"; transcript_id "ENSMUST00000047370.3"; gene_type "protein_coding"; gene_name "Sptlc3"; transcript_type "protein_coding"; transcript_name "Sptlc3-201"; exon_number 9; exon_id "ENSMUSE00000274304.2"; level 2; protein_id "ENSMUSP00000048313.3"; transcript_support_level "1"; mgi_id "MGI:2444678"; tag "basic"; tag "Ensembl_canonical"; tag "GENCODE_Primary"; tag "appris_principal_1"; tag "CCDS"; ccdsid "CCDS16800.1"; havana_gene "OTTMUSG00000015585.1"; havana_transcript "OTTMUST00000037018.1";
chr2	HAVANA	CDS	139431412	139431631	0	+	1	gene_id "ENSMUSG00000039092.10"; transcript_id "ENSMUST00000047370.3"; gene_type "protein_coding"; gene_name "Sptlc3"; transcript_type "protein_coding"; transcript_name "Sptlc3-201"; exon_number 9; exon_id "ENSMUSE00000274304.2"; level 2; protein_id "ENSMUSP00000048313.3"; transcript_support_level "1"; mgi_id "MGI:2444678"; tag "basic"; tag "Ensembl_canonical"; tag "GENCODE_Primary"; tag "appris_principal_1"; tag "CCDS"; ccdsid "CCDS16800.1"; havana_gene "OTTMUSG00000015585.1"; havana_transcript "OTTMUST00000037018.1";
chr2	HAVANA	exon	139437860	139437986	0	+	.	gene_id "ENSMUSG00000039092.10"; transcript_id "ENSMUST00000110083.8"; gene_type "protein_coding"; gene_name "Sptlc3"; transcript_type "protein_coding"; transcript_name "Sptlc3-202"; exon_number 9; exon_id "ENSMUSE00000274251.2"; level 2; protein_id "ENSMUSP00000105710.2"; transcript_support_level "1"; mgi_id "MGI:2444678"; tag "basic"; tag "appris_principal_1"; tag "CCDS"; ccdsid "CCDS16800.1"; havana_gene "OTTMUSG00000015585.1"; havana_transcript "OTTMUST00000037017.1";
chr2	HAVANA	CDS	139437860	139437986	0	+	0	gene_id "ENSMUSG00000039092.10"; transcript_id "ENSMUST00000110083.8"; gene_type "protein_coding"; gene_name "Sptlc3"; transcript_type "protein_coding"; transcript_name "Sptlc3-202"; exon_number 9; exon_id "ENSMUSE00000274251.2"; level 2; protein_id "ENSMUSP00000105710.2"; transcript_support_level "1"; mgi_id "MGI:2444678"; tag "basic"; tag "appris_principal_1"; tag "CCDS"; ccdsid "CCDS16800.1"; havana_gene "OTTMUSG00000015585.1"; havana_transcript "OTTMUST00000037017.1";
chr2	HAVANA	exon	139437860	139437986	0	+	.	gene_id "ENSMUSG00000039092.10"; transcript_id "ENSMUST00000047370.3"; gene_type "protein_coding"; gene_name "Sptlc3"; transcript_type "protein_coding"; transcript_name "Sptlc3-201"; exon_number 10; exon_id "ENSMUSE00000274251.2"; level 2; protein_id "ENSMUSP00000048313.3"; transcript_support_level "1"; mgi_id "MGI:2444678"; tag "basic"; tag "Ensembl_canonical"; tag "GENCODE_Primary"; tag "appris_principal_1"; tag "CCDS"; ccdsid "CCDS16800.1"; havana_gene "OTTMUSG00000015585.1"; havana_transcript "OTTMUST00000037018.1";
chr2	HAVANA	CDS	139437860	139437986	0	+	0	gene_id "ENSMUSG00000039092.10"; transcript_id "ENSMUST00000047370.3"; gene_type "protein_coding"; gene_name "Sptlc3"; transcript_type "protein_coding"; transcript_name "Sptlc3-201"; exon_number 10; exon_id "ENSMUSE00000274251.2"; level 2; protein_id "ENSMUSP00000048313.3"; transcript_support_level "1"; mgi_id "MGI:2444678"; tag "basic"; tag "Ensembl_canonical"; tag "GENCODE_Primary"; tag "appris_principal_1"; tag "CCDS"; ccdsid "CCDS16800.1"; havana_gene "OTTMUSG00000015585.1"; havana_transcript "OTTMUST00000037018.1";
chr2	HAVANA	exon	139467723	139467858	0	+	.	gene_id "ENSMUSG00000039092.10"; transcript_id "ENSMUST00000110083.8"; gene_type "protein_coding"; gene_name "Sptlc3"; transcript_type "protein_coding"; transcript_name "Sptlc3-202"; exon_number 10; exon_id "ENSMUSE00000274292.2"; level 2; protein_id "ENSMUSP00000105710.2"; transcript_support_level "1"; mgi_id "MGI:2444678"; tag "basic"; tag "appris_principal_1"; tag "CCDS"; ccdsid "CCDS16800.1"; havana_gene "OTTMUSG00000015585.1"; havana_transcript "OTTMUST00000037017.1";
chr2	HAVANA	CDS	139467723	139467858	0	+	2	gene_id "ENSMUSG00000039092.10"; transcript_id "ENSMUST00000110083.8"; gene_type "protein_coding"; gene_name "Sptlc3"; transcript_type "protein_coding"; transcript_name "Sptlc3-202"; exon_number 10; exon_id "ENSMUSE00000274292.2"; level 2; protein_id "ENSMUSP00000105710.2"; transcript_support_level "1"; mgi_id "MGI:2444678"; tag "basic"; tag "appris_principal_1"; tag "CCDS"; ccdsid "CCDS16800.1"; havana_gene "OTTMUSG00000015585.1"; havana_transcript "OTTMUST00000037017.1";
chr2	HAVANA	exon	139467723	139467858	0	+	.	gene_id "ENSMUSG00000039092.10"; transcript_id "ENSMUST00000047370.3"; gene_type "protein_coding"; gene_name "Sptlc3"; transcript_type "protein_coding"; transcript_name "Sptlc3-201"; exon_number 11; exon_id "ENSMUSE00000274292.2"; level 2; protein_id "ENSMUSP00000048313.3"; transcript_support_level "1"; mgi_id "MGI:2444678"; tag "basic"; tag "Ensembl_canonical"; tag "GENCODE_Primary"; tag "appris_principal_1"; tag "CCDS"; ccdsid "CCDS16800.1"; havana_gene "OTTMUSG00000015585.1"; havana_transcript "OTTMUST00000037018.1";
chr2	HAVANA	CDS	139467723	139467858	0	+	2	gene_id "ENSMUSG00000039092.10"; transcript_id "ENSMUST00000047370.3"; gene_type "protein_coding"; gene_name "Sptlc3"; transcript_type "protein_coding"; transcript_name "Sptlc3-201"; exon_number 11; exon_id "ENSMUSE00000274292.2"; level 2; protein_id "ENSMUSP00000048313.3"; transcript_support_level "1"; mgi_id "MGI:2444678"; tag "basic"; tag "Ensembl_canonical"; tag "GENCODE_Primary"; tag "appris_principal_1"; tag "CCDS"; ccdsid "CCDS16800.1"; havana_gene "OTTMUSG00000015585.1"; havana_transcript "OTTMUST00000037018.1";
chr2	HAVANA	exon	139473168	139473297	0	+	.	gene_id "ENSMUSG00000039092.10"; transcript_id "ENSMUST00000110083.8"; gene_type "protein_coding"; gene_name "Sptlc3"; transcript_type "protein_coding"; transcript_name "Sptlc3-202"; exon_number 11; exon_id "ENSMUSE00000274242.2"; level 2; protein_id "ENSMUSP00000105710.2"; transcript_support_level "1"; mgi_id "MGI:2444678"; tag "basic"; tag "appris_principal_1"; tag "CCDS"; ccdsid "CCDS16800.1"; havana_gene "OTTMUSG00000015585.1"; havana_transcript "OTTMUST00000037017.1";
chr2	HAVANA	CDS	139473168	139473297	0	+	1	gene_id "ENSMUSG00000039092.10"; transcript_id "ENSMUST00000110083.8"; gene_type "protein_coding"; gene_name "Sptlc3"; transcript_type "protein_coding"; transcript_name "Sptlc3-202"; exon_number 11; exon_id "ENSMUSE00000274242.2"; level 2; protein_id "ENSMUSP00000105710.2"; transcript_support_level "1"; mgi_id "MGI:2444678"; tag "basic"; tag "appris_principal_1"; tag "CCDS"; ccdsid "CCDS16800.1"; havana_gene "OTTMUSG00000015585.1"; havana_transcript "OTTMUST00000037017.1";
chr2	HAVANA	exon	139473168	139473297	0	+	.	gene_id "ENSMUSG00000039092.10"; transcript_id "ENSMUST00000047370.3"; gene_type "protein_coding"; gene_name "Sptlc3"; transcript_type "protein_coding"; transcript_name "Sptlc3-201"; exon_number 12; exon_id "ENSMUSE00000274242.2"; level 2; protein_id "ENSMUSP00000048313.3"; transcript_support_level "1"; mgi_id "MGI:2444678"; tag "basic"; tag "Ensembl_canonical"; tag "GENCODE_Primary"; tag "appris_principal_1"; tag "CCDS"; ccdsid "CCDS16800.1"; havana_gene "OTTMUSG00000015585.1"; havana_transcript "OTTMUST00000037018.1";
chr2	HAVANA	CDS	139473168	139473297	0	+	1	gene_id "ENSMUSG00000039092.10"; transcript_id "ENSMUST00000047370.3"; gene_type "protein_coding"; gene_name "Sptlc3"; transcript_type "protein_coding"; transcript_name "Sptlc3-201"; exon_number 12; exon_id "ENSMUSE00000274242.2"; level 2; protein_id "ENSMUSP00000048313.3"; transcript_support_level "1"; mgi_id "MGI:2444678"; tag "basic"; tag "Ensembl_canonical"; tag "GENCODE_Primary"; tag "appris_principal_1"; tag "CCDS"; ccdsid "CCDS16800.1"; havana_gene "OTTMUSG00000015585.1"; havana_transcript "OTTMUST00000037018.1";
chr2	HAVANA	CDS	139478588	139478731	0	+	0	gene_id "ENSMUSG00000039092.10"; transcript_id "ENSMUST00000110083.8"; gene_type "protein_coding"; gene_name "Sptlc3"; transcript_type "protein_coding"; transcript_name "Sptlc3-202"; exon_number 12; exon_id "ENSMUSE00000682699.2"; level 2; protein_id "ENSMUSP00000105710.2"; transcript_support_level "1"; mgi_id "MGI:2444678"; tag "basic"; tag "appris_principal_1"; tag "CCDS"; ccdsid "CCDS16800.1"; havana_gene "OTTMUSG00000015585.1"; havana_transcript "OTTMUST00000037017.1";
chr2	HAVANA	CDS	139478588	139478731	0	+	0	gene_id "ENSMUSG00000039092.10"; transcript_id "ENSMUST00000047370.3"; gene_type "protein_coding"; gene_name "Sptlc3"; transcript_type "protein_coding"; transcript_name "Sptlc3-201"; exon_number 13; exon_id "ENSMUSE00000421485.3"; level 2; protein_id "ENSMUSP00000048313.3"; transcript_support_level "1"; mgi_id "MGI:2444678"; tag "basic"; tag "Ensembl_canonical"; tag "GENCODE_Primary"; tag "appris_principal_1"; tag "CCDS"; ccdsid "CCDS16800.1"; havana_gene "OTTMUSG00000015585.1"; havana_transcript "OTTMUST00000037018.1";
chr2	HAVANA	exon	139478588	139478976	0	+	.	gene_id "ENSMUSG00000039092.10"; transcript_id "ENSMUST00000110083.8"; gene_type "protein_coding"; gene_name "Sptlc3"; transcript_type "protein_coding"; transcript_name "Sptlc3-202"; exon_number 12; exon_id "ENSMUSE00000682699.2"; level 2; protein_id "ENSMUSP00000105710.2"; transcript_support_level "1"; mgi_id "MGI:2444678"; tag "basic"; tag "appris_principal_1"; tag "CCDS"; ccdsid "CCDS16800.1"; havana_gene "OTTMUSG00000015585.1"; havana_transcript "OTTMUST00000037017.1";
chr2	HAVANA	exon	139478588	139479594	0	+	.	gene_id "ENSMUSG00000039092.10"; transcript_id "ENSMUST00000047370.3"; gene_type "protein_coding"; gene_name "Sptlc3"; transcript_type "protein_coding"; transcript_name "Sptlc3-201"; exon_number 13; exon_id "ENSMUSE00000421485.3"; level 2; protein_id "ENSMUSP00000048313.3"; transcript_support_level "1"; mgi_id "MGI:2444678"; tag "basic"; tag "Ensembl_canonical"; tag "GENCODE_Primary"; tag "appris_principal_1"; tag "CCDS"; ccdsid "CCDS16800.1"; havana_gene "OTTMUSG00000015585.1"; havana_transcript "OTTMUST00000037018.1";
chr2	HAVANA	stop_codon	139478732	139478734	0	+	0	gene_id "ENSMUSG00000039092.10"; transcript_id "ENSMUST00000110083.8"; gene_type "protein_coding"; gene_name "Sptlc3"; transcript_type "protein_coding"; transcript_name "Sptlc3-202"; exon_number 12; exon_id "ENSMUSE00000682699.2"; level 2; protein_id "ENSMUSP00000105710.2"; transcript_support_level "1"; mgi_id "MGI:2444678"; tag "basic"; tag "appris_principal_1"; tag "CCDS"; ccdsid "CCDS16800.1"; havana_gene "OTTMUSG00000015585.1"; havana_transcript "OTTMUST00000037017.1";
chr2	HAVANA	stop_codon	139478732	139478734	0	+	0	gene_id "ENSMUSG00000039092.10"; transcript_id "ENSMUST00000047370.3"; gene_type "protein_coding"; gene_name "Sptlc3"; transcript_type "protein_coding"; transcript_name "Sptlc3-201"; exon_number 13; exon_id "ENSMUSE00000421485.3"; level 2; protein_id "ENSMUSP00000048313.3"; transcript_support_level "1"; mgi_id "MGI:2444678"; tag "basic"; tag "Ensembl_canonical"; tag "GENCODE_Primary"; tag "appris_principal_1"; tag "CCDS"; ccdsid "CCDS16800.1"; havana_gene "OTTMUSG00000015585.1"; havana_transcript "OTTMUST00000037018.1";
chr2	HAVANA	UTR	139478732	139478976	0	+	.	gene_id "ENSMUSG00000039092.10"; transcript_id "ENSMUST00000110083.8"; gene_type "protein_coding"; gene_name "Sptlc3"; transcript_type "protein_coding"; transcript_name "Sptlc3-202"; exon_number 12; exon_id "ENSMUSE00000682699.2"; level 2; protein_id "ENSMUSP00000105710.2"; transcript_support_level "1"; mgi_id "MGI:2444678"; tag "basic"; tag "appris_principal_1"; tag "CCDS"; ccdsid "CCDS16800.1"; havana_gene "OTTMUSG00000015585.1"; havana_transcript "OTTMUST00000037017.1";
chr2	HAVANA	UTR	139478732	139479594	0	+	.	gene_id "ENSMUSG00000039092.10"; transcript_id "ENSMUST00000047370.3"; gene_type "protein_coding"; gene_name "Sptlc3"; transcript_type "protein_coding"; transcript_name "Sptlc3-201"; exon_number 13; exon_id "ENSMUSE00000421485.3"; level 2; protein_id "ENSMUSP00000048313.3"; transcript_support_level "1"; mgi_id "MGI:2444678"; tag "basic"; tag "Ensembl_canonical"; tag "GENCODE_Primary"; tag "appris_principal_1"; tag "CCDS"; ccdsid "CCDS16800.1"; havana_gene "OTTMUSG00000015585.1"; havana_transcript "OTTMUST00000037018.1";
chr2	HAVANA	gene	139519073	139519898	0	+	.	gene_id "ENSMUSG00000137637.1"; gene_type "lncRNA"; gene_name "ENSMUSG00000137637"; level 2;
chr2	HAVANA	transcript	139519073	139519898	0	+	.	gene_id "ENSMUSG00000137637.1"; transcript_id "ENSMUST00000342736.1"; gene_type "lncRNA"; gene_name "ENSMUSG00000137637"; transcript_type "lncRNA"; transcript_name "ENSMUST00000342736"; level 2; tag "basic"; tag "Ensembl_canonical"; tag "GENCODE_Primary"; tag "TAGENE";
chr2	HAVANA	exon	139519073	139519898	0	+	.	gene_id "ENSMUSG00000137637.1"; transcript_id "ENSMUST00000342736.1"; gene_type "lncRNA"; gene_name "ENSMUSG00000137637"; transcript_type "lncRNA"; transcript_name "ENSMUST00000342736"; exon_number 1; exon_id "ENSMUSE00001675122.1"; level 2; tag "basic"; tag "Ensembl_canonical"; tag "GENCODE_Primary"; tag "TAGENE";
chr2	HAVANA	UTR	139520098	139520589	0	+	.	gene_id "ENSMUSG00000074766.11"; transcript_id "ENSMUST00000184404.8"; gene_type "protein_coding"; gene_name "Ism1"; transcript_type "protein_coding"; transcript_name "Ism1-202"; exon_number 1; exon_id "ENSMUSE00001316244.2"; level 2; protein_id "ENSMUSP00000139280.2"; transcript_support_level "1"; mgi_id "MGI:2442963"; tag "basic"; tag "Ensembl_canonical"; tag "GENCODE_Primary"; tag "appris_principal_1"; tag "CCDS"; ccdsid "CCDS50730.2"; havana_gene "OTTMUSG00000015588.1"; havana_transcript "OTTMUST00000037021.1";
chr2	ENSEMBL	UTR	139520098	139520589	0	+	.	gene_id "ENSMUSG00000074766.11"; transcript_id "ENSMUST00000099307.4"; gene_type "protein_coding"; gene_name "Ism1"; transcript_type "protein_coding"; transcript_name "Ism1-201"; exon_number 1; exon_id "ENSMUSE00000640675.4"; level 3; protein_id "ENSMUSP00000096910.4"; transcript_support_level "5"; mgi_id "MGI:2442963"; tag "basic"; havana_gene "OTTMUSG00000015588.1";
chr2	ENSEMBL	exon	139520098	139520706	0	+	.	gene_id "ENSMUSG00000074766.11"; transcript_id "ENSMUST00000099307.4"; gene_type "protein_coding"; gene_name "Ism1"; transcript_type "protein_coding"; transcript_name "Ism1-201"; exon_number 1; exon_id "ENSMUSE00000640675.4"; level 3; protein_id "ENSMUSP00000096910.4"; transcript_support_level "5"; mgi_id "MGI:2442963"; tag "basic"; havana_gene "OTTMUSG00000015588.1";
chr2	HAVANA	exon	139520098	139520727	0	+	.	gene_id "ENSMUSG00000074766.11"; transcript_id "ENSMUST00000184404.8"; gene_type "protein_coding"; gene_name "Ism1"; transcript_type "protein_coding"; transcript_name "Ism1-202"; exon_number 1; exon_id "ENSMUSE00001316244.2"; level 2; protein_id "ENSMUSP00000139280.2"; transcript_support_level "1"; mgi_id "MGI:2442963"; tag "basic"; tag "Ensembl_canonical"; tag "GENCODE_Primary"; tag "appris_principal_1"; tag "CCDS"; ccdsid "CCDS50730.2"; havana_gene "OTTMUSG00000015588.1"; havana_transcript "OTTMUST00000037021.1";
chr2	ENSEMBL_gcm37	exon	139520098	139520727	0.024911442313719	+	.	gene_id "ENSMUSG00000074766.11"; transcript_id "ENSMUSG00000074766.11_tx_2"; exon_id "chr2_139520098_139520727_+"; exonnum "1"; txlen "3290";
chr2	HAVANA	transcript	139520098	139600500	0	+	.	gene_id "ENSMUSG00000074766.11"; transcript_id "ENSMUST00000184404.8"; gene_type "protein_coding"; gene_name "Ism1"; transcript_type "protein_coding"; transcript_name "Ism1-202"; level 2; protein_id "ENSMUSP00000139280.2"; transcript_support_level "1"; mgi_id "MGI:2442963"; tag "basic"; tag "Ensembl_canonical"; tag "GENCODE_Primary"; tag "appris_principal_1"; tag "CCDS"; ccdsid "CCDS50730.2"; havana_gene "OTTMUSG00000015588.1"; havana_transcript "OTTMUST00000037021.1";
chr2	HAVANA	gene	139520098	139600501	0	+	.	gene_id "ENSMUSG00000074766.11"; gene_type "protein_coding"; gene_name "Ism1"; level 2; mgi_id "MGI:2442963"; havana_gene "OTTMUSG00000015588.1";
chr2	ENSEMBL	transcript	139520098	139600501	0	+	.	gene_id "ENSMUSG00000074766.11"; transcript_id "ENSMUST00000099307.4"; gene_type "protein_coding"; gene_name "Ism1"; transcript_type "protein_coding"; transcript_name "Ism1-201"; level 3; protein_id "ENSMUSP00000096910.4"; transcript_support_level "5"; mgi_id "MGI:2442963"; tag "basic"; havana_gene "OTTMUSG00000015588.1";
chr2	HAVANA	start_codon	139520590	139520592	0	+	0	gene_id "ENSMUSG00000074766.11"; transcript_id "ENSMUST00000184404.8"; gene_type "protein_coding"; gene_name "Ism1"; transcript_type "protein_coding"; transcript_name "Ism1-202"; exon_number 1; exon_id "ENSMUSE00001316244.2"; level 2; protein_id "ENSMUSP00000139280.2"; transcript_support_level "1"; mgi_id "MGI:2442963"; tag "basic"; tag "Ensembl_canonical"; tag "GENCODE_Primary"; tag "appris_principal_1"; tag "CCDS"; ccdsid "CCDS50730.2"; havana_gene "OTTMUSG00000015588.1"; havana_transcript "OTTMUST00000037021.1";
chr2	ENSEMBL	start_codon	139520590	139520592	0	+	0	gene_id "ENSMUSG00000074766.11"; transcript_id "ENSMUST00000099307.4"; gene_type "protein_coding"; gene_name "Ism1"; transcript_type "protein_coding"; transcript_name "Ism1-201"; exon_number 1; exon_id "ENSMUSE00000640675.4"; level 3; protein_id "ENSMUSP00000096910.4"; transcript_support_level "5"; mgi_id "MGI:2442963"; tag "basic"; havana_gene "OTTMUSG00000015588.1";
chr2	ENSEMBL	CDS	139520590	139520706	0	+	0	gene_id "ENSMUSG00000074766.11"; transcript_id "ENSMUST00000099307.4"; gene_type "protein_coding"; gene_name "Ism1"; transcript_type "protein_coding"; transcript_name "Ism1-201"; exon_number 1; exon_id "ENSMUSE00000640675.4"; level 3; protein_id "ENSMUSP00000096910.4"; transcript_support_level "5"; mgi_id "MGI:2442963"; tag "basic"; havana_gene "OTTMUSG00000015588.1";
chr2	HAVANA	CDS	139520590	139520727	0	+	0	gene_id "ENSMUSG00000074766.11"; transcript_id "ENSMUST00000184404.8"; gene_type "protein_coding"; gene_name "Ism1"; transcript_type "protein_coding"; transcript_name "Ism1-202"; exon_number 1; exon_id "ENSMUSE00001316244.2"; level 2; protein_id "ENSMUSP00000139280.2"; transcript_support_level "1"; mgi_id "MGI:2442963"; tag "basic"; tag "Ensembl_canonical"; tag "GENCODE_Primary"; tag "appris_principal_1"; tag "CCDS"; ccdsid "CCDS50730.2"; havana_gene "OTTMUSG00000015588.1"; havana_transcript "OTTMUST00000037021.1";
chr2	HAVANA	exon	139573790	139574020	0	+	.	gene_id "ENSMUSG00000074766.11"; transcript_id "ENSMUST00000184404.8"; gene_type "protein_coding"; gene_name "Ism1"; transcript_type "protein_coding"; transcript_name "Ism1-202"; exon_number 2; exon_id "ENSMUSE00000640673.2"; level 2; protein_id "ENSMUSP00000139280.2"; transcript_support_level "1"; mgi_id "MGI:2442963"; tag "basic"; tag "Ensembl_canonical"; tag "GENCODE_Primary"; tag "appris_principal_1"; tag "CCDS"; ccdsid "CCDS50730.2"; havana_gene "OTTMUSG00000015588.1"; havana_transcript "OTTMUST00000037021.1";
chr2	HAVANA	CDS	139573790	139574020	0	+	0	gene_id "ENSMUSG00000074766.11"; transcript_id "ENSMUST00000184404.8"; gene_type "protein_coding"; gene_name "Ism1"; transcript_type "protein_coding"; transcript_name "Ism1-202"; exon_number 2; exon_id "ENSMUSE00000640673.2"; level 2; protein_id "ENSMUSP00000139280.2"; transcript_support_level "1"; mgi_id "MGI:2442963"; tag "basic"; tag "Ensembl_canonical"; tag "GENCODE_Primary"; tag "appris_principal_1"; tag "CCDS"; ccdsid "CCDS50730.2"; havana_gene "OTTMUSG00000015588.1"; havana_transcript "OTTMUST00000037021.1";
chr2	ENSEMBL	exon	139573790	139574020	0	+	.	gene_id "ENSMUSG00000074766.11"; transcript_id "ENSMUST00000099307.4"; gene_type "protein_coding"; gene_name "Ism1"; transcript_type "protein_coding"; transcript_name "Ism1-201"; exon_number 2; exon_id "ENSMUSE00000640673.2"; level 3; protein_id "ENSMUSP00000096910.4"; transcript_support_level "5"; mgi_id "MGI:2442963"; tag "basic"; havana_gene "OTTMUSG00000015588.1";
chr2	ENSEMBL	CDS	139573790	139574020	0	+	0	gene_id "ENSMUSG00000074766.11"; transcript_id "ENSMUST00000099307.4"; gene_type "protein_coding"; gene_name "Ism1"; transcript_type "protein_coding"; transcript_name "Ism1-201"; exon_number 2; exon_id "ENSMUSE00000640673.2"; level 3; protein_id "ENSMUSP00000096910.4"; transcript_support_level "5"; mgi_id "MGI:2442963"; tag "basic"; havana_gene "OTTMUSG00000015588.1";
chr2	ENSEMBL_gcm37	exon	139573790	139574020	0.024911442313719	+	.	gene_id "ENSMUSG00000074766.11"; transcript_id "ENSMUSG00000074766.11_tx_2"; exon_id "chr2_139573790_139574020_+"; exonnum "2"; txlen "3290";
chr2	HAVANA	exon	139582059	139582323	0	+	.	gene_id "ENSMUSG00000074766.11"; transcript_id "ENSMUST00000184404.8"; gene_type "protein_coding"; gene_name "Ism1"; transcript_type "protein_coding"; transcript_name "Ism1-202"; exon_number 3; exon_id "ENSMUSE00000640671.2"; level 2; protein_id "ENSMUSP00000139280.2"; transcript_support_level "1"; mgi_id "MGI:2442963"; tag "basic"; tag "Ensembl_canonical"; tag "GENCODE_Primary"; tag "appris_principal_1"; tag "CCDS"; ccdsid "CCDS50730.2"; havana_gene "OTTMUSG00000015588.1"; havana_transcript "OTTMUST00000037021.1";
chr2	HAVANA	CDS	139582059	139582323	0	+	0	gene_id "ENSMUSG00000074766.11"; transcript_id "ENSMUST00000184404.8"; gene_type "protein_coding"; gene_name "Ism1"; transcript_type "protein_coding"; transcript_name "Ism1-202"; exon_number 3; exon_id "ENSMUSE00000640671.2"; level 2; protein_id "ENSMUSP00000139280.2"; transcript_support_level "1"; mgi_id "MGI:2442963"; tag "basic"; tag "Ensembl_canonical"; tag "GENCODE_Primary"; tag "appris_principal_1"; tag "CCDS"; ccdsid "CCDS50730.2"; havana_gene "OTTMUSG00000015588.1"; havana_transcript "OTTMUST00000037021.1";
chr2	ENSEMBL	exon	139582059	139582323	0	+	.	gene_id "ENSMUSG00000074766.11"; transcript_id "ENSMUST00000099307.4"; gene_type "protein_coding"; gene_name "Ism1"; transcript_type "protein_coding"; transcript_name "Ism1-201"; exon_number 3; exon_id "ENSMUSE00000640671.2"; level 3; protein_id "ENSMUSP00000096910.4"; transcript_support_level "5"; mgi_id "MGI:2442963"; tag "basic"; havana_gene "OTTMUSG00000015588.1";
chr2	ENSEMBL	CDS	139582059	139582323	0	+	0	gene_id "ENSMUSG00000074766.11"; transcript_id "ENSMUST00000099307.4"; gene_type "protein_coding"; gene_name "Ism1"; transcript_type "protein_coding"; transcript_name "Ism1-201"; exon_number 3; exon_id "ENSMUSE00000640671.2"; level 3; protein_id "ENSMUSP00000096910.4"; transcript_support_level "5"; mgi_id "MGI:2442963"; tag "basic"; havana_gene "OTTMUSG00000015588.1";
chr2	ENSEMBL_gcm37	exon	139582059	139582323	0.024911442313719	+	.	gene_id "ENSMUSG00000074766.11"; transcript_id "ENSMUSG00000074766.11_tx_2"; exon_id "chr2_139582059_139582323_+"; exonnum "3"; txlen "3290";
chr2	HAVANA	exon	139587890	139588033	0	+	.	gene_id "ENSMUSG00000074766.11"; transcript_id "ENSMUST00000184404.8"; gene_type "protein_coding"; gene_name "Ism1"; transcript_type "protein_coding"; transcript_name "Ism1-202"; exon_number 4; exon_id "ENSMUSE00000640668.2"; level 2; protein_id "ENSMUSP00000139280.2"; transcript_support_level "1"; mgi_id "MGI:2442963"; tag "basic"; tag "Ensembl_canonical"; tag "GENCODE_Primary"; tag "appris_principal_1"; tag "CCDS"; ccdsid "CCDS50730.2"; havana_gene "OTTMUSG00000015588.1"; havana_transcript "OTTMUST00000037021.1";
chr2	HAVANA	CDS	139587890	139588033	0	+	2	gene_id "ENSMUSG00000074766.11"; transcript_id "ENSMUST00000184404.8"; gene_type "protein_coding"; gene_name "Ism1"; transcript_type "protein_coding"; transcript_name "Ism1-202"; exon_number 4; exon_id "ENSMUSE00000640668.2"; level 2; protein_id "ENSMUSP00000139280.2"; transcript_support_level "1"; mgi_id "MGI:2442963"; tag "basic"; tag "Ensembl_canonical"; tag "GENCODE_Primary"; tag "appris_principal_1"; tag "CCDS"; ccdsid "CCDS50730.2"; havana_gene "OTTMUSG00000015588.1"; havana_transcript "OTTMUST00000037021.1";
chr2	ENSEMBL	exon	139587890	139588033	0	+	.	gene_id "ENSMUSG00000074766.11"; transcript_id "ENSMUST00000099307.4"; gene_type "protein_coding"; gene_name "Ism1"; transcript_type "protein_coding"; transcript_name "Ism1-201"; exon_number 4; exon_id "ENSMUSE00000640668.2"; level 3; protein_id "ENSMUSP00000096910.4"; transcript_support_level "5"; mgi_id "MGI:2442963"; tag "basic"; havana_gene "OTTMUSG00000015588.1";
chr2	ENSEMBL	CDS	139587890	139588033	0	+	2	gene_id "ENSMUSG00000074766.11"; transcript_id "ENSMUST00000099307.4"; gene_type "protein_coding"; gene_name "Ism1"; transcript_type "protein_coding"; transcript_name "Ism1-201"; exon_number 4; exon_id "ENSMUSE00000640668.2"; level 3; protein_id "ENSMUSP00000096910.4"; transcript_support_level "5"; mgi_id "MGI:2442963"; tag "basic"; havana_gene "OTTMUSG00000015588.1";
chr2	ENSEMBL_gcm37	exon	139587890	139588033	0.024911442313719	+	.	gene_id "ENSMUSG00000074766.11"; transcript_id "ENSMUSG00000074766.11_tx_2"; exon_id "chr2_139587890_139588033_+"; exonnum "4"; txlen "3290";
chr2	HAVANA	exon	139591426	139591515	0	+	.	gene_id "ENSMUSG00000074766.11"; transcript_id "ENSMUST00000184404.8"; gene_type "protein_coding"; gene_name "Ism1"; transcript_type "protein_coding"; transcript_name "Ism1-202"; exon_number 5; exon_id "ENSMUSE00000640666.2"; level 2; protein_id "ENSMUSP00000139280.2"; transcript_support_level "1"; mgi_id "MGI:2442963"; tag "basic"; tag "Ensembl_canonical"; tag "GENCODE_Primary"; tag "appris_principal_1"; tag "CCDS"; ccdsid "CCDS50730.2"; havana_gene "OTTMUSG00000015588.1"; havana_transcript "OTTMUST00000037021.1";
chr2	HAVANA	CDS	139591426	139591515	0	+	2	gene_id "ENSMUSG00000074766.11"; transcript_id "ENSMUST00000184404.8"; gene_type "protein_coding"; gene_name "Ism1"; transcript_type "protein_coding"; transcript_name "Ism1-202"; exon_number 5; exon_id "ENSMUSE00000640666.2"; level 2; protein_id "ENSMUSP00000139280.2"; transcript_support_level "1"; mgi_id "MGI:2442963"; tag "basic"; tag "Ensembl_canonical"; tag "GENCODE_Primary"; tag "appris_principal_1"; tag "CCDS"; ccdsid "CCDS50730.2"; havana_gene "OTTMUSG00000015588.1"; havana_transcript "OTTMUST00000037021.1";
chr2	ENSEMBL	exon	139591426	139591515	0	+	.	gene_id "ENSMUSG00000074766.11"; transcript_id "ENSMUST00000099307.4"; gene_type "protein_coding"; gene_name "Ism1"; transcript_type "protein_coding"; transcript_name "Ism1-201"; exon_number 5; exon_id "ENSMUSE00000640666.2"; level 3; protein_id "ENSMUSP00000096910.4"; transcript_support_level "5"; mgi_id "MGI:2442963"; tag "basic"; havana_gene "OTTMUSG00000015588.1";
chr2	ENSEMBL	CDS	139591426	139591515	0	+	2	gene_id "ENSMUSG00000074766.11"; transcript_id "ENSMUST00000099307.4"; gene_type "protein_coding"; gene_name "Ism1"; transcript_type "protein_coding"; transcript_name "Ism1-201"; exon_number 5; exon_id "ENSMUSE00000640666.2"; level 3; protein_id "ENSMUSP00000096910.4"; transcript_support_level "5"; mgi_id "MGI:2442963"; tag "basic"; havana_gene "OTTMUSG00000015588.1";
chr2	ENSEMBL_gcm37	exon	139591426	139591515	0.024911442313719	+	.	gene_id "ENSMUSG00000074766.11"; transcript_id "ENSMUSG00000074766.11_tx_2"; exon_id "chr2_139591426_139591515_+"; exonnum "5"; txlen "3290";
chr2	sragcm37_mid	exon	139594016	139594341	0.024911442313719	+	.	gene_id "ENSMUSG00000074766.11"; transcript_id "ENSMUSG00000074766.11_tx_2"; exon_id "chr2_139594016_139594341_+"; exonnum "6"; txlen "3290";
chr2	HAVANA	CDS	139598897	139599411	0	+	2	gene_id "ENSMUSG00000074766.11"; transcript_id "ENSMUST00000184404.8"; gene_type "protein_coding"; gene_name "Ism1"; transcript_type "protein_coding"; transcript_name "Ism1-202"; exon_number 6; exon_id "ENSMUSE00001316663.2"; level 2; protein_id "ENSMUSP00000139280.2"; transcript_support_level "1"; mgi_id "MGI:2442963"; tag "basic"; tag "Ensembl_canonical"; tag "GENCODE_Primary"; tag "appris_principal_1"; tag "CCDS"; ccdsid "CCDS50730.2"; havana_gene "OTTMUSG00000015588.1"; havana_transcript "OTTMUST00000037021.1";
chr2	ENSEMBL	CDS	139598897	139599411	0	+	2	gene_id "ENSMUSG00000074766.11"; transcript_id "ENSMUST00000099307.4"; gene_type "protein_coding"; gene_name "Ism1"; transcript_type "protein_coding"; transcript_name "Ism1-201"; exon_number 6; exon_id "ENSMUSE00000640664.3"; level 3; protein_id "ENSMUSP00000096910.4"; transcript_support_level "5"; mgi_id "MGI:2442963"; tag "basic"; havana_gene "OTTMUSG00000015588.1";
chr2	HAVANA	exon	139598897	139600500	0	+	.	gene_id "ENSMUSG00000074766.11"; transcript_id "ENSMUST00000184404.8"; gene_type "protein_coding"; gene_name "Ism1"; transcript_type "protein_coding"; transcript_name "Ism1-202"; exon_number 6; exon_id "ENSMUSE00001316663.2"; level 2; protein_id "ENSMUSP00000139280.2"; transcript_support_level "1"; mgi_id "MGI:2442963"; tag "basic"; tag "Ensembl_canonical"; tag "GENCODE_Primary"; tag "appris_principal_1"; tag "CCDS"; ccdsid "CCDS50730.2"; havana_gene "OTTMUSG00000015588.1"; havana_transcript "OTTMUST00000037021.1";
chr2	ENSEMBL_gcm37	exon	139598897	139600500	0.024911442313719	+	.	gene_id "ENSMUSG00000074766.11"; transcript_id "ENSMUSG00000074766.11_tx_2"; exon_id "chr2_139598897_139600500_+"; exonnum "7"; txlen "3290";
chr2	ENSEMBL	exon	139598897	139600501	0	+	.	gene_id "ENSMUSG00000074766.11"; transcript_id "ENSMUST00000099307.4"; gene_type "protein_coding"; gene_name "Ism1"; transcript_type "protein_coding"; transcript_name "Ism1-201"; exon_number 6; exon_id "ENSMUSE00000640664.3"; level 3; protein_id "ENSMUSP00000096910.4"; transcript_support_level "5"; mgi_id "MGI:2442963"; tag "basic"; havana_gene "OTTMUSG00000015588.1";
chr2	HAVANA	stop_codon	139599412	139599414	0	+	0	gene_id "ENSMUSG00000074766.11"; transcript_id "ENSMUST00000184404.8"; gene_type "protein_coding"; gene_name "Ism1"; transcript_type "protein_coding"; transcript_name "Ism1-202"; exon_number 6; exon_id "ENSMUSE00001316663.2"; level 2; protein_id "ENSMUSP00000139280.2"; transcript_support_level "1"; mgi_id "MGI:2442963"; tag "basic"; tag "Ensembl_canonical"; tag "GENCODE_Primary"; tag "appris_principal_1"; tag "CCDS"; ccdsid "CCDS50730.2"; havana_gene "OTTMUSG00000015588.1"; havana_transcript "OTTMUST00000037021.1";
chr2	ENSEMBL	stop_codon	139599412	139599414	0	+	0	gene_id "ENSMUSG00000074766.11"; transcript_id "ENSMUST00000099307.4"; gene_type "protein_coding"; gene_name "Ism1"; transcript_type "protein_coding"; transcript_name "Ism1-201"; exon_number 6; exon_id "ENSMUSE00000640664.3"; level 3; protein_id "ENSMUSP00000096910.4"; transcript_support_level "5"; mgi_id "MGI:2442963"; tag "basic"; havana_gene "OTTMUSG00000015588.1";
chr2	HAVANA	UTR	139599412	139600500	0	+	.	gene_id "ENSMUSG00000074766.11"; transcript_id "ENSMUST00000184404.8"; gene_type "protein_coding"; gene_name "Ism1"; transcript_type "protein_coding"; transcript_name "Ism1-202"; exon_number 6; exon_id "ENSMUSE00001316663.2"; level 2; protein_id "ENSMUSP00000139280.2"; transcript_support_level "1"; mgi_id "MGI:2442963"; tag "basic"; tag "Ensembl_canonical"; tag "GENCODE_Primary"; tag "appris_principal_1"; tag "CCDS"; ccdsid "CCDS50730.2"; havana_gene "OTTMUSG00000015588.1"; havana_transcript "OTTMUST00000037021.1";
chr2	ENSEMBL	UTR	139599412	139600501	0	+	.	gene_id "ENSMUSG00000074766.11"; transcript_id "ENSMUST00000099307.4"; gene_type "protein_coding"; gene_name "Ism1"; transcript_type "protein_coding"; transcript_name "Ism1-201"; exon_number 6; exon_id "ENSMUSE00000640664.3"; level 3; protein_id "ENSMUSP00000096910.4"; transcript_support_level "5"; mgi_id "MGI:2442963"; tag "basic"; havana_gene "OTTMUSG00000015588.1";
chr2	HAVANA	gene	139705217	139705644	0	+	.	gene_id "ENSMUSG00000084207.2"; gene_type "processed_pseudogene"; gene_name "Gm14070"; level 2; mgi_id "MGI:3652233"; havana_gene "OTTMUSG00000015582.1";
chr2	HAVANA	transcript	139705217	139705644	0	+	.	gene_id "ENSMUSG00000084207.2"; transcript_id "ENSMUST00000120773.2"; gene_type "processed_pseudogene"; gene_name "Gm14070"; transcript_type "processed_pseudogene"; transcript_name "Gm14070-201"; level 2; transcript_support_level "NA"; mgi_id "MGI:3652233"; ont "PGO:0000004"; tag "basic"; tag "Ensembl_canonical"; tag "GENCODE_Primary"; havana_gene "OTTMUSG00000015582.1"; havana_transcript "OTTMUST00000037014.1";
chr2	HAVANA	exon	139705217	139705644	0	+	.	gene_id "ENSMUSG00000084207.2"; transcript_id "ENSMUST00000120773.2"; gene_type "processed_pseudogene"; gene_name "Gm14070"; transcript_type "processed_pseudogene"; transcript_name "Gm14070-201"; exon_number 1; exon_id "ENSMUSE00000721277.2"; level 2; transcript_support_level "NA"; mgi_id "MGI:3652233"; ont "PGO:0000004"; tag "basic"; tag "Ensembl_canonical"; tag "GENCODE_Primary"; havana_gene "OTTMUSG00000015582.1"; havana_transcript "OTTMUST00000037014.1";
chr2	HAVANA	exon	139844540	139844602	0	+	.	gene_id "ENSMUSG00000132442.1"; transcript_id "ENSMUST00000312280.1"; gene_type "lncRNA"; gene_name "ENSMUSG00000132442"; transcript_type "lncRNA"; transcript_name "ENSMUST00000312280"; exon_number 1; exon_id "ENSMUSE00001616649.1"; level 2; tag "basic"; tag "Ensembl_canonical"; tag "GENCODE_Primary"; tag "TAGENE";
chr2	HAVANA	gene	139844540	139845991	0	+	.	gene_id "ENSMUSG00000132442.1"; gene_type "lncRNA"; gene_name "ENSMUSG00000132442"; level 2;
chr2	HAVANA	transcript	139844540	139845991	0	+	.	gene_id "ENSMUSG00000132442.1"; transcript_id "ENSMUST00000312280.1"; gene_type "lncRNA"; gene_name "ENSMUSG00000132442"; transcript_type "lncRNA"; transcript_name "ENSMUST00000312280"; level 2; tag "basic"; tag "Ensembl_canonical"; tag "GENCODE_Primary"; tag "TAGENE";
chr2	HAVANA	exon	139845379	139845991	0	+	.	gene_id "ENSMUSG00000132442.1"; transcript_id "ENSMUST00000312280.1"; gene_type "lncRNA"; gene_name "ENSMUSG00000132442"; transcript_type "lncRNA"; transcript_name "ENSMUST00000312280"; exon_number 2; exon_id "ENSMUSE00001616648.1"; level 2; tag "basic"; tag "Ensembl_canonical"; tag "GENCODE_Primary"; tag "TAGENE";
chr2	sragcm37_es	exon	139875593	139875793	1.47797567820424	+	.	gene_id "sragcm37_gene_15652"; transcript_id "sragcm37_gene_15652_tx_1"; exon_id "chr2_139875593_139875793_+"; exonnum "1"; txlen "931";
chr2	sragcm37_ss	exon	139880004	139880733	1.47797567820424	+	.	gene_id "sragcm37_gene_15652"; transcript_id "sragcm37_gene_15652_tx_1"; exon_id "chr2_139880004_139880733_+"; exonnum "2"; txlen "931";
chr2	sragcm37_es	exon	139897946	139898009	0.301952090925846	+	.	gene_id "sragcm37_gene_9172"; transcript_id "sragcm37_gene_9172_tx_2"; exon_id "chr2_139897946_139898009_+"; exonnum "1"; txlen "565";
chr2	sragcm37_es	exon	139899206	139899484	0.667779402146325	+	.	gene_id "sragcm37_gene_9172"; transcript_id "sragcm37_gene_9172_tx_1"; exon_id "chr2_139899206_139899484_+"; exonnum "1"; txlen "780";
chr2	sragcm37_mid	exon	139900222	139900459	0.667779402146325	+	.	gene_id "sragcm37_gene_9172"; transcript_id "sragcm37_gene_9172_tx_1"; exon_id "chr2_139900222_139900459_+"; exonnum "2"; txlen "780";
chr2	sragcm37_mid	exon	139900222	139900459	0.301952090925846	+	.	gene_id "sragcm37_gene_9172"; transcript_id "sragcm37_gene_9172_tx_2"; exon_id "chr2_139900222_139900459_+"; exonnum "2"; txlen "565";
chr2	sragcm37_ss	exon	139904842	139905104	0.667779402146325	+	.	gene_id "sragcm37_gene_9172"; transcript_id "sragcm37_gene_9172_tx_1"; exon_id "chr2_139904842_139905104_+"; exonnum "3"; txlen "780";
chr2	sragcm37_ss	exon	139904842	139905104	0.301952090925846	+	.	gene_id "sragcm37_gene_9172"; transcript_id "sragcm37_gene_9172_tx_2"; exon_id "chr2_139904842_139905104_+"; exonnum "3"; txlen "565";
chr2	HAVANA	UTR	140012569	140012631	0	+	.	gene_id "ENSMUSG00000027384.7"; transcript_id "ENSMUST00000044825.5"; gene_type "protein_coding"; gene_name "Ndufaf5"; transcript_type "protein_coding"; transcript_name "Ndufaf5-201"; exon_number 1; exon_id "ENSMUSE00000814273.2"; level 2; protein_id "ENSMUSP00000035325.5"; transcript_support_level "1"; mgi_id "MGI:1916737"; tag "basic"; tag "Ensembl_canonical"; tag "GENCODE_Primary"; tag "appris_principal_1"; tag "CCDS"; ccdsid "CCDS16804.2"; havana_gene "OTTMUSG00000015599.1"; havana_transcript "OTTMUST00000037047.1";
chr2	HAVANA	exon	140012569	140012853	0	+	.	gene_id "ENSMUSG00000027384.7"; transcript_id "ENSMUST00000044825.5"; gene_type "protein_coding"; gene_name "Ndufaf5"; transcript_type "protein_coding"; transcript_name "Ndufaf5-201"; exon_number 1; exon_id "ENSMUSE00000814273.2"; level 2; protein_id "ENSMUSP00000035325.5"; transcript_support_level "1"; mgi_id "MGI:1916737"; tag "basic"; tag "Ensembl_canonical"; tag "GENCODE_Primary"; tag "appris_principal_1"; tag "CCDS"; ccdsid "CCDS16804.2"; havana_gene "OTTMUSG00000015599.1"; havana_transcript "OTTMUST00000037047.1";
chr2	HAVANA	gene	140012569	140045609	0	+	.	gene_id "ENSMUSG00000027384.7"; gene_type "protein_coding"; gene_name "Ndufaf5"; level 2; mgi_id "MGI:1916737"; havana_gene "OTTMUSG00000015599.1";
chr2	HAVANA	transcript	140012569	140045609	0	+	.	gene_id "ENSMUSG00000027384.7"; transcript_id "ENSMUST00000044825.5"; gene_type "protein_coding"; gene_name "Ndufaf5"; transcript_type "protein_coding"; transcript_name "Ndufaf5-201"; level 2; protein_id "ENSMUSP00000035325.5"; transcript_support_level "1"; mgi_id "MGI:1916737"; tag "basic"; tag "Ensembl_canonical"; tag "GENCODE_Primary"; tag "appris_principal_1"; tag "CCDS"; ccdsid "CCDS16804.2"; havana_gene "OTTMUSG00000015599.1"; havana_transcript "OTTMUST00000037047.1";
chr2	HAVANA	start_codon	140012632	140012634	0	+	0	gene_id "ENSMUSG00000027384.7"; transcript_id "ENSMUST00000044825.5"; gene_type "protein_coding"; gene_name "Ndufaf5"; transcript_type "protein_coding"; transcript_name "Ndufaf5-201"; exon_number 1; exon_id "ENSMUSE00000814273.2"; level 2; protein_id "ENSMUSP00000035325.5"; transcript_support_level "1"; mgi_id "MGI:1916737"; tag "basic"; tag "Ensembl_canonical"; tag "GENCODE_Primary"; tag "appris_principal_1"; tag "CCDS"; ccdsid "CCDS16804.2"; havana_gene "OTTMUSG00000015599.1"; havana_transcript "OTTMUST00000037047.1";
chr2	HAVANA	CDS	140012632	140012853	0	+	0	gene_id "ENSMUSG00000027384.7"; transcript_id "ENSMUST00000044825.5"; gene_type "protein_coding"; gene_name "Ndufaf5"; transcript_type "protein_coding"; transcript_name "Ndufaf5-201"; exon_number 1; exon_id "ENSMUSE00000814273.2"; level 2; protein_id "ENSMUSP00000035325.5"; transcript_support_level "1"; mgi_id "MGI:1916737"; tag "basic"; tag "Ensembl_canonical"; tag "GENCODE_Primary"; tag "appris_principal_1"; tag "CCDS"; ccdsid "CCDS16804.2"; havana_gene "OTTMUSG00000015599.1"; havana_transcript "OTTMUST00000037047.1";
chr2	HAVANA	exon	140012633	140012853	0	+	.	gene_id "ENSMUSG00000027384.7"; transcript_id "ENSMUST00000123078.2"; gene_type "protein_coding"; gene_name "Ndufaf5"; transcript_type "retained_intron"; transcript_name "Ndufaf5-202"; exon_number 1; exon_id "ENSMUSE00000410100.5"; level 2; transcript_support_level "2"; mgi_id "MGI:1916737"; havana_gene "OTTMUSG00000015599.1"; havana_transcript "OTTMUST00000037049.1";
chr2	ENSEMBL_gcm37	exon	140012633	140012853	23.8105891999175	+	.	gene_id "ENSMUSG00000027384.7"; transcript_id "ENSMUSG00000027384.7_tx_2"; exon_id "chr2_140012633_140012853_+"; exonnum "1"; txlen "1141";
chr2	ENSEMBL_gcm37	exon	140012633	140012853	0.187229836707123	+	.	gene_id "ENSMUSG00000027384.7"; transcript_id "ENSMUSG00000027384.7_tx_5"; exon_id "chr2_140012633_140012853_+"; exonnum "1"; txlen "1379";
chr2	HAVANA	transcript	140012633	140014234	0	+	.	gene_id "ENSMUSG00000027384.7"; transcript_id "ENSMUST00000123078.2"; gene_type "protein_coding"; gene_name "Ndufaf5"; transcript_type "retained_intron"; transcript_name "Ndufaf5-202"; level 2; transcript_support_level "2"; mgi_id "MGI:1916737"; havana_gene "OTTMUSG00000015599.1"; havana_transcript "OTTMUST00000037049.1";
chr2	HAVANA	exon	140012950	140013325	0	+	.	gene_id "ENSMUSG00000027384.7"; transcript_id "ENSMUST00000125913.2"; gene_type "protein_coding"; gene_name "Ndufaf5"; transcript_type "protein_coding_CDS_not_defined"; transcript_name "Ndufaf5-203"; exon_number 1; exon_id "ENSMUSE00000169042.2"; level 2; transcript_support_level "5"; mgi_id "MGI:1916737"; havana_gene "OTTMUSG00000015599.1"; havana_transcript "OTTMUST00000037048.1";
chr2	ENSEMBL_gcm37	exon	140012950	140013325	0.187229836707123	+	.	gene_id "ENSMUSG00000027384.7"; transcript_id "ENSMUSG00000027384.7_tx_6"; exon_id "chr2_140012950_140013325_+"; exonnum "1"; txlen "1534";
chr2	HAVANA	transcript	140012950	140045552	0	+	.	gene_id "ENSMUSG00000027384.7"; transcript_id "ENSMUST00000125913.2"; gene_type "protein_coding"; gene_name "Ndufaf5"; transcript_type "protein_coding_CDS_not_defined"; transcript_name "Ndufaf5-203"; level 2; transcript_support_level "5"; mgi_id "MGI:1916737"; havana_gene "OTTMUSG00000015599.1"; havana_transcript "OTTMUST00000037048.1";
chr2	HAVANA	exon	140013947	140013987	0	+	.	gene_id "ENSMUSG00000027384.7"; transcript_id "ENSMUST00000044825.5"; gene_type "protein_coding"; gene_name "Ndufaf5"; transcript_type "protein_coding"; transcript_name "Ndufaf5-201"; exon_number 2; exon_id "ENSMUSE00001311948.2"; level 2; protein_id "ENSMUSP00000035325.5"; transcript_support_level "1"; mgi_id "MGI:1916737"; tag "basic"; tag "Ensembl_canonical"; tag "GENCODE_Primary"; tag "appris_principal_1"; tag "CCDS"; ccdsid "CCDS16804.2"; havana_gene "OTTMUSG00000015599.1"; havana_transcript "OTTMUST00000037047.1";
chr2	HAVANA	CDS	140013947	140013987	0	+	0	gene_id "ENSMUSG00000027384.7"; transcript_id "ENSMUST00000044825.5"; gene_type "protein_coding"; gene_name "Ndufaf5"; transcript_type "protein_coding"; transcript_name "Ndufaf5-201"; exon_number 2; exon_id "ENSMUSE00001311948.2"; level 2; protein_id "ENSMUSP00000035325.5"; transcript_support_level "1"; mgi_id "MGI:1916737"; tag "basic"; tag "Ensembl_canonical"; tag "GENCODE_Primary"; tag "appris_principal_1"; tag "CCDS"; ccdsid "CCDS16804.2"; havana_gene "OTTMUSG00000015599.1"; havana_transcript "OTTMUST00000037047.1";
chr2	HAVANA	exon	140013947	140013987	0	+	.	gene_id "ENSMUSG00000027384.7"; transcript_id "ENSMUST00000125913.2"; gene_type "protein_coding"; gene_name "Ndufaf5"; transcript_type "protein_coding_CDS_not_defined"; transcript_name "Ndufaf5-203"; exon_number 2; exon_id "ENSMUSE00001279477.2"; level 2; transcript_support_level "5"; mgi_id "MGI:1916737"; havana_gene "OTTMUSG00000015599.1"; havana_transcript "OTTMUST00000037048.1";
chr2	ENSEMBL_gcm37	exon	140013947	140013987	23.8105891999175	+	.	gene_id "ENSMUSG00000027384.7"; transcript_id "ENSMUSG00000027384.7_tx_2"; exon_id "chr2_140013947_140013987_+"; exonnum "2"; txlen "1141";
chr2	ENSEMBL_gcm37	exon	140013947	140013987	0.187229836707123	+	.	gene_id "ENSMUSG00000027384.7"; transcript_id "ENSMUSG00000027384.7_tx_5"; exon_id "chr2_140013947_140013987_+"; exonnum "2"; txlen "1379";
chr2	ENSEMBL_gcm37	exon	140013947	140013987	0.187229836707123	+	.	gene_id "ENSMUSG00000027384.7"; transcript_id "ENSMUSG00000027384.7_tx_6"; exon_id "chr2_140013947_140013987_+"; exonnum "2"; txlen "1534";
chr2	HAVANA	exon	140013947	140014234	0	+	.	gene_id "ENSMUSG00000027384.7"; transcript_id "ENSMUST00000123078.2"; gene_type "protein_coding"; gene_name "Ndufaf5"; transcript_type "retained_intron"; transcript_name "Ndufaf5-202"; exon_number 2; exon_id "ENSMUSE00000832943.2"; level 2; transcript_support_level "2"; mgi_id "MGI:1916737"; havana_gene "OTTMUSG00000015599.1"; havana_transcript "OTTMUST00000037049.1";
chr2	sragcm37_mid	exon	140015711	140015819	0.187229836707123	+	.	gene_id "ENSMUSG00000027384.7"; transcript_id "ENSMUSG00000027384.7_tx_5"; exon_id "chr2_140015711_140015819_+"; exonnum "3"; txlen "1379";
chr2	sragcm37_mid	exon	140015711	140015819	0.187229836707123	+	.	gene_id "ENSMUSG00000027384.7"; transcript_id "ENSMUSG00000027384.7_tx_6"; exon_id "chr2_140015711_140015819_+"; exonnum "3"; txlen "1534";
chr2	HAVANA	exon	140019154	140019217	0	+	.	gene_id "ENSMUSG00000027384.7"; transcript_id "ENSMUST00000044825.5"; gene_type "protein_coding"; gene_name "Ndufaf5"; transcript_type "protein_coding"; transcript_name "Ndufaf5-201"; exon_number 3; exon_id "ENSMUSE00001297903.2"; level 2; protein_id "ENSMUSP00000035325.5"; transcript_support_level "1"; mgi_id "MGI:1916737"; tag "basic"; tag "Ensembl_canonical"; tag "GENCODE_Primary"; tag "appris_principal_1"; tag "CCDS"; ccdsid "CCDS16804.2"; havana_gene "OTTMUSG00000015599.1"; havana_transcript "OTTMUST00000037047.1";
chr2	HAVANA	CDS	140019154	140019217	0	+	1	gene_id "ENSMUSG00000027384.7"; transcript_id "ENSMUST00000044825.5"; gene_type "protein_coding"; gene_name "Ndufaf5"; transcript_type "protein_coding"; transcript_name "Ndufaf5-201"; exon_number 3; exon_id "ENSMUSE00001297903.2"; level 2; protein_id "ENSMUSP00000035325.5"; transcript_support_level "1"; mgi_id "MGI:1916737"; tag "basic"; tag "Ensembl_canonical"; tag "GENCODE_Primary"; tag "appris_principal_1"; tag "CCDS"; ccdsid "CCDS16804.2"; havana_gene "OTTMUSG00000015599.1"; havana_transcript "OTTMUST00000037047.1";
chr2	HAVANA	exon	140019154	140019217	0	+	.	gene_id "ENSMUSG00000027384.7"; transcript_id "ENSMUST00000125913.2"; gene_type "protein_coding"; gene_name "Ndufaf5"; transcript_type "protein_coding_CDS_not_defined"; transcript_name "Ndufaf5-203"; exon_number 3; exon_id "ENSMUSE00001305416.2"; level 2; transcript_support_level "5"; mgi_id "MGI:1916737"; havana_gene "OTTMUSG00000015599.1"; havana_transcript "OTTMUST00000037048.1";
chr2	ENSEMBL_gcm37	exon	140019154	140019217	23.8105891999175	+	.	gene_id "ENSMUSG00000027384.7"; transcript_id "ENSMUSG00000027384.7_tx_2"; exon_id "chr2_140019154_140019217_+"; exonnum "3"; txlen "1141";
chr2	ENSEMBL_gcm37	exon	140019154	140019217	0.187229836707123	+	.	gene_id "ENSMUSG00000027384.7"; transcript_id "ENSMUSG00000027384.7_tx_5"; exon_id "chr2_140019154_140019217_+"; exonnum "4"; txlen "1379";
chr2	ENSEMBL_gcm37	exon	140019154	140019217	0.187229836707123	+	.	gene_id "ENSMUSG00000027384.7"; transcript_id "ENSMUSG00000027384.7_tx_6"; exon_id "chr2_140019154_140019217_+"; exonnum "4"; txlen "1534";
chr2	HAVANA	exon	140023494	140023541	0	+	.	gene_id "ENSMUSG00000027384.7"; transcript_id "ENSMUST00000044825.5"; gene_type "protein_coding"; gene_name "Ndufaf5"; transcript_type "protein_coding"; transcript_name "Ndufaf5-201"; exon_number 4; exon_id "ENSMUSE00001205298.2"; level 2; protein_id "ENSMUSP00000035325.5"; transcript_support_level "1"; mgi_id "MGI:1916737"; tag "basic"; tag "Ensembl_canonical"; tag "GENCODE_Primary"; tag "appris_principal_1"; tag "CCDS"; ccdsid "CCDS16804.2"; havana_gene "OTTMUSG00000015599.1"; havana_transcript "OTTMUST00000037047.1";
chr2	HAVANA	CDS	140023494	140023541	0	+	0	gene_id "ENSMUSG00000027384.7"; transcript_id "ENSMUST00000044825.5"; gene_type "protein_coding"; gene_name "Ndufaf5"; transcript_type "protein_coding"; transcript_name "Ndufaf5-201"; exon_number 4; exon_id "ENSMUSE00001205298.2"; level 2; protein_id "ENSMUSP00000035325.5"; transcript_support_level "1"; mgi_id "MGI:1916737"; tag "basic"; tag "Ensembl_canonical"; tag "GENCODE_Primary"; tag "appris_principal_1"; tag "CCDS"; ccdsid "CCDS16804.2"; havana_gene "OTTMUSG00000015599.1"; havana_transcript "OTTMUST00000037047.1";
chr2	HAVANA	exon	140023494	140023541	0	+	.	gene_id "ENSMUSG00000027384.7"; transcript_id "ENSMUST00000125913.2"; gene_type "protein_coding"; gene_name "Ndufaf5"; transcript_type "protein_coding_CDS_not_defined"; transcript_name "Ndufaf5-203"; exon_number 4; exon_id "ENSMUSE00001233401.2"; level 2; transcript_support_level "5"; mgi_id "MGI:1916737"; havana_gene "OTTMUSG00000015599.1"; havana_transcript "OTTMUST00000037048.1";
chr2	ENSEMBL_gcm37	exon	140023494	140023541	23.8105891999175	+	.	gene_id "ENSMUSG00000027384.7"; transcript_id "ENSMUSG00000027384.7_tx_2"; exon_id "chr2_140023494_140023541_+"; exonnum "4"; txlen "1141";
chr2	ENSEMBL_gcm37	exon	140023494	140023541	0.187229836707123	+	.	gene_id "ENSMUSG00000027384.7"; transcript_id "ENSMUSG00000027384.7_tx_5"; exon_id "chr2_140023494_140023541_+"; exonnum "5"; txlen "1379";
chr2	ENSEMBL_gcm37	exon	140023494	140023541	0.187229836707123	+	.	gene_id "ENSMUSG00000027384.7"; transcript_id "ENSMUSG00000027384.7_tx_6"; exon_id "chr2_140023494_140023541_+"; exonnum "5"; txlen "1534";
chr2	HAVANA	exon	140025818	140025921	0	+	.	gene_id "ENSMUSG00000027384.7"; transcript_id "ENSMUST00000044825.5"; gene_type "protein_coding"; gene_name "Ndufaf5"; transcript_type "protein_coding"; transcript_name "Ndufaf5-201"; exon_number 5; exon_id "ENSMUSE00001238736.2"; level 2; protein_id "ENSMUSP00000035325.5"; transcript_support_level "1"; mgi_id "MGI:1916737"; tag "basic"; tag "Ensembl_canonical"; tag "GENCODE_Primary"; tag "appris_principal_1"; tag "CCDS"; ccdsid "CCDS16804.2"; havana_gene "OTTMUSG00000015599.1"; havana_transcript "OTTMUST00000037047.1";
chr2	HAVANA	CDS	140025818	140025921	0	+	0	gene_id "ENSMUSG00000027384.7"; transcript_id "ENSMUST00000044825.5"; gene_type "protein_coding"; gene_name "Ndufaf5"; transcript_type "protein_coding"; transcript_name "Ndufaf5-201"; exon_number 5; exon_id "ENSMUSE00001238736.2"; level 2; protein_id "ENSMUSP00000035325.5"; transcript_support_level "1"; mgi_id "MGI:1916737"; tag "basic"; tag "Ensembl_canonical"; tag "GENCODE_Primary"; tag "appris_principal_1"; tag "CCDS"; ccdsid "CCDS16804.2"; havana_gene "OTTMUSG00000015599.1"; havana_transcript "OTTMUST00000037047.1";
chr2	HAVANA	exon	140025818	140025921	0	+	.	gene_id "ENSMUSG00000027384.7"; transcript_id "ENSMUST00000125913.2"; gene_type "protein_coding"; gene_name "Ndufaf5"; transcript_type "protein_coding_CDS_not_defined"; transcript_name "Ndufaf5-203"; exon_number 5; exon_id "ENSMUSE00001308845.2"; level 2; transcript_support_level "5"; mgi_id "MGI:1916737"; havana_gene "OTTMUSG00000015599.1"; havana_transcript "OTTMUST00000037048.1";
chr2	ENSEMBL_gcm37	exon	140025818	140025921	23.8105891999175	+	.	gene_id "ENSMUSG00000027384.7"; transcript_id "ENSMUSG00000027384.7_tx_2"; exon_id "chr2_140025818_140025921_+"; exonnum "5"; txlen "1141";
chr2	ENSEMBL_gcm37	exon	140025818	140025921	0.187229836707123	+	.	gene_id "ENSMUSG00000027384.7"; transcript_id "ENSMUSG00000027384.7_tx_5"; exon_id "chr2_140025818_140025921_+"; exonnum "6"; txlen "1379";
chr2	ENSEMBL_gcm37	exon	140025818	140025921	0.187229836707123	+	.	gene_id "ENSMUSG00000027384.7"; transcript_id "ENSMUSG00000027384.7_tx_6"; exon_id "chr2_140025818_140025921_+"; exonnum "6"; txlen "1534";
chr2	HAVANA	exon	140029664	140029703	0	+	.	gene_id "ENSMUSG00000027384.7"; transcript_id "ENSMUST00000044825.5"; gene_type "protein_coding"; gene_name "Ndufaf5"; transcript_type "protein_coding"; transcript_name "Ndufaf5-201"; exon_number 6; exon_id "ENSMUSE00001279319.2"; level 2; protein_id "ENSMUSP00000035325.5"; transcript_support_level "1"; mgi_id "MGI:1916737"; tag "basic"; tag "Ensembl_canonical"; tag "GENCODE_Primary"; tag "appris_principal_1"; tag "CCDS"; ccdsid "CCDS16804.2"; havana_gene "OTTMUSG00000015599.1"; havana_transcript "OTTMUST00000037047.1";
chr2	HAVANA	CDS	140029664	140029703	0	+	1	gene_id "ENSMUSG00000027384.7"; transcript_id "ENSMUST00000044825.5"; gene_type "protein_coding"; gene_name "Ndufaf5"; transcript_type "protein_coding"; transcript_name "Ndufaf5-201"; exon_number 6; exon_id "ENSMUSE00001279319.2"; level 2; protein_id "ENSMUSP00000035325.5"; transcript_support_level "1"; mgi_id "MGI:1916737"; tag "basic"; tag "Ensembl_canonical"; tag "GENCODE_Primary"; tag "appris_principal_1"; tag "CCDS"; ccdsid "CCDS16804.2"; havana_gene "OTTMUSG00000015599.1"; havana_transcript "OTTMUST00000037047.1";
chr2	HAVANA	exon	140029664	140029703	0	+	.	gene_id "ENSMUSG00000027384.7"; transcript_id "ENSMUST00000125913.2"; gene_type "protein_coding"; gene_name "Ndufaf5"; transcript_type "protein_coding_CDS_not_defined"; transcript_name "Ndufaf5-203"; exon_number 6; exon_id "ENSMUSE00001253382.2"; level 2; transcript_support_level "5"; mgi_id "MGI:1916737"; havana_gene "OTTMUSG00000015599.1"; havana_transcript "OTTMUST00000037048.1";
chr2	ENSEMBL_gcm37	exon	140029664	140029703	23.8105891999175	+	.	gene_id "ENSMUSG00000027384.7"; transcript_id "ENSMUSG00000027384.7_tx_2"; exon_id "chr2_140029664_140029703_+"; exonnum "6"; txlen "1141";
chr2	ENSEMBL_gcm37	exon	140029664	140029703	0.187229836707123	+	.	gene_id "ENSMUSG00000027384.7"; transcript_id "ENSMUSG00000027384.7_tx_5"; exon_id "chr2_140029664_140029703_+"; exonnum "7"; txlen "1379";
chr2	ENSEMBL_gcm37	exon	140029664	140029703	0.187229836707123	+	.	gene_id "ENSMUSG00000027384.7"; transcript_id "ENSMUSG00000027384.7_tx_6"; exon_id "chr2_140029664_140029703_+"; exonnum "7"; txlen "1534";
chr2	HAVANA	exon	140030635	140030832	0	+	.	gene_id "ENSMUSG00000027384.7"; transcript_id "ENSMUST00000044825.5"; gene_type "protein_coding"; gene_name "Ndufaf5"; transcript_type "protein_coding"; transcript_name "Ndufaf5-201"; exon_number 7; exon_id "ENSMUSE00001225696.2"; level 2; protein_id "ENSMUSP00000035325.5"; transcript_support_level "1"; mgi_id "MGI:1916737"; tag "basic"; tag "Ensembl_canonical"; tag "GENCODE_Primary"; tag "appris_principal_1"; tag "CCDS"; ccdsid "CCDS16804.2"; havana_gene "OTTMUSG00000015599.1"; havana_transcript "OTTMUST00000037047.1";
chr2	HAVANA	CDS	140030635	140030832	0	+	0	gene_id "ENSMUSG00000027384.7"; transcript_id "ENSMUST00000044825.5"; gene_type "protein_coding"; gene_name "Ndufaf5"; transcript_type "protein_coding"; transcript_name "Ndufaf5-201"; exon_number 7; exon_id "ENSMUSE00001225696.2"; level 2; protein_id "ENSMUSP00000035325.5"; transcript_support_level "1"; mgi_id "MGI:1916737"; tag "basic"; tag "Ensembl_canonical"; tag "GENCODE_Primary"; tag "appris_principal_1"; tag "CCDS"; ccdsid "CCDS16804.2"; havana_gene "OTTMUSG00000015599.1"; havana_transcript "OTTMUST00000037047.1";
chr2	HAVANA	exon	140030635	140030832	0	+	.	gene_id "ENSMUSG00000027384.7"; transcript_id "ENSMUST00000125913.2"; gene_type "protein_coding"; gene_name "Ndufaf5"; transcript_type "protein_coding_CDS_not_defined"; transcript_name "Ndufaf5-203"; exon_number 7; exon_id "ENSMUSE00001302392.2"; level 2; transcript_support_level "5"; mgi_id "MGI:1916737"; havana_gene "OTTMUSG00000015599.1"; havana_transcript "OTTMUST00000037048.1";
chr2	ENSEMBL_gcm37	exon	140030635	140030832	23.8105891999175	+	.	gene_id "ENSMUSG00000027384.7"; transcript_id "ENSMUSG00000027384.7_tx_2"; exon_id "chr2_140030635_140030832_+"; exonnum "7"; txlen "1141";
chr2	ENSEMBL_gcm37	exon	140030635	140030832	0.187229836707123	+	.	gene_id "ENSMUSG00000027384.7"; transcript_id "ENSMUSG00000027384.7_tx_5"; exon_id "chr2_140030635_140030832_+"; exonnum "8"; txlen "1379";
chr2	ENSEMBL_gcm37	exon	140030635	140030832	0.187229836707123	+	.	gene_id "ENSMUSG00000027384.7"; transcript_id "ENSMUSG00000027384.7_tx_6"; exon_id "chr2_140030635_140030832_+"; exonnum "8"; txlen "1534";
chr2	sragcm37_mid	exon	140031523	140031591	0.187229836707123	+	.	gene_id "ENSMUSG00000027384.7"; transcript_id "ENSMUSG00000027384.7_tx_5"; exon_id "chr2_140031523_140031591_+"; exonnum "9"; txlen "1379";
chr2	sragcm37_mid	exon	140031523	140031591	0.187229836707123	+	.	gene_id "ENSMUSG00000027384.7"; transcript_id "ENSMUSG00000027384.7_tx_6"; exon_id "chr2_140031523_140031591_+"; exonnum "9"; txlen "1534";
chr2	sragcm37_mid	exon	140033893	140033952	0.187229836707123	+	.	gene_id "ENSMUSG00000027384.7"; transcript_id "ENSMUSG00000027384.7_tx_5"; exon_id "chr2_140033893_140033952_+"; exonnum "10"; txlen "1379";
chr2	sragcm37_mid	exon	140033893	140033952	0.187229836707123	+	.	gene_id "ENSMUSG00000027384.7"; transcript_id "ENSMUSG00000027384.7_tx_6"; exon_id "chr2_140033893_140033952_+"; exonnum "10"; txlen "1534";
chr2	HAVANA	exon	140035503	140035563	0	+	.	gene_id "ENSMUSG00000027384.7"; transcript_id "ENSMUST00000044825.5"; gene_type "protein_coding"; gene_name "Ndufaf5"; transcript_type "protein_coding"; transcript_name "Ndufaf5-201"; exon_number 8; exon_id "ENSMUSE00001295809.2"; level 2; protein_id "ENSMUSP00000035325.5"; transcript_support_level "1"; mgi_id "MGI:1916737"; tag "basic"; tag "Ensembl_canonical"; tag "GENCODE_Primary"; tag "appris_principal_1"; tag "CCDS"; ccdsid "CCDS16804.2"; havana_gene "OTTMUSG00000015599.1"; havana_transcript "OTTMUST00000037047.1";
chr2	HAVANA	CDS	140035503	140035563	0	+	0	gene_id "ENSMUSG00000027384.7"; transcript_id "ENSMUST00000044825.5"; gene_type "protein_coding"; gene_name "Ndufaf5"; transcript_type "protein_coding"; transcript_name "Ndufaf5-201"; exon_number 8; exon_id "ENSMUSE00001295809.2"; level 2; protein_id "ENSMUSP00000035325.5"; transcript_support_level "1"; mgi_id "MGI:1916737"; tag "basic"; tag "Ensembl_canonical"; tag "GENCODE_Primary"; tag "appris_principal_1"; tag "CCDS"; ccdsid "CCDS16804.2"; havana_gene "OTTMUSG00000015599.1"; havana_transcript "OTTMUST00000037047.1";
chr2	HAVANA	exon	140035503	140035563	0	+	.	gene_id "ENSMUSG00000027384.7"; transcript_id "ENSMUST00000125913.2"; gene_type "protein_coding"; gene_name "Ndufaf5"; transcript_type "protein_coding_CDS_not_defined"; transcript_name "Ndufaf5-203"; exon_number 8; exon_id "ENSMUSE00001256617.2"; level 2; transcript_support_level "5"; mgi_id "MGI:1916737"; havana_gene "OTTMUSG00000015599.1"; havana_transcript "OTTMUST00000037048.1";
chr2	ENSEMBL_gcm37	exon	140035503	140035563	23.8105891999175	+	.	gene_id "ENSMUSG00000027384.7"; transcript_id "ENSMUSG00000027384.7_tx_2"; exon_id "chr2_140035503_140035563_+"; exonnum "8"; txlen "1141";
chr2	ENSEMBL_gcm37	exon	140035503	140035563	0.187229836707123	+	.	gene_id "ENSMUSG00000027384.7"; transcript_id "ENSMUSG00000027384.7_tx_5"; exon_id "chr2_140035503_140035563_+"; exonnum "11"; txlen "1379";
chr2	ENSEMBL_gcm37	exon	140035503	140035563	0.187229836707123	+	.	gene_id "ENSMUSG00000027384.7"; transcript_id "ENSMUSG00000027384.7_tx_6"; exon_id "chr2_140035503_140035563_+"; exonnum "11"; txlen "1534";
chr2	sragcm37_mid	exon	140041285	140041380	23.8105891999175	+	.	gene_id "ENSMUSG00000027384.7"; transcript_id "ENSMUSG00000027384.7_tx_2"; exon_id "chr2_140041285_140041380_+"; exonnum "9"; txlen "1141";
chr2	sragcm37_mid	exon	140041285	140041380	0.187229836707123	+	.	gene_id "ENSMUSG00000027384.7"; transcript_id "ENSMUSG00000027384.7_tx_5"; exon_id "chr2_140041285_140041380_+"; exonnum "12"; txlen "1379";
chr2	sragcm37_mid	exon	140041285	140041380	0.187229836707123	+	.	gene_id "ENSMUSG00000027384.7"; transcript_id "ENSMUSG00000027384.7_tx_6"; exon_id "chr2_140041285_140041380_+"; exonnum "12"; txlen "1534";
chr2	HAVANA	exon	140044786	140044869	0	+	.	gene_id "ENSMUSG00000027384.7"; transcript_id "ENSMUST00000044825.5"; gene_type "protein_coding"; gene_name "Ndufaf5"; transcript_type "protein_coding"; transcript_name "Ndufaf5-201"; exon_number 9; exon_id "ENSMUSE00001227738.2"; level 2; protein_id "ENSMUSP00000035325.5"; transcript_support_level "1"; mgi_id "MGI:1916737"; tag "basic"; tag "Ensembl_canonical"; tag "GENCODE_Primary"; tag "appris_principal_1"; tag "CCDS"; ccdsid "CCDS16804.2"; havana_gene "OTTMUSG00000015599.1"; havana_transcript "OTTMUST00000037047.1";
chr2	HAVANA	CDS	140044786	140044869	0	+	2	gene_id "ENSMUSG00000027384.7"; transcript_id "ENSMUST00000044825.5"; gene_type "protein_coding"; gene_name "Ndufaf5"; transcript_type "protein_coding"; transcript_name "Ndufaf5-201"; exon_number 9; exon_id "ENSMUSE00001227738.2"; level 2; protein_id "ENSMUSP00000035325.5"; transcript_support_level "1"; mgi_id "MGI:1916737"; tag "basic"; tag "Ensembl_canonical"; tag "GENCODE_Primary"; tag "appris_principal_1"; tag "CCDS"; ccdsid "CCDS16804.2"; havana_gene "OTTMUSG00000015599.1"; havana_transcript "OTTMUST00000037047.1";
chr2	HAVANA	exon	140044786	140044869	0	+	.	gene_id "ENSMUSG00000027384.7"; transcript_id "ENSMUST00000125913.2"; gene_type "protein_coding"; gene_name "Ndufaf5"; transcript_type "protein_coding_CDS_not_defined"; transcript_name "Ndufaf5-203"; exon_number 9; exon_id "ENSMUSE00001265525.2"; level 2; transcript_support_level "5"; mgi_id "MGI:1916737"; havana_gene "OTTMUSG00000015599.1"; havana_transcript "OTTMUST00000037048.1";
chr2	ENSEMBL_gcm37	exon	140044786	140044869	23.8105891999175	+	.	gene_id "ENSMUSG00000027384.7"; transcript_id "ENSMUSG00000027384.7_tx_2"; exon_id "chr2_140044786_140044869_+"; exonnum "10"; txlen "1141";
chr2	ENSEMBL_gcm37	exon	140044786	140044869	0.187229836707123	+	.	gene_id "ENSMUSG00000027384.7"; transcript_id "ENSMUSG00000027384.7_tx_5"; exon_id "chr2_140044786_140044869_+"; exonnum "13"; txlen "1379";
chr2	ENSEMBL_gcm37	exon	140044786	140044869	0.187229836707123	+	.	gene_id "ENSMUSG00000027384.7"; transcript_id "ENSMUSG00000027384.7_tx_6"; exon_id "chr2_140044786_140044869_+"; exonnum "13"; txlen "1534";
chr2	HAVANA	exon	140045208	140045290	0	+	.	gene_id "ENSMUSG00000027384.7"; transcript_id "ENSMUST00000044825.5"; gene_type "protein_coding"; gene_name "Ndufaf5"; transcript_type "protein_coding"; transcript_name "Ndufaf5-201"; exon_number 10; exon_id "ENSMUSE00001220868.2"; level 2; protein_id "ENSMUSP00000035325.5"; transcript_support_level "1"; mgi_id "MGI:1916737"; tag "basic"; tag "Ensembl_canonical"; tag "GENCODE_Primary"; tag "appris_principal_1"; tag "CCDS"; ccdsid "CCDS16804.2"; havana_gene "OTTMUSG00000015599.1"; havana_transcript "OTTMUST00000037047.1";
chr2	HAVANA	CDS	140045208	140045290	0	+	2	gene_id "ENSMUSG00000027384.7"; transcript_id "ENSMUST00000044825.5"; gene_type "protein_coding"; gene_name "Ndufaf5"; transcript_type "protein_coding"; transcript_name "Ndufaf5-201"; exon_number 10; exon_id "ENSMUSE00001220868.2"; level 2; protein_id "ENSMUSP00000035325.5"; transcript_support_level "1"; mgi_id "MGI:1916737"; tag "basic"; tag "Ensembl_canonical"; tag "GENCODE_Primary"; tag "appris_principal_1"; tag "CCDS"; ccdsid "CCDS16804.2"; havana_gene "OTTMUSG00000015599.1"; havana_transcript "OTTMUST00000037047.1";
chr2	HAVANA	exon	140045208	140045290	0	+	.	gene_id "ENSMUSG00000027384.7"; transcript_id "ENSMUST00000125913.2"; gene_type "protein_coding"; gene_name "Ndufaf5"; transcript_type "protein_coding_CDS_not_defined"; transcript_name "Ndufaf5-203"; exon_number 10; exon_id "ENSMUSE00001210147.2"; level 2; transcript_support_level "5"; mgi_id "MGI:1916737"; havana_gene "OTTMUSG00000015599.1"; havana_transcript "OTTMUST00000037048.1";
chr2	ENSEMBL_gcm37	exon	140045208	140045290	23.8105891999175	+	.	gene_id "ENSMUSG00000027384.7"; transcript_id "ENSMUSG00000027384.7_tx_2"; exon_id "chr2_140045208_140045290_+"; exonnum "11"; txlen "1141";
chr2	ENSEMBL_gcm37	exon	140045208	140045290	0.187229836707123	+	.	gene_id "ENSMUSG00000027384.7"; transcript_id "ENSMUSG00000027384.7_tx_5"; exon_id "chr2_140045208_140045290_+"; exonnum "14"; txlen "1379";
chr2	ENSEMBL_gcm37	exon	140045208	140045290	0.187229836707123	+	.	gene_id "ENSMUSG00000027384.7"; transcript_id "ENSMUSG00000027384.7_tx_6"; exon_id "chr2_140045208_140045290_+"; exonnum "14"; txlen "1534";
chr2	HAVANA	CDS	140045452	140045535	0	+	0	gene_id "ENSMUSG00000027384.7"; transcript_id "ENSMUST00000044825.5"; gene_type "protein_coding"; gene_name "Ndufaf5"; transcript_type "protein_coding"; transcript_name "Ndufaf5-201"; exon_number 11; exon_id "ENSMUSE00000844612.2"; level 2; protein_id "ENSMUSP00000035325.5"; transcript_support_level "1"; mgi_id "MGI:1916737"; tag "basic"; tag "Ensembl_canonical"; tag "GENCODE_Primary"; tag "appris_principal_1"; tag "CCDS"; ccdsid "CCDS16804.2"; havana_gene "OTTMUSG00000015599.1"; havana_transcript "OTTMUST00000037047.1";
chr2	HAVANA	exon	140045452	140045552	0	+	.	gene_id "ENSMUSG00000027384.7"; transcript_id "ENSMUST00000125913.2"; gene_type "protein_coding"; gene_name "Ndufaf5"; transcript_type "protein_coding_CDS_not_defined"; transcript_name "Ndufaf5-203"; exon_number 11; exon_id "ENSMUSE00000763990.2"; level 2; transcript_support_level "5"; mgi_id "MGI:1916737"; havana_gene "OTTMUSG00000015599.1"; havana_transcript "OTTMUST00000037048.1";
chr2	ENSEMBL_gcm37	exon	140045452	140045552	23.8105891999175	+	.	gene_id "ENSMUSG00000027384.7"; transcript_id "ENSMUSG00000027384.7_tx_2"; exon_id "chr2_140045452_140045552_+"; exonnum "12"; txlen "1141";
chr2	ENSEMBL_gcm37	exon	140045452	140045552	0.187229836707123	+	.	gene_id "ENSMUSG00000027384.7"; transcript_id "ENSMUSG00000027384.7_tx_5"; exon_id "chr2_140045452_140045552_+"; exonnum "15"; txlen "1379";
chr2	ENSEMBL_gcm37	exon	140045452	140045552	0.187229836707123	+	.	gene_id "ENSMUSG00000027384.7"; transcript_id "ENSMUSG00000027384.7_tx_6"; exon_id "chr2_140045452_140045552_+"; exonnum "15"; txlen "1534";
chr2	HAVANA	exon	140045452	140045609	0	+	.	gene_id "ENSMUSG00000027384.7"; transcript_id "ENSMUST00000044825.5"; gene_type "protein_coding"; gene_name "Ndufaf5"; transcript_type "protein_coding"; transcript_name "Ndufaf5-201"; exon_number 11; exon_id "ENSMUSE00000844612.2"; level 2; protein_id "ENSMUSP00000035325.5"; transcript_support_level "1"; mgi_id "MGI:1916737"; tag "basic"; tag "Ensembl_canonical"; tag "GENCODE_Primary"; tag "appris_principal_1"; tag "CCDS"; ccdsid "CCDS16804.2"; havana_gene "OTTMUSG00000015599.1"; havana_transcript "OTTMUST00000037047.1";
chr2	HAVANA	stop_codon	140045536	140045538	0	+	0	gene_id "ENSMUSG00000027384.7"; transcript_id "ENSMUST00000044825.5"; gene_type "protein_coding"; gene_name "Ndufaf5"; transcript_type "protein_coding"; transcript_name "Ndufaf5-201"; exon_number 11; exon_id "ENSMUSE00000844612.2"; level 2; protein_id "ENSMUSP00000035325.5"; transcript_support_level "1"; mgi_id "MGI:1916737"; tag "basic"; tag "Ensembl_canonical"; tag "GENCODE_Primary"; tag "appris_principal_1"; tag "CCDS"; ccdsid "CCDS16804.2"; havana_gene "OTTMUSG00000015599.1"; havana_transcript "OTTMUST00000037047.1";
chr2	HAVANA	UTR	140045536	140045609	0	+	.	gene_id "ENSMUSG00000027384.7"; transcript_id "ENSMUST00000044825.5"; gene_type "protein_coding"; gene_name "Ndufaf5"; transcript_type "protein_coding"; transcript_name "Ndufaf5-201"; exon_number 11; exon_id "ENSMUSE00000844612.2"; level 2; protein_id "ENSMUSP00000035325.5"; transcript_support_level "1"; mgi_id "MGI:1916737"; tag "basic"; tag "Ensembl_canonical"; tag "GENCODE_Primary"; tag "appris_principal_1"; tag "CCDS"; ccdsid "CCDS16804.2"; havana_gene "OTTMUSG00000015599.1"; havana_transcript "OTTMUST00000037047.1";
chr2	sragcm37_es	exon	140079438	140079597	0.0965945786920381	+	.	gene_id "sragcm37_gene_4097"; transcript_id "sragcm37_gene_4097_tx_1"; exon_id "chr2_140079438_140079597_+"; exonnum "1"; txlen "832";
chr2	sragcm37_mid	exon	140079688	140079738	0.0965945786920381	+	.	gene_id "sragcm37_gene_4097"; transcript_id "sragcm37_gene_4097_tx_1"; exon_id "chr2_140079688_140079738_+"; exonnum "2"; txlen "832";
chr2	sragcm37_es	exon	140079952	140080039	0.0204445822804995	+	.	gene_id "sragcm37_gene_4097"; transcript_id "sragcm37_gene_4097_tx_2"; exon_id "chr2_140079952_140080039_+"; exonnum "1"; txlen "593";
chr2	sragcm37_mid	exon	140080076	140080191	0.0965945786920381	+	.	gene_id "sragcm37_gene_4097"; transcript_id "sragcm37_gene_4097_tx_1"; exon_id "chr2_140080076_140080191_+"; exonnum "3"; txlen "832";
chr2	sragcm37_ss	exon	140080743	140081247	0.0965945786920381	+	.	gene_id "sragcm37_gene_4097"; transcript_id "sragcm37_gene_4097_tx_1"; exon_id "chr2_140080743_140081247_+"; exonnum "4"; txlen "832";
chr2	sragcm37_ss	exon	140080743	140081247	0.0204445822804995	+	.	gene_id "sragcm37_gene_4097"; transcript_id "sragcm37_gene_4097_tx_2"; exon_id "chr2_140080743_140081247_+"; exonnum "2"; txlen "593";
chr2	sragcm37_es	exon	140092027	140092228	0.38610094088673	+	.	gene_id "sragcm37_gene_17970"; transcript_id "sragcm37_gene_17970_tx_1"; exon_id "chr2_140092027_140092228_+"; exonnum "1"; txlen "616";
chr2	sragcm37_es	exon	140092027	140092228	0.0237657680159415	+	.	gene_id "sragcm37_gene_17970"; transcript_id "sragcm37_gene_17970_tx_4"; exon_id "chr2_140092027_140092228_+"; exonnum "1"; txlen "809";
chr2	sragcm37_ss	exon	140111050	140111463	0.38610094088673	+	.	gene_id "sragcm37_gene_17970"; transcript_id "sragcm37_gene_17970_tx_1"; exon_id "chr2_140111050_140111463_+"; exonnum "2"; txlen "616";
chr2	sragcm37_es	exon	140123341	140123710	0.0575068848582755	+	.	gene_id "sragcm37_gene_17970"; transcript_id "sragcm37_gene_17970_tx_2"; exon_id "chr2_140123341_140123710_+"; exonnum "1"; txlen "1186";
chr2	sragcm37_es	exon	140123341	140123710	0.0490595458395458	+	.	gene_id "sragcm37_gene_17970"; transcript_id "sragcm37_gene_17970_tx_3"; exon_id "chr2_140123341_140123710_+"; exonnum "1"; txlen "977";
chr2	sragcm37_ss	exon	140125118	140125933	0.0575068848582755	+	.	gene_id "sragcm37_gene_17970"; transcript_id "sragcm37_gene_17970_tx_2"; exon_id "chr2_140125118_140125933_+"; exonnum "2"; txlen "1186";
chr2	sragcm37_mid	exon	140168295	140168451	0.0490595458395458	+	.	gene_id "sragcm37_gene_17970"; transcript_id "sragcm37_gene_17970_tx_3"; exon_id "chr2_140168295_140168451_+"; exonnum "2"; txlen "977";
chr2	sragcm37_mid	exon	140168295	140168451	0.0237657680159415	+	.	gene_id "sragcm37_gene_17970"; transcript_id "sragcm37_gene_17970_tx_4"; exon_id "chr2_140168295_140168451_+"; exonnum "2"; txlen "809";
chr2	sragcm37_ss	exon	140172384	140172833	0.0490595458395458	+	.	gene_id "sragcm37_gene_17970"; transcript_id "sragcm37_gene_17970_tx_3"; exon_id "chr2_140172384_140172833_+"; exonnum "3"; txlen "977";
chr2	sragcm37_ss	exon	140172384	140172833	0.0237657680159415	+	.	gene_id "sragcm37_gene_17970"; transcript_id "sragcm37_gene_17970_tx_4"; exon_id "chr2_140172384_140172833_+"; exonnum "3"; txlen "809";
chr2	HAVANA	UTR	140237229	140237595	0	+	.	gene_id "ENSMUSG00000068205.15"; transcript_id "ENSMUST00000110067.8"; gene_type "protein_coding"; gene_name "Macrod2"; transcript_type "protein_coding"; transcript_name "Macrod2-207"; exon_number 1; exon_id "ENSMUSE00000682638.2"; level 2; protein_id "ENSMUSP00000105694.2"; transcript_support_level "5"; mgi_id "MGI:1920149"; tag "basic"; tag "appris_alternative_2"; havana_gene "OTTMUSG00000015597.1"; havana_transcript "OTTMUST00000037248.1";
chr2	HAVANA	exon	140237229	140237641	0	+	.	gene_id "ENSMUSG00000068205.15"; transcript_id "ENSMUST00000110067.8"; gene_type "protein_coding"; gene_name "Macrod2"; transcript_type "protein_coding"; transcript_name "Macrod2-207"; exon_number 1; exon_id "ENSMUSE00000682638.2"; level 2; protein_id "ENSMUSP00000105694.2"; transcript_support_level "5"; mgi_id "MGI:1920149"; tag "basic"; tag "appris_alternative_2"; havana_gene "OTTMUSG00000015597.1"; havana_transcript "OTTMUST00000037248.1";
chr2	HAVANA	gene	140237229	142234886	0	+	.	gene_id "ENSMUSG00000068205.15"; gene_type "protein_coding"; gene_name "Macrod2"; level 1; mgi_id "MGI:1920149"; tag "ncRNA_host"; tag "overlapping_locus"; havana_gene "OTTMUSG00000015597.1";
chr2	HAVANA	transcript	140237229	142234886	0	+	.	gene_id "ENSMUSG00000068205.15"; transcript_id "ENSMUST00000110067.8"; gene_type "protein_coding"; gene_name "Macrod2"; transcript_type "protein_coding"; transcript_name "Macrod2-207"; level 2; protein_id "ENSMUSP00000105694.2"; transcript_support_level "5"; mgi_id "MGI:1920149"; tag "basic"; tag "appris_alternative_2"; havana_gene "OTTMUSG00000015597.1"; havana_transcript "OTTMUST00000037248.1";
chr2	HAVANA	UTR	140237276	140237595	0	+	.	gene_id "ENSMUSG00000068205.15"; transcript_id "ENSMUST00000110063.8"; gene_type "protein_coding"; gene_name "Macrod2"; transcript_type "protein_coding"; transcript_name "Macrod2-205"; exon_number 1; exon_id "ENSMUSE00000682626.2"; level 2; protein_id "ENSMUSP00000105690.2"; transcript_support_level "5"; mgi_id "MGI:1920149"; tag "basic"; havana_gene "OTTMUSG00000015597.1"; havana_transcript "OTTMUST00000037249.1";
chr2	HAVANA	UTR	140237276	140237595	0	+	.	gene_id "ENSMUSG00000068205.15"; transcript_id "ENSMUST00000110064.8"; gene_type "protein_coding"; gene_name "Macrod2"; transcript_type "protein_coding"; transcript_name "Macrod2-206"; exon_number 1; exon_id "ENSMUSE00000682626.2"; level 2; protein_id "ENSMUSP00000105691.2"; transcript_support_level "1"; mgi_id "MGI:1920149"; tag "basic"; tag "Ensembl_canonical"; tag "GENCODE_Primary"; tag "appris_principal_2"; tag "CCDS"; ccdsid "CCDS50733.1"; havana_gene "OTTMUSG00000015597.1"; havana_transcript "OTTMUST00000037044.1";
chr2	HAVANA	exon	140237276	140237641	0	+	.	gene_id "ENSMUSG00000068205.15"; transcript_id "ENSMUST00000110063.8"; gene_type "protein_coding"; gene_name "Macrod2"; transcript_type "protein_coding"; transcript_name "Macrod2-205"; exon_number 1; exon_id "ENSMUSE00000682626.2"; level 2; protein_id "ENSMUSP00000105690.2"; transcript_support_level "5"; mgi_id "MGI:1920149"; tag "basic"; havana_gene "OTTMUSG00000015597.1"; havana_transcript "OTTMUST00000037249.1";
chr2	HAVANA	exon	140237276	140237641	0	+	.	gene_id "ENSMUSG00000068205.15"; transcript_id "ENSMUST00000110064.8"; gene_type "protein_coding"; gene_name "Macrod2"; transcript_type "protein_coding"; transcript_name "Macrod2-206"; exon_number 1; exon_id "ENSMUSE00000682626.2"; level 2; protein_id "ENSMUSP00000105691.2"; transcript_support_level "1"; mgi_id "MGI:1920149"; tag "basic"; tag "Ensembl_canonical"; tag "GENCODE_Primary"; tag "appris_principal_2"; tag "CCDS"; ccdsid "CCDS50733.1"; havana_gene "OTTMUSG00000015597.1"; havana_transcript "OTTMUST00000037044.1";
chr2	HAVANA	transcript	140237276	140548375	0	+	.	gene_id "ENSMUSG00000068205.15"; transcript_id "ENSMUST00000110063.8"; gene_type "protein_coding"; gene_name "Macrod2"; transcript_type "protein_coding"; transcript_name "Macrod2-205"; level 2; protein_id "ENSMUSP00000105690.2"; transcript_support_level "5"; mgi_id "MGI:1920149"; tag "basic"; havana_gene "OTTMUSG00000015597.1"; havana_transcript "OTTMUST00000037249.1";
chr2	HAVANA	transcript	140237276	142234886	0	+	.	gene_id "ENSMUSG00000068205.15"; transcript_id "ENSMUST00000110064.8"; gene_type "protein_coding"; gene_name "Macrod2"; transcript_type "protein_coding"; transcript_name "Macrod2-206"; level 2; protein_id "ENSMUSP00000105691.2"; transcript_support_level "1"; mgi_id "MGI:1920149"; tag "basic"; tag "Ensembl_canonical"; tag "GENCODE_Primary"; tag "appris_principal_2"; tag "CCDS"; ccdsid "CCDS50733.1"; havana_gene "OTTMUSG00000015597.1"; havana_transcript "OTTMUST00000037044.1";
chr2	HAVANA	UTR	140237350	140237595	0	+	.	gene_id "ENSMUSG00000068205.15"; transcript_id "ENSMUST00000110062.8"; gene_type "protein_coding"; gene_name "Macrod2"; transcript_type "protein_coding"; transcript_name "Macrod2-204"; exon_number 1; exon_id "ENSMUSE00000682615.2"; level 2; protein_id "ENSMUSP00000105689.2"; transcript_support_level "1"; mgi_id "MGI:1920149"; tag "basic"; havana_gene "OTTMUSG00000015597.1"; havana_transcript "OTTMUST00000037243.1";
chr2	HAVANA	exon	140237350	140237641	0	+	.	gene_id "ENSMUSG00000068205.15"; transcript_id "ENSMUST00000110062.8"; gene_type "protein_coding"; gene_name "Macrod2"; transcript_type "protein_coding"; transcript_name "Macrod2-204"; exon_number 1; exon_id "ENSMUSE00000682615.2"; level 2; protein_id "ENSMUSP00000105689.2"; transcript_support_level "1"; mgi_id "MGI:1920149"; tag "basic"; havana_gene "OTTMUSG00000015597.1"; havana_transcript "OTTMUST00000037243.1";
chr2	HAVANA	transcript	140237350	140264871	0	+	.	gene_id "ENSMUSG00000068205.15"; transcript_id "ENSMUST00000110062.8"; gene_type "protein_coding"; gene_name "Macrod2"; transcript_type "protein_coding"; transcript_name "Macrod2-204"; level 2; protein_id "ENSMUSP00000105689.2"; transcript_support_level "1"; mgi_id "MGI:1920149"; tag "basic"; havana_gene "OTTMUSG00000015597.1"; havana_transcript "OTTMUST00000037243.1";
chr2	HAVANA	exon	140237353	140237641	0	+	.	gene_id "ENSMUSG00000068205.15"; transcript_id "ENSMUST00000138485.8"; gene_type "protein_coding"; gene_name "Macrod2"; transcript_type "retained_intron"; transcript_name "Macrod2-209"; exon_number 1; exon_id "ENSMUSE00000764927.2"; level 2; transcript_support_level "1"; mgi_id "MGI:1920149"; havana_gene "OTTMUSG00000015597.1"; havana_transcript "OTTMUST00000037242.1";
chr2	HAVANA	transcript	140237353	140667792	0	+	.	gene_id "ENSMUSG00000068205.15"; transcript_id "ENSMUST00000138485.8"; gene_type "protein_coding"; gene_name "Macrod2"; transcript_type "retained_intron"; transcript_name "Macrod2-209"; level 2; transcript_support_level "1"; mgi_id "MGI:1920149"; havana_gene "OTTMUSG00000015597.1"; havana_transcript "OTTMUST00000037242.1";
chr2	ENSEMBL	UTR	140237355	140237595	0	+	.	gene_id "ENSMUSG00000068205.15"; transcript_id "ENSMUST00000078027.12"; gene_type "protein_coding"; gene_name "Macrod2"; transcript_type "protein_coding"; transcript_name "Macrod2-202"; exon_number 1; exon_id "ENSMUSE00001207324.2"; level 3; protein_id "ENSMUSP00000077174.6"; transcript_support_level "5"; mgi_id "MGI:1920149"; tag "basic"; tag "appris_principal_2"; tag "CCDS"; ccdsid "CCDS50733.1"; havana_gene "OTTMUSG00000015597.1";
chr2	ENSEMBL	exon	140237355	140237641	0	+	.	gene_id "ENSMUSG00000068205.15"; transcript_id "ENSMUST00000043836.8"; gene_type "protein_coding"; gene_name "Macrod2"; transcript_type "protein_coding"; transcript_name "Macrod2-201"; exon_number 1; exon_id "ENSMUSE00001296979.2"; level 3; protein_id "ENSMUSP00000041780.8"; transcript_support_level "1"; mgi_id "MGI:1920149"; tag "basic"; tag "CCDS"; ccdsid "CCDS16805.1"; havana_gene "OTTMUSG00000015597.1";
chr2	ENSEMBL	UTR	140237355	140237641	0	+	.	gene_id "ENSMUSG00000068205.15"; transcript_id "ENSMUST00000043836.8"; gene_type "protein_coding"; gene_name "Macrod2"; transcript_type "protein_coding"; transcript_name "Macrod2-201"; exon_number 1; exon_id "ENSMUSE00001296979.2"; level 3; protein_id "ENSMUSP00000041780.8"; transcript_support_level "1"; mgi_id "MGI:1920149"; tag "basic"; tag "CCDS"; ccdsid "CCDS16805.1"; havana_gene "OTTMUSG00000015597.1";
chr2	ENSEMBL	exon	140237355	140237641	0	+	.	gene_id "ENSMUSG00000068205.15"; transcript_id "ENSMUST00000078027.12"; gene_type "protein_coding"; gene_name "Macrod2"; transcript_type "protein_coding"; transcript_name "Macrod2-202"; exon_number 1; exon_id "ENSMUSE00001207324.2"; level 3; protein_id "ENSMUSP00000077174.6"; transcript_support_level "5"; mgi_id "MGI:1920149"; tag "basic"; tag "appris_principal_2"; tag "CCDS"; ccdsid "CCDS50733.1"; havana_gene "OTTMUSG00000015597.1";
chr2	ENSEMBL_gcm37	exon	140237355	140237641	0.0328467656569198	+	.	gene_id "ENSMUSG00000068205.15"; transcript_id "ENSMUSG00000068205.15_tx_12"; exon_id "chr2_140237355_140237641_+"; exonnum "1"; txlen "4890";
chr2	ENSEMBL_gcm37	exon	140237355	140237641	0.0328467656569198	+	.	gene_id "ENSMUSG00000068205.15"; transcript_id "ENSMUSG00000068205.15_tx_13"; exon_id "chr2_140237355_140237641_+"; exonnum "1"; txlen "4893";
chr2	ENSEMBL_gcm37	exon	140237355	140237641	45.9888467706134	+	.	gene_id "ENSMUSG00000068205.15"; transcript_id "ENSMUSG00000068205.15_tx_3"; exon_id "chr2_140237355_140237641_+"; exonnum "1"; txlen "4807";
chr2	ENSEMBL_gcm37	exon	140237355	140237641	17.6961139123739	+	.	gene_id "ENSMUSG00000068205.15"; transcript_id "ENSMUSG00000068205.15_tx_5"; exon_id "chr2_140237355_140237641_+"; exonnum "1"; txlen "4729";
chr2	ENSEMBL_gcm37	exon	140237355	140237641	15.2204100584001	+	.	gene_id "ENSMUSG00000068205.15"; transcript_id "ENSMUSG00000068205.15_tx_7"; exon_id "chr2_140237355_140237641_+"; exonnum "1"; txlen "4723";
chr2	ENSEMBL_gcm37	exon	140237355	140237641	13.0268084588395	+	.	gene_id "ENSMUSG00000068205.15"; transcript_id "ENSMUSG00000068205.15_tx_9"; exon_id "chr2_140237355_140237641_+"; exonnum "1"; txlen "4645";
chr2	ENSEMBL	transcript	140237355	140264874	0	+	.	gene_id "ENSMUSG00000068205.15"; transcript_id "ENSMUST00000043836.8"; gene_type "protein_coding"; gene_name "Macrod2"; transcript_type "protein_coding"; transcript_name "Macrod2-201"; level 3; protein_id "ENSMUSP00000041780.8"; transcript_support_level "1"; mgi_id "MGI:1920149"; tag "basic"; tag "CCDS"; ccdsid "CCDS16805.1"; havana_gene "OTTMUSG00000015597.1";
chr2	ENSEMBL	transcript	140237355	142226308	0	+	.	gene_id "ENSMUSG00000068205.15"; transcript_id "ENSMUST00000078027.12"; gene_type "protein_coding"; gene_name "Macrod2"; transcript_type "protein_coding"; transcript_name "Macrod2-202"; level 3; protein_id "ENSMUSP00000077174.6"; transcript_support_level "5"; mgi_id "MGI:1920149"; tag "basic"; tag "appris_principal_2"; tag "CCDS"; ccdsid "CCDS50733.1"; havana_gene "OTTMUSG00000015597.1";
chr2	HAVANA	exon	140237362	140237641	0	+	.	gene_id "ENSMUSG00000068205.15"; transcript_id "ENSMUST00000150460.8"; gene_type "protein_coding"; gene_name "Macrod2"; transcript_type "protein_coding_CDS_not_defined"; transcript_name "Macrod2-212"; exon_number 1; exon_id "ENSMUSE00000878445.2"; level 2; transcript_support_level "1"; mgi_id "MGI:1920149"; havana_gene "OTTMUSG00000015597.1"; havana_transcript "OTTMUST00000037244.1";
chr2	HAVANA	transcript	140237362	140352055	0	+	.	gene_id "ENSMUSG00000068205.15"; transcript_id "ENSMUST00000150460.8"; gene_type "protein_coding"; gene_name "Macrod2"; transcript_type "protein_coding_CDS_not_defined"; transcript_name "Macrod2-212"; level 2; transcript_support_level "1"; mgi_id "MGI:1920149"; havana_gene "OTTMUSG00000015597.1"; havana_transcript "OTTMUST00000037244.1";
chr2	HAVANA	exon	140237376	140237641	0	+	.	gene_id "ENSMUSG00000068205.15"; transcript_id "ENSMUST00000154505.8"; gene_type "protein_coding"; gene_name "Macrod2"; transcript_type "protein_coding_CDS_not_defined"; transcript_name "Macrod2-213"; exon_number 1; exon_id "ENSMUSE00000769174.2"; level 2; transcript_support_level "1"; mgi_id "MGI:1920149"; havana_gene "OTTMUSG00000015597.1"; havana_transcript "OTTMUST00000037245.1";
chr2	HAVANA	transcript	140237376	140487664	0	+	.	gene_id "ENSMUSG00000068205.15"; transcript_id "ENSMUST00000154505.8"; gene_type "protein_coding"; gene_name "Macrod2"; transcript_type "protein_coding_CDS_not_defined"; transcript_name "Macrod2-213"; level 2; transcript_support_level "1"; mgi_id "MGI:1920149"; havana_gene "OTTMUSG00000015597.1"; havana_transcript "OTTMUST00000037245.1";
chr2	HAVANA	exon	140237380	140237622	0	+	.	gene_id "ENSMUSG00000068205.15"; transcript_id "ENSMUST00000124403.2"; gene_type "protein_coding"; gene_name "Macrod2"; transcript_type "protein_coding_CDS_not_defined"; transcript_name "Macrod2-208"; exon_number 1; exon_id "ENSMUSE00000742128.2"; level 2; transcript_support_level "1"; mgi_id "MGI:1920149"; havana_gene "OTTMUSG00000015597.1"; havana_transcript "OTTMUST00000037246.1";
chr2	HAVANA	transcript	140237380	140262415	0	+	.	gene_id "ENSMUSG00000068205.15"; transcript_id "ENSMUST00000124403.2"; gene_type "protein_coding"; gene_name "Macrod2"; transcript_type "protein_coding_CDS_not_defined"; transcript_name "Macrod2-208"; level 2; transcript_support_level "1"; mgi_id "MGI:1920149"; havana_gene "OTTMUSG00000015597.1"; havana_transcript "OTTMUST00000037246.1";
chr2	HAVANA	UTR	140237515	140237595	0	+	.	gene_id "ENSMUSG00000068205.15"; transcript_id "ENSMUST00000110061.2"; gene_type "protein_coding"; gene_name "Macrod2"; transcript_type "protein_coding"; transcript_name "Macrod2-203"; exon_number 1; exon_id "ENSMUSE00000682611.2"; level 1; protein_id "ENSMUSP00000105688.2"; transcript_support_level "1"; mgi_id "MGI:1920149"; tag "basic"; tag "exp_conf"; havana_gene "OTTMUSG00000015597.1"; havana_transcript "OTTMUST00000037247.1";
chr2	HAVANA	exon	140237515	140237641	0	+	.	gene_id "ENSMUSG00000068205.15"; transcript_id "ENSMUST00000110061.2"; gene_type "protein_coding"; gene_name "Macrod2"; transcript_type "protein_coding"; transcript_name "Macrod2-203"; exon_number 1; exon_id "ENSMUSE00000682611.2"; level 1; protein_id "ENSMUSP00000105688.2"; transcript_support_level "1"; mgi_id "MGI:1920149"; tag "basic"; tag "exp_conf"; havana_gene "OTTMUSG00000015597.1"; havana_transcript "OTTMUST00000037247.1";
chr2	HAVANA	transcript	140237515	140262415	0	+	.	gene_id "ENSMUSG00000068205.15"; transcript_id "ENSMUST00000110061.2"; gene_type "protein_coding"; gene_name "Macrod2"; transcript_type "protein_coding"; transcript_name "Macrod2-203"; level 1; protein_id "ENSMUSP00000105688.2"; transcript_support_level "1"; mgi_id "MGI:1920149"; tag "basic"; tag "exp_conf"; havana_gene "OTTMUSG00000015597.1"; havana_transcript "OTTMUST00000037247.1";
chr2	HAVANA	start_codon	140237596	140237598	0	+	0	gene_id "ENSMUSG00000068205.15"; transcript_id "ENSMUST00000110067.8"; gene_type "protein_coding"; gene_name "Macrod2"; transcript_type "protein_coding"; transcript_name "Macrod2-207"; exon_number 1; exon_id "ENSMUSE00000682638.2"; level 2; protein_id "ENSMUSP00000105694.2"; transcript_support_level "5"; mgi_id "MGI:1920149"; tag "basic"; tag "appris_alternative_2"; havana_gene "OTTMUSG00000015597.1"; havana_transcript "OTTMUST00000037248.1";
chr2	HAVANA	start_codon	140237596	140237598	0	+	0	gene_id "ENSMUSG00000068205.15"; transcript_id "ENSMUST00000110063.8"; gene_type "protein_coding"; gene_name "Macrod2"; transcript_type "protein_coding"; transcript_name "Macrod2-205"; exon_number 1; exon_id "ENSMUSE00000682626.2"; level 2; protein_id "ENSMUSP00000105690.2"; transcript_support_level "5"; mgi_id "MGI:1920149"; tag "basic"; havana_gene "OTTMUSG00000015597.1"; havana_transcript "OTTMUST00000037249.1";
chr2	HAVANA	start_codon	140237596	140237598	0	+	0	gene_id "ENSMUSG00000068205.15"; transcript_id "ENSMUST00000110064.8"; gene_type "protein_coding"; gene_name "Macrod2"; transcript_type "protein_coding"; transcript_name "Macrod2-206"; exon_number 1; exon_id "ENSMUSE00000682626.2"; level 2; protein_id "ENSMUSP00000105691.2"; transcript_support_level "1"; mgi_id "MGI:1920149"; tag "basic"; tag "Ensembl_canonical"; tag "GENCODE_Primary"; tag "appris_principal_2"; tag "CCDS"; ccdsid "CCDS50733.1"; havana_gene "OTTMUSG00000015597.1"; havana_transcript "OTTMUST00000037044.1";
chr2	HAVANA	start_codon	140237596	140237598	0	+	0	gene_id "ENSMUSG00000068205.15"; transcript_id "ENSMUST00000110062.8"; gene_type "protein_coding"; gene_name "Macrod2"; transcript_type "protein_coding"; transcript_name "Macrod2-204"; exon_number 1; exon_id "ENSMUSE00000682615.2"; level 2; protein_id "ENSMUSP00000105689.2"; transcript_support_level "1"; mgi_id "MGI:1920149"; tag "basic"; havana_gene "OTTMUSG00000015597.1"; havana_transcript "OTTMUST00000037243.1";
chr2	ENSEMBL	start_codon	140237596	140237598	0	+	0	gene_id "ENSMUSG00000068205.15"; transcript_id "ENSMUST00000078027.12"; gene_type "protein_coding"; gene_name "Macrod2"; transcript_type "protein_coding"; transcript_name "Macrod2-202"; exon_number 1; exon_id "ENSMUSE00001207324.2"; level 3; protein_id "ENSMUSP00000077174.6"; transcript_support_level "5"; mgi_id "MGI:1920149"; tag "basic"; tag "appris_principal_2"; tag "CCDS"; ccdsid "CCDS50733.1"; havana_gene "OTTMUSG00000015597.1";
chr2	HAVANA	start_codon	140237596	140237598	0	+	0	gene_id "ENSMUSG00000068205.15"; transcript_id "ENSMUST00000110061.2"; gene_type "protein_coding"; gene_name "Macrod2"; transcript_type "protein_coding"; transcript_name "Macrod2-203"; exon_number 1; exon_id "ENSMUSE00000682611.2"; level 1; protein_id "ENSMUSP00000105688.2"; transcript_support_level "1"; mgi_id "MGI:1920149"; tag "basic"; tag "exp_conf"; havana_gene "OTTMUSG00000015597.1"; havana_transcript "OTTMUST00000037247.1";
chr2	HAVANA	CDS	140237596	140237641	0	+	0	gene_id "ENSMUSG00000068205.15"; transcript_id "ENSMUST00000110067.8"; gene_type "protein_coding"; gene_name "Macrod2"; transcript_type "protein_coding"; transcript_name "Macrod2-207"; exon_number 1; exon_id "ENSMUSE00000682638.2"; level 2; protein_id "ENSMUSP00000105694.2"; transcript_support_level "5"; mgi_id "MGI:1920149"; tag "basic"; tag "appris_alternative_2"; havana_gene "OTTMUSG00000015597.1"; havana_transcript "OTTMUST00000037248.1";
chr2	HAVANA	CDS	140237596	140237641	0	+	0	gene_id "ENSMUSG00000068205.15"; transcript_id "ENSMUST00000110063.8"; gene_type "protein_coding"; gene_name "Macrod2"; transcript_type "protein_coding"; transcript_name "Macrod2-205"; exon_number 1; exon_id "ENSMUSE00000682626.2"; level 2; protein_id "ENSMUSP00000105690.2"; transcript_support_level "5"; mgi_id "MGI:1920149"; tag "basic"; havana_gene "OTTMUSG00000015597.1"; havana_transcript "OTTMUST00000037249.1";
chr2	HAVANA	CDS	140237596	140237641	0	+	0	gene_id "ENSMUSG00000068205.15"; transcript_id "ENSMUST00000110064.8"; gene_type "protein_coding"; gene_name "Macrod2"; transcript_type "protein_coding"; transcript_name "Macrod2-206"; exon_number 1; exon_id "ENSMUSE00000682626.2"; level 2; protein_id "ENSMUSP00000105691.2"; transcript_support_level "1"; mgi_id "MGI:1920149"; tag "basic"; tag "Ensembl_canonical"; tag "GENCODE_Primary"; tag "appris_principal_2"; tag "CCDS"; ccdsid "CCDS50733.1"; havana_gene "OTTMUSG00000015597.1"; havana_transcript "OTTMUST00000037044.1";
chr2	HAVANA	CDS	140237596	140237641	0	+	0	gene_id "ENSMUSG00000068205.15"; transcript_id "ENSMUST00000110062.8"; gene_type "protein_coding"; gene_name "Macrod2"; transcript_type "protein_coding"; transcript_name "Macrod2-204"; exon_number 1; exon_id "ENSMUSE00000682615.2"; level 2; protein_id "ENSMUSP00000105689.2"; transcript_support_level "1"; mgi_id "MGI:1920149"; tag "basic"; havana_gene "OTTMUSG00000015597.1"; havana_transcript "OTTMUST00000037243.1";
chr2	ENSEMBL	CDS	140237596	140237641	0	+	0	gene_id "ENSMUSG00000068205.15"; transcript_id "ENSMUST00000078027.12"; gene_type "protein_coding"; gene_name "Macrod2"; transcript_type "protein_coding"; transcript_name "Macrod2-202"; exon_number 1; exon_id "ENSMUSE00001207324.2"; level 3; protein_id "ENSMUSP00000077174.6"; transcript_support_level "5"; mgi_id "MGI:1920149"; tag "basic"; tag "appris_principal_2"; tag "CCDS"; ccdsid "CCDS50733.1"; havana_gene "OTTMUSG00000015597.1";
chr2	HAVANA	CDS	140237596	140237641	0	+	0	gene_id "ENSMUSG00000068205.15"; transcript_id "ENSMUST00000110061.2"; gene_type "protein_coding"; gene_name "Macrod2"; transcript_type "protein_coding"; transcript_name "Macrod2-203"; exon_number 1; exon_id "ENSMUSE00000682611.2"; level 1; protein_id "ENSMUSP00000105688.2"; transcript_support_level "1"; mgi_id "MGI:1920149"; tag "basic"; tag "exp_conf"; havana_gene "OTTMUSG00000015597.1"; havana_transcript "OTTMUST00000037247.1";
chr2	ENSEMBL	UTR	140242782	140242892	0	+	.	gene_id "ENSMUSG00000068205.15"; transcript_id "ENSMUST00000043836.8"; gene_type "protein_coding"; gene_name "Macrod2"; transcript_type "protein_coding"; transcript_name "Macrod2-201"; exon_number 2; exon_id "ENSMUSE00001232906.2"; level 3; protein_id "ENSMUSP00000041780.8"; transcript_support_level "1"; mgi_id "MGI:1920149"; tag "basic"; tag "CCDS"; ccdsid "CCDS16805.1"; havana_gene "OTTMUSG00000015597.1";
chr2	HAVANA	exon	140242782	140242898	0	+	.	gene_id "ENSMUSG00000068205.15"; transcript_id "ENSMUST00000110067.8"; gene_type "protein_coding"; gene_name "Macrod2"; transcript_type "protein_coding"; transcript_name "Macrod2-207"; exon_number 2; exon_id "ENSMUSE00001256140.2"; level 2; protein_id "ENSMUSP00000105694.2"; transcript_support_level "5"; mgi_id "MGI:1920149"; tag "basic"; tag "appris_alternative_2"; havana_gene "OTTMUSG00000015597.1"; havana_transcript "OTTMUST00000037248.1";
chr2	HAVANA	CDS	140242782	140242898	0	+	2	gene_id "ENSMUSG00000068205.15"; transcript_id "ENSMUST00000110067.8"; gene_type "protein_coding"; gene_name "Macrod2"; transcript_type "protein_coding"; transcript_name "Macrod2-207"; exon_number 2; exon_id "ENSMUSE00001256140.2"; level 2; protein_id "ENSMUSP00000105694.2"; transcript_support_level "5"; mgi_id "MGI:1920149"; tag "basic"; tag "appris_alternative_2"; havana_gene "OTTMUSG00000015597.1"; havana_transcript "OTTMUST00000037248.1";
chr2	HAVANA	exon	140242782	140242898	0	+	.	gene_id "ENSMUSG00000068205.15"; transcript_id "ENSMUST00000110063.8"; gene_type "protein_coding"; gene_name "Macrod2"; transcript_type "protein_coding"; transcript_name "Macrod2-205"; exon_number 2; exon_id "ENSMUSE00001256140.2"; level 2; protein_id "ENSMUSP00000105690.2"; transcript_support_level "5"; mgi_id "MGI:1920149"; tag "basic"; havana_gene "OTTMUSG00000015597.1"; havana_transcript "OTTMUST00000037249.1";
chr2	HAVANA	CDS	140242782	140242898	0	+	2	gene_id "ENSMUSG00000068205.15"; transcript_id "ENSMUST00000110063.8"; gene_type "protein_coding"; gene_name "Macrod2"; transcript_type "protein_coding"; transcript_name "Macrod2-205"; exon_number 2; exon_id "ENSMUSE00001256140.2"; level 2; protein_id "ENSMUSP00000105690.2"; transcript_support_level "5"; mgi_id "MGI:1920149"; tag "basic"; havana_gene "OTTMUSG00000015597.1"; havana_transcript "OTTMUST00000037249.1";
chr2	HAVANA	exon	140242782	140242898	0	+	.	gene_id "ENSMUSG00000068205.15"; transcript_id "ENSMUST00000110064.8"; gene_type "protein_coding"; gene_name "Macrod2"; transcript_type "protein_coding"; transcript_name "Macrod2-206"; exon_number 2; exon_id "ENSMUSE00001256140.2"; level 2; protein_id "ENSMUSP00000105691.2"; transcript_support_level "1"; mgi_id "MGI:1920149"; tag "basic"; tag "Ensembl_canonical"; tag "GENCODE_Primary"; tag "appris_principal_2"; tag "CCDS"; ccdsid "CCDS50733.1"; havana_gene "OTTMUSG00000015597.1"; havana_transcript "OTTMUST00000037044.1";
chr2	HAVANA	CDS	140242782	140242898	0	+	2	gene_id "ENSMUSG00000068205.15"; transcript_id "ENSMUST00000110064.8"; gene_type "protein_coding"; gene_name "Macrod2"; transcript_type "protein_coding"; transcript_name "Macrod2-206"; exon_number 2; exon_id "ENSMUSE00001256140.2"; level 2; protein_id "ENSMUSP00000105691.2"; transcript_support_level "1"; mgi_id "MGI:1920149"; tag "basic"; tag "Ensembl_canonical"; tag "GENCODE_Primary"; tag "appris_principal_2"; tag "CCDS"; ccdsid "CCDS50733.1"; havana_gene "OTTMUSG00000015597.1"; havana_transcript "OTTMUST00000037044.1";
chr2	HAVANA	exon	140242782	140242898	0	+	.	gene_id "ENSMUSG00000068205.15"; transcript_id "ENSMUST00000110062.8"; gene_type "protein_coding"; gene_name "Macrod2"; transcript_type "protein_coding"; transcript_name "Macrod2-204"; exon_number 2; exon_id "ENSMUSE00001256140.2"; level 2; protein_id "ENSMUSP00000105689.2"; transcript_support_level "1"; mgi_id "MGI:1920149"; tag "basic"; havana_gene "OTTMUSG00000015597.1"; havana_transcript "OTTMUST00000037243.1";
chr2	HAVANA	CDS	140242782	140242898	0	+	2	gene_id "ENSMUSG00000068205.15"; transcript_id "ENSMUST00000110062.8"; gene_type "protein_coding"; gene_name "Macrod2"; transcript_type "protein_coding"; transcript_name "Macrod2-204"; exon_number 2; exon_id "ENSMUSE00001256140.2"; level 2; protein_id "ENSMUSP00000105689.2"; transcript_support_level "1"; mgi_id "MGI:1920149"; tag "basic"; havana_gene "OTTMUSG00000015597.1"; havana_transcript "OTTMUST00000037243.1";
chr2	HAVANA	exon	140242782	140242898	0	+	.	gene_id "ENSMUSG00000068205.15"; transcript_id "ENSMUST00000138485.8"; gene_type "protein_coding"; gene_name "Macrod2"; transcript_type "retained_intron"; transcript_name "Macrod2-209"; exon_number 2; exon_id "ENSMUSE00001250070.2"; level 2; transcript_support_level "1"; mgi_id "MGI:1920149"; havana_gene "OTTMUSG00000015597.1"; havana_transcript "OTTMUST00000037242.1";
chr2	ENSEMBL	exon	140242782	140242898	0	+	.	gene_id "ENSMUSG00000068205.15"; transcript_id "ENSMUST00000043836.8"; gene_type "protein_coding"; gene_name "Macrod2"; transcript_type "protein_coding"; transcript_name "Macrod2-201"; exon_number 2; exon_id "ENSMUSE00001232906.2"; level 3; protein_id "ENSMUSP00000041780.8"; transcript_support_level "1"; mgi_id "MGI:1920149"; tag "basic"; tag "CCDS"; ccdsid "CCDS16805.1"; havana_gene "OTTMUSG00000015597.1";
chr2	ENSEMBL	exon	140242782	140242898	0	+	.	gene_id "ENSMUSG00000068205.15"; transcript_id "ENSMUST00000078027.12"; gene_type "protein_coding"; gene_name "Macrod2"; transcript_type "protein_coding"; transcript_name "Macrod2-202"; exon_number 2; exon_id "ENSMUSE00001256140.2"; level 3; protein_id "ENSMUSP00000077174.6"; transcript_support_level "5"; mgi_id "MGI:1920149"; tag "basic"; tag "appris_principal_2"; tag "CCDS"; ccdsid "CCDS50733.1"; havana_gene "OTTMUSG00000015597.1";
chr2	ENSEMBL	CDS	140242782	140242898	0	+	2	gene_id "ENSMUSG00000068205.15"; transcript_id "ENSMUST00000078027.12"; gene_type "protein_coding"; gene_name "Macrod2"; transcript_type "protein_coding"; transcript_name "Macrod2-202"; exon_number 2; exon_id "ENSMUSE00001256140.2"; level 3; protein_id "ENSMUSP00000077174.6"; transcript_support_level "5"; mgi_id "MGI:1920149"; tag "basic"; tag "appris_principal_2"; tag "CCDS"; ccdsid "CCDS50733.1"; havana_gene "OTTMUSG00000015597.1";
chr2	HAVANA	exon	140242782	140242898	0	+	.	gene_id "ENSMUSG00000068205.15"; transcript_id "ENSMUST00000150460.8"; gene_type "protein_coding"; gene_name "Macrod2"; transcript_type "protein_coding_CDS_not_defined"; transcript_name "Macrod2-212"; exon_number 2; exon_id "ENSMUSE00001250070.2"; level 2; transcript_support_level "1"; mgi_id "MGI:1920149"; havana_gene "OTTMUSG00000015597.1"; havana_transcript "OTTMUST00000037244.1";
chr2	HAVANA	exon	140242782	140242898	0	+	.	gene_id "ENSMUSG00000068205.15"; transcript_id "ENSMUST00000154505.8"; gene_type "protein_coding"; gene_name "Macrod2"; transcript_type "protein_coding_CDS_not_defined"; transcript_name "Macrod2-213"; exon_number 2; exon_id "ENSMUSE00001250070.2"; level 2; transcript_support_level "1"; mgi_id "MGI:1920149"; havana_gene "OTTMUSG00000015597.1"; havana_transcript "OTTMUST00000037245.1";
chr2	HAVANA	exon	140242782	140242898	0	+	.	gene_id "ENSMUSG00000068205.15"; transcript_id "ENSMUST00000124403.2"; gene_type "protein_coding"; gene_name "Macrod2"; transcript_type "protein_coding_CDS_not_defined"; transcript_name "Macrod2-208"; exon_number 2; exon_id "ENSMUSE00001250070.2"; level 2; transcript_support_level "1"; mgi_id "MGI:1920149"; havana_gene "OTTMUSG00000015597.1"; havana_transcript "OTTMUST00000037246.1";
chr2	HAVANA	exon	140242782	140242898	0	+	.	gene_id "ENSMUSG00000068205.15"; transcript_id "ENSMUST00000110061.2"; gene_type "protein_coding"; gene_name "Macrod2"; transcript_type "protein_coding"; transcript_name "Macrod2-203"; exon_number 2; exon_id "ENSMUSE00001256140.2"; level 1; protein_id "ENSMUSP00000105688.2"; transcript_support_level "1"; mgi_id "MGI:1920149"; tag "basic"; tag "exp_conf"; havana_gene "OTTMUSG00000015597.1"; havana_transcript "OTTMUST00000037247.1";
chr2	HAVANA	CDS	140242782	140242898	0	+	2	gene_id "ENSMUSG00000068205.15"; transcript_id "ENSMUST00000110061.2"; gene_type "protein_coding"; gene_name "Macrod2"; transcript_type "protein_coding"; transcript_name "Macrod2-203"; exon_number 2; exon_id "ENSMUSE00001256140.2"; level 1; protein_id "ENSMUSP00000105688.2"; transcript_support_level "1"; mgi_id "MGI:1920149"; tag "basic"; tag "exp_conf"; havana_gene "OTTMUSG00000015597.1"; havana_transcript "OTTMUST00000037247.1";
chr2	ENSEMBL_gcm37	exon	140242782	140242898	0.0328467656569198	+	.	gene_id "ENSMUSG00000068205.15"; transcript_id "ENSMUSG00000068205.15_tx_12"; exon_id "chr2_140242782_140242898_+"; exonnum "2"; txlen "4890";
chr2	ENSEMBL_gcm37	exon	140242782	140242898	0.0328467656569198	+	.	gene_id "ENSMUSG00000068205.15"; transcript_id "ENSMUSG00000068205.15_tx_13"; exon_id "chr2_140242782_140242898_+"; exonnum "2"; txlen "4893";
chr2	ENSEMBL_gcm37	exon	140242782	140242898	45.9888467706134	+	.	gene_id "ENSMUSG00000068205.15"; transcript_id "ENSMUSG00000068205.15_tx_3"; exon_id "chr2_140242782_140242898_+"; exonnum "2"; txlen "4807";
chr2	ENSEMBL_gcm37	exon	140242782	140242898	17.6961139123739	+	.	gene_id "ENSMUSG00000068205.15"; transcript_id "ENSMUSG00000068205.15_tx_5"; exon_id "chr2_140242782_140242898_+"; exonnum "2"; txlen "4729";
chr2	ENSEMBL_gcm37	exon	140242782	140242898	15.2204100584001	+	.	gene_id "ENSMUSG00000068205.15"; transcript_id "ENSMUSG00000068205.15_tx_7"; exon_id "chr2_140242782_140242898_+"; exonnum "2"; txlen "4723";
chr2	ENSEMBL_gcm37	exon	140242782	140242898	13.0268084588395	+	.	gene_id "ENSMUSG00000068205.15"; transcript_id "ENSMUSG00000068205.15_tx_9"; exon_id "chr2_140242782_140242898_+"; exonnum "2"; txlen "4645";
chr2	ENSEMBL	start_codon	140242893	140242895	0	+	0	gene_id "ENSMUSG00000068205.15"; transcript_id "ENSMUST00000043836.8"; gene_type "protein_coding"; gene_name "Macrod2"; transcript_type "protein_coding"; transcript_name "Macrod2-201"; exon_number 2; exon_id "ENSMUSE00001232906.2"; level 3; protein_id "ENSMUSP00000041780.8"; transcript_support_level "1"; mgi_id "MGI:1920149"; tag "basic"; tag "CCDS"; ccdsid "CCDS16805.1"; havana_gene "OTTMUSG00000015597.1";
chr2	ENSEMBL	CDS	140242893	140242898	0	+	0	gene_id "ENSMUSG00000068205.15"; transcript_id "ENSMUST00000043836.8"; gene_type "protein_coding"; gene_name "Macrod2"; transcript_type "protein_coding"; transcript_name "Macrod2-201"; exon_number 2; exon_id "ENSMUSE00001232906.2"; level 3; protein_id "ENSMUSP00000041780.8"; transcript_support_level "1"; mgi_id "MGI:1920149"; tag "basic"; tag "CCDS"; ccdsid "CCDS16805.1"; havana_gene "OTTMUSG00000015597.1";
chr2	HAVANA	CDS	140260737	140260804	0	+	2	gene_id "ENSMUSG00000068205.15"; transcript_id "ENSMUST00000110062.8"; gene_type "protein_coding"; gene_name "Macrod2"; transcript_type "protein_coding"; transcript_name "Macrod2-204"; exon_number 3; exon_id "ENSMUSE00001261937.2"; level 2; protein_id "ENSMUSP00000105689.2"; transcript_support_level "1"; mgi_id "MGI:1920149"; tag "basic"; havana_gene "OTTMUSG00000015597.1"; havana_transcript "OTTMUST00000037243.1";
chr2	HAVANA	CDS	140260737	140260804	0	+	2	gene_id "ENSMUSG00000068205.15"; transcript_id "ENSMUST00000110061.2"; gene_type "protein_coding"; gene_name "Macrod2"; transcript_type "protein_coding"; transcript_name "Macrod2-203"; exon_number 3; exon_id "ENSMUSE00001261937.2"; level 1; protein_id "ENSMUSP00000105688.2"; transcript_support_level "1"; mgi_id "MGI:1920149"; tag "basic"; tag "exp_conf"; havana_gene "OTTMUSG00000015597.1"; havana_transcript "OTTMUST00000037247.1";
chr2	HAVANA	exon	140260737	140260834	0	+	.	gene_id "ENSMUSG00000068205.15"; transcript_id "ENSMUST00000110062.8"; gene_type "protein_coding"; gene_name "Macrod2"; transcript_type "protein_coding"; transcript_name "Macrod2-204"; exon_number 3; exon_id "ENSMUSE00001261937.2"; level 2; protein_id "ENSMUSP00000105689.2"; transcript_support_level "1"; mgi_id "MGI:1920149"; tag "basic"; havana_gene "OTTMUSG00000015597.1"; havana_transcript "OTTMUST00000037243.1";
chr2	ENSEMBL	exon	140260737	140260834	0	+	.	gene_id "ENSMUSG00000068205.15"; transcript_id "ENSMUST00000043836.8"; gene_type "protein_coding"; gene_name "Macrod2"; transcript_type "protein_coding"; transcript_name "Macrod2-201"; exon_number 3; exon_id "ENSMUSE00001240146.2"; level 3; protein_id "ENSMUSP00000041780.8"; transcript_support_level "1"; mgi_id "MGI:1920149"; tag "basic"; tag "CCDS"; ccdsid "CCDS16805.1"; havana_gene "OTTMUSG00000015597.1";
chr2	ENSEMBL	CDS	140260737	140260834	0	+	0	gene_id "ENSMUSG00000068205.15"; transcript_id "ENSMUST00000043836.8"; gene_type "protein_coding"; gene_name "Macrod2"; transcript_type "protein_coding"; transcript_name "Macrod2-201"; exon_number 3; exon_id "ENSMUSE00001240146.2"; level 3; protein_id "ENSMUSP00000041780.8"; transcript_support_level "1"; mgi_id "MGI:1920149"; tag "basic"; tag "CCDS"; ccdsid "CCDS16805.1"; havana_gene "OTTMUSG00000015597.1";
chr2	HAVANA	exon	140260737	140260834	0	+	.	gene_id "ENSMUSG00000068205.15"; transcript_id "ENSMUST00000124403.2"; gene_type "protein_coding"; gene_name "Macrod2"; transcript_type "protein_coding_CDS_not_defined"; transcript_name "Macrod2-208"; exon_number 3; exon_id "ENSMUSE00001257801.2"; level 2; transcript_support_level "1"; mgi_id "MGI:1920149"; havana_gene "OTTMUSG00000015597.1"; havana_transcript "OTTMUST00000037246.1";
chr2	HAVANA	exon	140260737	140260834	0	+	.	gene_id "ENSMUSG00000068205.15"; transcript_id "ENSMUST00000110061.2"; gene_type "protein_coding"; gene_name "Macrod2"; transcript_type "protein_coding"; transcript_name "Macrod2-203"; exon_number 3; exon_id "ENSMUSE00001261937.2"; level 1; protein_id "ENSMUSP00000105688.2"; transcript_support_level "1"; mgi_id "MGI:1920149"; tag "basic"; tag "exp_conf"; havana_gene "OTTMUSG00000015597.1"; havana_transcript "OTTMUST00000037247.1";
chr2	HAVANA	stop_codon	140260805	140260807	0	+	0	gene_id "ENSMUSG00000068205.15"; transcript_id "ENSMUST00000110062.8"; gene_type "protein_coding"; gene_name "Macrod2"; transcript_type "protein_coding"; transcript_name "Macrod2-204"; exon_number 3; exon_id "ENSMUSE00001261937.2"; level 2; protein_id "ENSMUSP00000105689.2"; transcript_support_level "1"; mgi_id "MGI:1920149"; tag "basic"; havana_gene "OTTMUSG00000015597.1"; havana_transcript "OTTMUST00000037243.1";
chr2	HAVANA	stop_codon	140260805	140260807	0	+	0	gene_id "ENSMUSG00000068205.15"; transcript_id "ENSMUST00000110061.2"; gene_type "protein_coding"; gene_name "Macrod2"; transcript_type "protein_coding"; transcript_name "Macrod2-203"; exon_number 3; exon_id "ENSMUSE00001261937.2"; level 1; protein_id "ENSMUSP00000105688.2"; transcript_support_level "1"; mgi_id "MGI:1920149"; tag "basic"; tag "exp_conf"; havana_gene "OTTMUSG00000015597.1"; havana_transcript "OTTMUST00000037247.1";
chr2	HAVANA	UTR	140260805	140260834	0	+	.	gene_id "ENSMUSG00000068205.15"; transcript_id "ENSMUST00000110062.8"; gene_type "protein_coding"; gene_name "Macrod2"; transcript_type "protein_coding"; transcript_name "Macrod2-204"; exon_number 3; exon_id "ENSMUSE00001261937.2"; level 2; protein_id "ENSMUSP00000105689.2"; transcript_support_level "1"; mgi_id "MGI:1920149"; tag "basic"; havana_gene "OTTMUSG00000015597.1"; havana_transcript "OTTMUST00000037243.1";
chr2	HAVANA	UTR	140260805	140260834	0	+	.	gene_id "ENSMUSG00000068205.15"; transcript_id "ENSMUST00000110061.2"; gene_type "protein_coding"; gene_name "Macrod2"; transcript_type "protein_coding"; transcript_name "Macrod2-203"; exon_number 3; exon_id "ENSMUSE00001261937.2"; level 1; protein_id "ENSMUSP00000105688.2"; transcript_support_level "1"; mgi_id "MGI:1920149"; tag "basic"; tag "exp_conf"; havana_gene "OTTMUSG00000015597.1"; havana_transcript "OTTMUST00000037247.1";
chr2	ENSEMBL	CDS	140261825	140262062	0	+	1	gene_id "ENSMUSG00000068205.15"; transcript_id "ENSMUST00000043836.8"; gene_type "protein_coding"; gene_name "Macrod2"; transcript_type "protein_coding"; transcript_name "Macrod2-201"; exon_number 4; exon_id "ENSMUSE00000640619.3"; level 3; protein_id "ENSMUSP00000041780.8"; transcript_support_level "1"; mgi_id "MGI:1920149"; tag "basic"; tag "CCDS"; ccdsid "CCDS16805.1"; havana_gene "OTTMUSG00000015597.1";
chr2	HAVANA	exon	140261825	140262415	0	+	.	gene_id "ENSMUSG00000068205.15"; transcript_id "ENSMUST00000124403.2"; gene_type "protein_coding"; gene_name "Macrod2"; transcript_type "protein_coding_CDS_not_defined"; transcript_name "Macrod2-208"; exon_number 4; exon_id "ENSMUSE00000827194.2"; level 2; transcript_support_level "1"; mgi_id "MGI:1920149"; havana_gene "OTTMUSG00000015597.1"; havana_transcript "OTTMUST00000037246.1";
chr2	HAVANA	exon	140261825	140264871	0	+	.	gene_id "ENSMUSG00000068205.15"; transcript_id "ENSMUST00000110062.8"; gene_type "protein_coding"; gene_name "Macrod2"; transcript_type "protein_coding"; transcript_name "Macrod2-204"; exon_number 4; exon_id "ENSMUSE00000682612.2"; level 2; protein_id "ENSMUSP00000105689.2"; transcript_support_level "1"; mgi_id "MGI:1920149"; tag "basic"; havana_gene "OTTMUSG00000015597.1"; havana_transcript "OTTMUST00000037243.1";
chr2	HAVANA	UTR	140261825	140264871	0	+	.	gene_id "ENSMUSG00000068205.15"; transcript_id "ENSMUST00000110062.8"; gene_type "protein_coding"; gene_name "Macrod2"; transcript_type "protein_coding"; transcript_name "Macrod2-204"; exon_number 4; exon_id "ENSMUSE00000682612.2"; level 2; protein_id "ENSMUSP00000105689.2"; transcript_support_level "1"; mgi_id "MGI:1920149"; tag "basic"; havana_gene "OTTMUSG00000015597.1"; havana_transcript "OTTMUST00000037243.1";
chr2	ENSEMBL	exon	140261825	140264874	0	+	.	gene_id "ENSMUSG00000068205.15"; transcript_id "ENSMUST00000043836.8"; gene_type "protein_coding"; gene_name "Macrod2"; transcript_type "protein_coding"; transcript_name "Macrod2-201"; exon_number 4; exon_id "ENSMUSE00000640619.3"; level 3; protein_id "ENSMUSP00000041780.8"; transcript_support_level "1"; mgi_id "MGI:1920149"; tag "basic"; tag "CCDS"; ccdsid "CCDS16805.1"; havana_gene "OTTMUSG00000015597.1";
chr2	HAVANA	exon	140261871	140262415	0	+	.	gene_id "ENSMUSG00000068205.15"; transcript_id "ENSMUST00000110061.2"; gene_type "protein_coding"; gene_name "Macrod2"; transcript_type "protein_coding"; transcript_name "Macrod2-203"; exon_number 4; exon_id "ENSMUSE00000682610.2"; level 1; protein_id "ENSMUSP00000105688.2"; transcript_support_level "1"; mgi_id "MGI:1920149"; tag "basic"; tag "exp_conf"; havana_gene "OTTMUSG00000015597.1"; havana_transcript "OTTMUST00000037247.1";
chr2	HAVANA	UTR	140261871	140262415	0	+	.	gene_id "ENSMUSG00000068205.15"; transcript_id "ENSMUST00000110061.2"; gene_type "protein_coding"; gene_name "Macrod2"; transcript_type "protein_coding"; transcript_name "Macrod2-203"; exon_number 4; exon_id "ENSMUSE00000682610.2"; level 1; protein_id "ENSMUSP00000105688.2"; transcript_support_level "1"; mgi_id "MGI:1920149"; tag "basic"; tag "exp_conf"; havana_gene "OTTMUSG00000015597.1"; havana_transcript "OTTMUST00000037247.1";
chr2	ENSEMBL	stop_codon	140262063	140262065	0	+	0	gene_id "ENSMUSG00000068205.15"; transcript_id "ENSMUST00000043836.8"; gene_type "protein_coding"; gene_name "Macrod2"; transcript_type "protein_coding"; transcript_name "Macrod2-201"; exon_number 4; exon_id "ENSMUSE00000640619.3"; level 3; protein_id "ENSMUSP00000041780.8"; transcript_support_level "1"; mgi_id "MGI:1920149"; tag "basic"; tag "CCDS"; ccdsid "CCDS16805.1"; havana_gene "OTTMUSG00000015597.1";
chr2	ENSEMBL	UTR	140262063	140264874	0	+	.	gene_id "ENSMUSG00000068205.15"; transcript_id "ENSMUST00000043836.8"; gene_type "protein_coding"; gene_name "Macrod2"; transcript_type "protein_coding"; transcript_name "Macrod2-201"; exon_number 4; exon_id "ENSMUSE00000640619.3"; level 3; protein_id "ENSMUSP00000041780.8"; transcript_support_level "1"; mgi_id "MGI:1920149"; tag "basic"; tag "CCDS"; ccdsid "CCDS16805.1"; havana_gene "OTTMUSG00000015597.1";
chr2	HAVANA	exon	140294499	140294606	0	+	.	gene_id "ENSMUSG00000068205.15"; transcript_id "ENSMUST00000110067.8"; gene_type "protein_coding"; gene_name "Macrod2"; transcript_type "protein_coding"; transcript_name "Macrod2-207"; exon_number 3; exon_id "ENSMUSE00001271295.2"; level 2; protein_id "ENSMUSP00000105694.2"; transcript_support_level "5"; mgi_id "MGI:1920149"; tag "basic"; tag "appris_alternative_2"; havana_gene "OTTMUSG00000015597.1"; havana_transcript "OTTMUST00000037248.1";
chr2	HAVANA	CDS	140294499	140294606	0	+	2	gene_id "ENSMUSG00000068205.15"; transcript_id "ENSMUST00000110067.8"; gene_type "protein_coding"; gene_name "Macrod2"; transcript_type "protein_coding"; transcript_name "Macrod2-207"; exon_number 3; exon_id "ENSMUSE00001271295.2"; level 2; protein_id "ENSMUSP00000105694.2"; transcript_support_level "5"; mgi_id "MGI:1920149"; tag "basic"; tag "appris_alternative_2"; havana_gene "OTTMUSG00000015597.1"; havana_transcript "OTTMUST00000037248.1";
chr2	HAVANA	exon	140294499	140294606	0	+	.	gene_id "ENSMUSG00000068205.15"; transcript_id "ENSMUST00000110063.8"; gene_type "protein_coding"; gene_name "Macrod2"; transcript_type "protein_coding"; transcript_name "Macrod2-205"; exon_number 3; exon_id "ENSMUSE00001271295.2"; level 2; protein_id "ENSMUSP00000105690.2"; transcript_support_level "5"; mgi_id "MGI:1920149"; tag "basic"; havana_gene "OTTMUSG00000015597.1"; havana_transcript "OTTMUST00000037249.1";
chr2	HAVANA	CDS	140294499	140294606	0	+	2	gene_id "ENSMUSG00000068205.15"; transcript_id "ENSMUST00000110063.8"; gene_type "protein_coding"; gene_name "Macrod2"; transcript_type "protein_coding"; transcript_name "Macrod2-205"; exon_number 3; exon_id "ENSMUSE00001271295.2"; level 2; protein_id "ENSMUSP00000105690.2"; transcript_support_level "5"; mgi_id "MGI:1920149"; tag "basic"; havana_gene "OTTMUSG00000015597.1"; havana_transcript "OTTMUST00000037249.1";
chr2	HAVANA	exon	140294499	140294606	0	+	.	gene_id "ENSMUSG00000068205.15"; transcript_id "ENSMUST00000110064.8"; gene_type "protein_coding"; gene_name "Macrod2"; transcript_type "protein_coding"; transcript_name "Macrod2-206"; exon_number 3; exon_id "ENSMUSE00001271295.2"; level 2; protein_id "ENSMUSP00000105691.2"; transcript_support_level "1"; mgi_id "MGI:1920149"; tag "basic"; tag "Ensembl_canonical"; tag "GENCODE_Primary"; tag "appris_principal_2"; tag "CCDS"; ccdsid "CCDS50733.1"; havana_gene "OTTMUSG00000015597.1"; havana_transcript "OTTMUST00000037044.1";
chr2	HAVANA	CDS	140294499	140294606	0	+	2	gene_id "ENSMUSG00000068205.15"; transcript_id "ENSMUST00000110064.8"; gene_type "protein_coding"; gene_name "Macrod2"; transcript_type "protein_coding"; transcript_name "Macrod2-206"; exon_number 3; exon_id "ENSMUSE00001271295.2"; level 2; protein_id "ENSMUSP00000105691.2"; transcript_support_level "1"; mgi_id "MGI:1920149"; tag "basic"; tag "Ensembl_canonical"; tag "GENCODE_Primary"; tag "appris_principal_2"; tag "CCDS"; ccdsid "CCDS50733.1"; havana_gene "OTTMUSG00000015597.1"; havana_transcript "OTTMUST00000037044.1";
chr2	HAVANA	exon	140294499	140294606	0	+	.	gene_id "ENSMUSG00000068205.15"; transcript_id "ENSMUST00000138485.8"; gene_type "protein_coding"; gene_name "Macrod2"; transcript_type "retained_intron"; transcript_name "Macrod2-209"; exon_number 3; exon_id "ENSMUSE00001229459.2"; level 2; transcript_support_level "1"; mgi_id "MGI:1920149"; havana_gene "OTTMUSG00000015597.1"; havana_transcript "OTTMUST00000037242.1";
chr2	ENSEMBL	exon	140294499	140294606	0	+	.	gene_id "ENSMUSG00000068205.15"; transcript_id "ENSMUST00000078027.12"; gene_type "protein_coding"; gene_name "Macrod2"; transcript_type "protein_coding"; transcript_name "Macrod2-202"; exon_number 3; exon_id "ENSMUSE00001271295.2"; level 3; protein_id "ENSMUSP00000077174.6"; transcript_support_level "5"; mgi_id "MGI:1920149"; tag "basic"; tag "appris_principal_2"; tag "CCDS"; ccdsid "CCDS50733.1"; havana_gene "OTTMUSG00000015597.1";
chr2	ENSEMBL	CDS	140294499	140294606	0	+	2	gene_id "ENSMUSG00000068205.15"; transcript_id "ENSMUST00000078027.12"; gene_type "protein_coding"; gene_name "Macrod2"; transcript_type "protein_coding"; transcript_name "Macrod2-202"; exon_number 3; exon_id "ENSMUSE00001271295.2"; level 3; protein_id "ENSMUSP00000077174.6"; transcript_support_level "5"; mgi_id "MGI:1920149"; tag "basic"; tag "appris_principal_2"; tag "CCDS"; ccdsid "CCDS50733.1"; havana_gene "OTTMUSG00000015597.1";
chr2	HAVANA	exon	140294499	140294606	0	+	.	gene_id "ENSMUSG00000068205.15"; transcript_id "ENSMUST00000150460.8"; gene_type "protein_coding"; gene_name "Macrod2"; transcript_type "protein_coding_CDS_not_defined"; transcript_name "Macrod2-212"; exon_number 3; exon_id "ENSMUSE00001229459.2"; level 2; transcript_support_level "1"; mgi_id "MGI:1920149"; havana_gene "OTTMUSG00000015597.1"; havana_transcript "OTTMUST00000037244.1";
chr2	HAVANA	exon	140294499	140294606	0	+	.	gene_id "ENSMUSG00000068205.15"; transcript_id "ENSMUST00000154505.8"; gene_type "protein_coding"; gene_name "Macrod2"; transcript_type "protein_coding_CDS_not_defined"; transcript_name "Macrod2-213"; exon_number 3; exon_id "ENSMUSE00001229459.2"; level 2; transcript_support_level "1"; mgi_id "MGI:1920149"; havana_gene "OTTMUSG00000015597.1"; havana_transcript "OTTMUST00000037245.1";
chr2	ENSEMBL_gcm37	exon	140294499	140294606	0.0328467656569198	+	.	gene_id "ENSMUSG00000068205.15"; transcript_id "ENSMUSG00000068205.15_tx_12"; exon_id "chr2_140294499_140294606_+"; exonnum "3"; txlen "4890";
chr2	ENSEMBL_gcm37	exon	140294499	140294606	0.0328467656569198	+	.	gene_id "ENSMUSG00000068205.15"; transcript_id "ENSMUSG00000068205.15_tx_13"; exon_id "chr2_140294499_140294606_+"; exonnum "3"; txlen "4893";
chr2	ENSEMBL_gcm37	exon	140294499	140294606	45.9888467706134	+	.	gene_id "ENSMUSG00000068205.15"; transcript_id "ENSMUSG00000068205.15_tx_3"; exon_id "chr2_140294499_140294606_+"; exonnum "3"; txlen "4807";
chr2	ENSEMBL_gcm37	exon	140294499	140294606	17.6961139123739	+	.	gene_id "ENSMUSG00000068205.15"; transcript_id "ENSMUSG00000068205.15_tx_5"; exon_id "chr2_140294499_140294606_+"; exonnum "3"; txlen "4729";
chr2	ENSEMBL_gcm37	exon	140294499	140294606	15.2204100584001	+	.	gene_id "ENSMUSG00000068205.15"; transcript_id "ENSMUSG00000068205.15_tx_7"; exon_id "chr2_140294499_140294606_+"; exonnum "3"; txlen "4723";
chr2	ENSEMBL_gcm37	exon	140294499	140294606	13.0268084588395	+	.	gene_id "ENSMUSG00000068205.15"; transcript_id "ENSMUSG00000068205.15_tx_9"; exon_id "chr2_140294499_140294606_+"; exonnum "3"; txlen "4645";
chr2	HAVANA	exon	140351799	140352055	0	+	.	gene_id "ENSMUSG00000068205.15"; transcript_id "ENSMUST00000150460.8"; gene_type "protein_coding"; gene_name "Macrod2"; transcript_type "protein_coding_CDS_not_defined"; transcript_name "Macrod2-212"; exon_number 4; exon_id "ENSMUSE00000823172.2"; level 2; transcript_support_level "1"; mgi_id "MGI:1920149"; havana_gene "OTTMUSG00000015597.1"; havana_transcript "OTTMUST00000037244.1";
chr2	HAVANA	exon	140437986	140438034	0	+	.	gene_id "ENSMUSG00000068205.15"; transcript_id "ENSMUST00000154505.8"; gene_type "protein_coding"; gene_name "Macrod2"; transcript_type "protein_coding_CDS_not_defined"; transcript_name "Macrod2-213"; exon_number 4; exon_id "ENSMUSE00000827783.2"; level 2; transcript_support_level "1"; mgi_id "MGI:1920149"; havana_gene "OTTMUSG00000015597.1"; havana_transcript "OTTMUST00000037245.1";
chr2	HAVANA	exon	140487353	140487664	0	+	.	gene_id "ENSMUSG00000068205.15"; transcript_id "ENSMUST00000154505.8"; gene_type "protein_coding"; gene_name "Macrod2"; transcript_type "protein_coding_CDS_not_defined"; transcript_name "Macrod2-213"; exon_number 5; exon_id "ENSMUSE00000814582.2"; level 2; transcript_support_level "1"; mgi_id "MGI:1920149"; havana_gene "OTTMUSG00000015597.1"; havana_transcript "OTTMUST00000037245.1";
chr2	HAVANA	CDS	140548122	140548225	0	+	2	gene_id "ENSMUSG00000068205.15"; transcript_id "ENSMUST00000110063.8"; gene_type "protein_coding"; gene_name "Macrod2"; transcript_type "protein_coding"; transcript_name "Macrod2-205"; exon_number 4; exon_id "ENSMUSE00000682616.2"; level 2; protein_id "ENSMUSP00000105690.2"; transcript_support_level "5"; mgi_id "MGI:1920149"; tag "basic"; havana_gene "OTTMUSG00000015597.1"; havana_transcript "OTTMUST00000037249.1";
chr2	HAVANA	exon	140548122	140548375	0	+	.	gene_id "ENSMUSG00000068205.15"; transcript_id "ENSMUST00000110063.8"; gene_type "protein_coding"; gene_name "Macrod2"; transcript_type "protein_coding"; transcript_name "Macrod2-205"; exon_number 4; exon_id "ENSMUSE00000682616.2"; level 2; protein_id "ENSMUSP00000105690.2"; transcript_support_level "5"; mgi_id "MGI:1920149"; tag "basic"; havana_gene "OTTMUSG00000015597.1"; havana_transcript "OTTMUST00000037249.1";
chr2	HAVANA	stop_codon	140548226	140548228	0	+	0	gene_id "ENSMUSG00000068205.15"; transcript_id "ENSMUST00000110063.8"; gene_type "protein_coding"; gene_name "Macrod2"; transcript_type "protein_coding"; transcript_name "Macrod2-205"; exon_number 4; exon_id "ENSMUSE00000682616.2"; level 2; protein_id "ENSMUSP00000105690.2"; transcript_support_level "5"; mgi_id "MGI:1920149"; tag "basic"; havana_gene "OTTMUSG00000015597.1"; havana_transcript "OTTMUST00000037249.1";
chr2	HAVANA	UTR	140548226	140548375	0	+	.	gene_id "ENSMUSG00000068205.15"; transcript_id "ENSMUST00000110063.8"; gene_type "protein_coding"; gene_name "Macrod2"; transcript_type "protein_coding"; transcript_name "Macrod2-205"; exon_number 4; exon_id "ENSMUSE00000682616.2"; level 2; protein_id "ENSMUSP00000105690.2"; transcript_support_level "5"; mgi_id "MGI:1920149"; tag "basic"; havana_gene "OTTMUSG00000015597.1"; havana_transcript "OTTMUST00000037249.1";
chr2	HAVANA	exon	140666972	140667001	0	+	.	gene_id "ENSMUSG00000068205.15"; transcript_id "ENSMUST00000110067.8"; gene_type "protein_coding"; gene_name "Macrod2"; transcript_type "protein_coding"; transcript_name "Macrod2-207"; exon_number 4; exon_id "ENSMUSE00000640618.2"; level 2; protein_id "ENSMUSP00000105694.2"; transcript_support_level "5"; mgi_id "MGI:1920149"; tag "basic"; tag "appris_alternative_2"; havana_gene "OTTMUSG00000015597.1"; havana_transcript "OTTMUST00000037248.1";
chr2	HAVANA	CDS	140666972	140667001	0	+	2	gene_id "ENSMUSG00000068205.15"; transcript_id "ENSMUST00000110067.8"; gene_type "protein_coding"; gene_name "Macrod2"; transcript_type "protein_coding"; transcript_name "Macrod2-207"; exon_number 4; exon_id "ENSMUSE00000640618.2"; level 2; protein_id "ENSMUSP00000105694.2"; transcript_support_level "5"; mgi_id "MGI:1920149"; tag "basic"; tag "appris_alternative_2"; havana_gene "OTTMUSG00000015597.1"; havana_transcript "OTTMUST00000037248.1";
chr2	HAVANA	exon	140666972	140667001	0	+	.	gene_id "ENSMUSG00000068205.15"; transcript_id "ENSMUST00000110064.8"; gene_type "protein_coding"; gene_name "Macrod2"; transcript_type "protein_coding"; transcript_name "Macrod2-206"; exon_number 4; exon_id "ENSMUSE00000640618.2"; level 2; protein_id "ENSMUSP00000105691.2"; transcript_support_level "1"; mgi_id "MGI:1920149"; tag "basic"; tag "Ensembl_canonical"; tag "GENCODE_Primary"; tag "appris_principal_2"; tag "CCDS"; ccdsid "CCDS50733.1"; havana_gene "OTTMUSG00000015597.1"; havana_transcript "OTTMUST00000037044.1";
chr2	HAVANA	CDS	140666972	140667001	0	+	2	gene_id "ENSMUSG00000068205.15"; transcript_id "ENSMUST00000110064.8"; gene_type "protein_coding"; gene_name "Macrod2"; transcript_type "protein_coding"; transcript_name "Macrod2-206"; exon_number 4; exon_id "ENSMUSE00000640618.2"; level 2; protein_id "ENSMUSP00000105691.2"; transcript_support_level "1"; mgi_id "MGI:1920149"; tag "basic"; tag "Ensembl_canonical"; tag "GENCODE_Primary"; tag "appris_principal_2"; tag "CCDS"; ccdsid "CCDS50733.1"; havana_gene "OTTMUSG00000015597.1"; havana_transcript "OTTMUST00000037044.1";
chr2	ENSEMBL	exon	140666972	140667001	0	+	.	gene_id "ENSMUSG00000068205.15"; transcript_id "ENSMUST00000078027.12"; gene_type "protein_coding"; gene_name "Macrod2"; transcript_type "protein_coding"; transcript_name "Macrod2-202"; exon_number 4; exon_id "ENSMUSE00000640618.2"; level 3; protein_id "ENSMUSP00000077174.6"; transcript_support_level "5"; mgi_id "MGI:1920149"; tag "basic"; tag "appris_principal_2"; tag "CCDS"; ccdsid "CCDS50733.1"; havana_gene "OTTMUSG00000015597.1";
chr2	ENSEMBL	CDS	140666972	140667001	0	+	2	gene_id "ENSMUSG00000068205.15"; transcript_id "ENSMUST00000078027.12"; gene_type "protein_coding"; gene_name "Macrod2"; transcript_type "protein_coding"; transcript_name "Macrod2-202"; exon_number 4; exon_id "ENSMUSE00000640618.2"; level 3; protein_id "ENSMUSP00000077174.6"; transcript_support_level "5"; mgi_id "MGI:1920149"; tag "basic"; tag "appris_principal_2"; tag "CCDS"; ccdsid "CCDS50733.1"; havana_gene "OTTMUSG00000015597.1";
chr2	ENSEMBL_gcm37	exon	140666972	140667001	0.0328467656569198	+	.	gene_id "ENSMUSG00000068205.15"; transcript_id "ENSMUSG00000068205.15_tx_12"; exon_id "chr2_140666972_140667001_+"; exonnum "4"; txlen "4890";
chr2	ENSEMBL_gcm37	exon	140666972	140667001	0.0328467656569198	+	.	gene_id "ENSMUSG00000068205.15"; transcript_id "ENSMUSG00000068205.15_tx_13"; exon_id "chr2_140666972_140667001_+"; exonnum "4"; txlen "4893";
chr2	ENSEMBL_gcm37	exon	140666972	140667001	45.9888467706134	+	.	gene_id "ENSMUSG00000068205.15"; transcript_id "ENSMUSG00000068205.15_tx_3"; exon_id "chr2_140666972_140667001_+"; exonnum "4"; txlen "4807";
chr2	ENSEMBL_gcm37	exon	140666972	140667001	17.6961139123739	+	.	gene_id "ENSMUSG00000068205.15"; transcript_id "ENSMUSG00000068205.15_tx_5"; exon_id "chr2_140666972_140667001_+"; exonnum "4"; txlen "4729";
chr2	ENSEMBL_gcm37	exon	140666972	140667001	15.2204100584001	+	.	gene_id "ENSMUSG00000068205.15"; transcript_id "ENSMUSG00000068205.15_tx_7"; exon_id "chr2_140666972_140667001_+"; exonnum "4"; txlen "4723";
chr2	ENSEMBL_gcm37	exon	140666972	140667001	13.0268084588395	+	.	gene_id "ENSMUSG00000068205.15"; transcript_id "ENSMUSG00000068205.15_tx_9"; exon_id "chr2_140666972_140667001_+"; exonnum "4"; txlen "4645";
chr2	HAVANA	exon	140666972	140667792	0	+	.	gene_id "ENSMUSG00000068205.15"; transcript_id "ENSMUST00000138485.8"; gene_type "protein_coding"; gene_name "Macrod2"; transcript_type "retained_intron"; transcript_name "Macrod2-209"; exon_number 4; exon_id "ENSMUSE00000746735.2"; level 2; transcript_support_level "1"; mgi_id "MGI:1920149"; havana_gene "OTTMUSG00000015597.1"; havana_transcript "OTTMUST00000037242.1";
chr2	HAVANA	exon	140727118	140727514	0	+	.	gene_id "ENSMUSG00000138440.1"; transcript_id "ENSMUST00000347902.1"; gene_type "lncRNA"; gene_name "ENSMUSG00000138440"; transcript_type "lncRNA"; transcript_name "ENSMUST00000347902"; exon_number 1; exon_id "ENSMUSE00001685024.1"; level 2; tag "basic"; tag "Ensembl_canonical"; tag "GENCODE_Primary"; tag "TAGENE";
chr2	HAVANA	gene	140727118	140731617	0	+	.	gene_id "ENSMUSG00000138440.1"; gene_type "lncRNA"; gene_name "ENSMUSG00000138440"; level 2; tag "overlapping_locus";
chr2	HAVANA	transcript	140727118	140731617	0	+	.	gene_id "ENSMUSG00000138440.1"; transcript_id "ENSMUST00000347902.1"; gene_type "lncRNA"; gene_name "ENSMUSG00000138440"; transcript_type "lncRNA"; transcript_name "ENSMUST00000347902"; level 2; tag "basic"; tag "Ensembl_canonical"; tag "GENCODE_Primary"; tag "TAGENE";
chr2	HAVANA	exon	140731395	140731617	0	+	.	gene_id "ENSMUSG00000138440.1"; transcript_id "ENSMUST00000347902.1"; gene_type "lncRNA"; gene_name "ENSMUSG00000138440"; transcript_type "lncRNA"; transcript_name "ENSMUST00000347902"; exon_number 2; exon_id "ENSMUSE00001685023.1"; level 2; tag "basic"; tag "Ensembl_canonical"; tag "GENCODE_Primary"; tag "TAGENE";
chr2	HAVANA	exon	140865945	140866061	0	+	.	gene_id "ENSMUSG00000068205.15"; transcript_id "ENSMUST00000110067.8"; gene_type "protein_coding"; gene_name "Macrod2"; transcript_type "protein_coding"; transcript_name "Macrod2-207"; exon_number 5; exon_id "ENSMUSE00000640616.2"; level 2; protein_id "ENSMUSP00000105694.2"; transcript_support_level "5"; mgi_id "MGI:1920149"; tag "basic"; tag "appris_alternative_2"; havana_gene "OTTMUSG00000015597.1"; havana_transcript "OTTMUST00000037248.1";
chr2	HAVANA	CDS	140865945	140866061	0	+	2	gene_id "ENSMUSG00000068205.15"; transcript_id "ENSMUST00000110067.8"; gene_type "protein_coding"; gene_name "Macrod2"; transcript_type "protein_coding"; transcript_name "Macrod2-207"; exon_number 5; exon_id "ENSMUSE00000640616.2"; level 2; protein_id "ENSMUSP00000105694.2"; transcript_support_level "5"; mgi_id "MGI:1920149"; tag "basic"; tag "appris_alternative_2"; havana_gene "OTTMUSG00000015597.1"; havana_transcript "OTTMUST00000037248.1";
chr2	HAVANA	exon	140865945	140866061	0	+	.	gene_id "ENSMUSG00000068205.15"; transcript_id "ENSMUST00000110064.8"; gene_type "protein_coding"; gene_name "Macrod2"; transcript_type "protein_coding"; transcript_name "Macrod2-206"; exon_number 5; exon_id "ENSMUSE00000640616.2"; level 2; protein_id "ENSMUSP00000105691.2"; transcript_support_level "1"; mgi_id "MGI:1920149"; tag "basic"; tag "Ensembl_canonical"; tag "GENCODE_Primary"; tag "appris_principal_2"; tag "CCDS"; ccdsid "CCDS50733.1"; havana_gene "OTTMUSG00000015597.1"; havana_transcript "OTTMUST00000037044.1";
chr2	HAVANA	CDS	140865945	140866061	0	+	2	gene_id "ENSMUSG00000068205.15"; transcript_id "ENSMUST00000110064.8"; gene_type "protein_coding"; gene_name "Macrod2"; transcript_type "protein_coding"; transcript_name "Macrod2-206"; exon_number 5; exon_id "ENSMUSE00000640616.2"; level 2; protein_id "ENSMUSP00000105691.2"; transcript_support_level "1"; mgi_id "MGI:1920149"; tag "basic"; tag "Ensembl_canonical"; tag "GENCODE_Primary"; tag "appris_principal_2"; tag "CCDS"; ccdsid "CCDS50733.1"; havana_gene "OTTMUSG00000015597.1"; havana_transcript "OTTMUST00000037044.1";
chr2	ENSEMBL	exon	140865945	140866061	0	+	.	gene_id "ENSMUSG00000068205.15"; transcript_id "ENSMUST00000078027.12"; gene_type "protein_coding"; gene_name "Macrod2"; transcript_type "protein_coding"; transcript_name "Macrod2-202"; exon_number 5; exon_id "ENSMUSE00000640616.2"; level 3; protein_id "ENSMUSP00000077174.6"; transcript_support_level "5"; mgi_id "MGI:1920149"; tag "basic"; tag "appris_principal_2"; tag "CCDS"; ccdsid "CCDS50733.1"; havana_gene "OTTMUSG00000015597.1";
chr2	ENSEMBL	CDS	140865945	140866061	0	+	2	gene_id "ENSMUSG00000068205.15"; transcript_id "ENSMUST00000078027.12"; gene_type "protein_coding"; gene_name "Macrod2"; transcript_type "protein_coding"; transcript_name "Macrod2-202"; exon_number 5; exon_id "ENSMUSE00000640616.2"; level 3; protein_id "ENSMUSP00000077174.6"; transcript_support_level "5"; mgi_id "MGI:1920149"; tag "basic"; tag "appris_principal_2"; tag "CCDS"; ccdsid "CCDS50733.1"; havana_gene "OTTMUSG00000015597.1";
chr2	ENSEMBL_gcm37	exon	140865945	140866061	0.0328467656569198	+	.	gene_id "ENSMUSG00000068205.15"; transcript_id "ENSMUSG00000068205.15_tx_12"; exon_id "chr2_140865945_140866061_+"; exonnum "5"; txlen "4890";
chr2	ENSEMBL_gcm37	exon	140865945	140866061	0.0328467656569198	+	.	gene_id "ENSMUSG00000068205.15"; transcript_id "ENSMUSG00000068205.15_tx_13"; exon_id "chr2_140865945_140866061_+"; exonnum "5"; txlen "4893";
chr2	ENSEMBL_gcm37	exon	140865945	140866061	45.9888467706134	+	.	gene_id "ENSMUSG00000068205.15"; transcript_id "ENSMUSG00000068205.15_tx_3"; exon_id "chr2_140865945_140866061_+"; exonnum "5"; txlen "4807";
chr2	ENSEMBL_gcm37	exon	140865945	140866061	17.6961139123739	+	.	gene_id "ENSMUSG00000068205.15"; transcript_id "ENSMUSG00000068205.15_tx_5"; exon_id "chr2_140865945_140866061_+"; exonnum "5"; txlen "4729";
chr2	ENSEMBL_gcm37	exon	140865945	140866061	15.2204100584001	+	.	gene_id "ENSMUSG00000068205.15"; transcript_id "ENSMUSG00000068205.15_tx_7"; exon_id "chr2_140865945_140866061_+"; exonnum "5"; txlen "4723";
chr2	ENSEMBL_gcm37	exon	140865945	140866061	13.0268084588395	+	.	gene_id "ENSMUSG00000068205.15"; transcript_id "ENSMUSG00000068205.15_tx_9"; exon_id "chr2_140865945_140866061_+"; exonnum "5"; txlen "4645";
chr2	HAVANA	exon	140865982	140866061	0	+	.	gene_id "ENSMUSG00000068205.15"; transcript_id "ENSMUST00000139039.2"; gene_type "protein_coding"; gene_name "Macrod2"; transcript_type "protein_coding_CDS_not_defined"; transcript_name "Macrod2-211"; exon_number 1; exon_id "ENSMUSE00000781833.2"; level 2; transcript_support_level "3"; mgi_id "MGI:1920149"; havana_gene "OTTMUSG00000015597.1"; havana_transcript "OTTMUST00000037250.1";
chr2	HAVANA	transcript	140865982	140989830	0	+	.	gene_id "ENSMUSG00000068205.15"; transcript_id "ENSMUST00000139039.2"; gene_type "protein_coding"; gene_name "Macrod2"; transcript_type "protein_coding_CDS_not_defined"; transcript_name "Macrod2-211"; level 2; transcript_support_level "3"; mgi_id "MGI:1920149"; havana_gene "OTTMUSG00000015597.1"; havana_transcript "OTTMUST00000037250.1";
chr2	sragcm37_mid	exon	140943941	140944038	0.0126253416617881	+	.	gene_id "sragcm37_gene_4098_3"; transcript_id "sragcm37_gene_4098_3_tx_2"; exon_id "chr2_140943941_140944038_+"; exonnum "1"; txlen "660";
chr2	sragcm37_mid	exon	140943941	140944038	0.0124149193007583	+	.	gene_id "sragcm37_gene_4098_3"; transcript_id "sragcm37_gene_4098_3_tx_3"; exon_id "chr2_140943941_140944038_+"; exonnum "1"; txlen "845";
chr2	sragcm37_es	exon	140963926	140964054	0.00610224846986425	+	.	gene_id "sragcm37_gene_4098_3"; transcript_id "sragcm37_gene_4098_3_tx_4"; exon_id "chr2_140963926_140964054_+"; exonnum "1"; txlen "980";
chr2	sragcm37_mid	exon	140964539	140964642	0.00610224846986425	+	.	gene_id "sragcm37_gene_4098_3"; transcript_id "sragcm37_gene_4098_3_tx_4"; exon_id "chr2_140964539_140964642_+"; exonnum "2"; txlen "980";
chr2	sragcm37_es	exon	140968513	140969149	1.33297049726912	+	.	gene_id "ENSMUSG00000083274.2"; transcript_id "ENSMUSG00000083274.2_tx_1"; exon_id "chr2_140968513_140969149_+"; exonnum "1"; txlen "742";
chr2	HAVANA	gene	140969200	140969985	0	+	.	gene_id "ENSMUSG00000083274.2"; gene_type "processed_pseudogene"; gene_name "Zcchc9-ps"; level 2; mgi_id "MGI:3651106"; tag "overlapping_locus"; havana_gene "OTTMUSG00000015604.1";
chr2	HAVANA	transcript	140969200	140969985	0	+	.	gene_id "ENSMUSG00000083274.2"; transcript_id "ENSMUST00000117884.2"; gene_type "processed_pseudogene"; gene_name "Zcchc9-ps"; transcript_type "processed_pseudogene"; transcript_name "Zcchc9-ps-201"; level 2; transcript_support_level "NA"; mgi_id "MGI:3651106"; ont "PGO:0000004"; tag "basic"; tag "Ensembl_canonical"; tag "GENCODE_Primary"; havana_gene "OTTMUSG00000015604.1"; havana_transcript "OTTMUST00000037061.1";
chr2	HAVANA	exon	140969200	140969985	0	+	.	gene_id "ENSMUSG00000083274.2"; transcript_id "ENSMUST00000117884.2"; gene_type "processed_pseudogene"; gene_name "Zcchc9-ps"; transcript_type "processed_pseudogene"; transcript_name "Zcchc9-ps-201"; exon_number 1; exon_id "ENSMUSE00000718296.2"; level 2; transcript_support_level "NA"; mgi_id "MGI:3651106"; ont "PGO:0000004"; tag "basic"; tag "Ensembl_canonical"; tag "GENCODE_Primary"; havana_gene "OTTMUSG00000015604.1"; havana_transcript "OTTMUST00000037061.1";
chr2	sragcm37_ss	exon	140969212	140969316	1.33297049726912	+	.	gene_id "ENSMUSG00000083274.2"; transcript_id "ENSMUSG00000083274.2_tx_1"; exon_id "chr2_140969212_140969316_+"; exonnum "2"; txlen "742";
chr2	sragcm37_mid	exon	140973590	140973774	0.0124149193007583	+	.	gene_id "sragcm37_gene_4098_3"; transcript_id "sragcm37_gene_4098_3_tx_3"; exon_id "chr2_140973590_140973774_+"; exonnum "2"; txlen "845";
chr2	sragcm37_mid	exon	140973590	140973774	0.00610224846986425	+	.	gene_id "sragcm37_gene_4098_3"; transcript_id "sragcm37_gene_4098_3_tx_4"; exon_id "chr2_140973590_140973774_+"; exonnum "3"; txlen "980";
chr2	sragcm37_ss	exon	140983058	140983619	0.0126253416617881	+	.	gene_id "sragcm37_gene_4098_3"; transcript_id "sragcm37_gene_4098_3_tx_2"; exon_id "chr2_140983058_140983619_+"; exonnum "2"; txlen "660";
chr2	sragcm37_ss	exon	140983058	140983619	0.0124149193007583	+	.	gene_id "sragcm37_gene_4098_3"; transcript_id "sragcm37_gene_4098_3_tx_3"; exon_id "chr2_140983058_140983619_+"; exonnum "3"; txlen "845";
chr2	sragcm37_ss	exon	140983058	140983619	0.00610224846986425	+	.	gene_id "sragcm37_gene_4098_3"; transcript_id "sragcm37_gene_4098_3_tx_4"; exon_id "chr2_140983058_140983619_+"; exonnum "4"; txlen "980";
chr2	HAVANA	exon	140989547	140989830	0	+	.	gene_id "ENSMUSG00000068205.15"; transcript_id "ENSMUST00000139039.2"; gene_type "protein_coding"; gene_name "Macrod2"; transcript_type "protein_coding_CDS_not_defined"; transcript_name "Macrod2-211"; exon_number 2; exon_id "ENSMUSE00000831027.2"; level 2; transcript_support_level "3"; mgi_id "MGI:1920149"; havana_gene "OTTMUSG00000015597.1"; havana_transcript "OTTMUST00000037250.1";
chr2	sragcm37_es	exon	141035454	141035552	0.00628006399730046	+	.	gene_id "ENSMUSG00000138400.1"; transcript_id "ENSMUSG00000138400.1_tx_1"; exon_id "chr2_141035454_141035552_+"; exonnum "1"; txlen "634";
chr2	HAVANA	exon	141038462	141038632	0	+	.	gene_id "ENSMUSG00000138400.1"; transcript_id "ENSMUST00000347684.1"; gene_type "lncRNA"; gene_name "ENSMUSG00000138400"; transcript_type "lncRNA"; transcript_name "ENSMUST00000347684"; exon_number 1; exon_id "ENSMUSE00001684600.1"; level 2; tag "basic"; tag "Ensembl_canonical"; tag "GENCODE_Primary"; tag "TAGENE";
chr2	HAVANA	gene	141038462	141043142	0	+	.	gene_id "ENSMUSG00000138400.1"; gene_type "lncRNA"; gene_name "ENSMUSG00000138400"; level 2; tag "overlapping_locus";
chr2	HAVANA	transcript	141038462	141043142	0	+	.	gene_id "ENSMUSG00000138400.1"; transcript_id "ENSMUST00000347684.1"; gene_type "lncRNA"; gene_name "ENSMUSG00000138400"; transcript_type "lncRNA"; transcript_name "ENSMUST00000347684"; level 2; tag "basic"; tag "Ensembl_canonical"; tag "GENCODE_Primary"; tag "TAGENE";
chr2	sragcm37_mid	exon	141038464	141038632	0.00628006399730046	+	.	gene_id "ENSMUSG00000138400.1"; transcript_id "ENSMUSG00000138400.1_tx_1"; exon_id "chr2_141038464_141038632_+"; exonnum "2"; txlen "634";
chr2	HAVANA	exon	141042777	141043142	0	+	.	gene_id "ENSMUSG00000138400.1"; transcript_id "ENSMUST00000347684.1"; gene_type "lncRNA"; gene_name "ENSMUSG00000138400"; transcript_type "lncRNA"; transcript_name "ENSMUST00000347684"; exon_number 2; exon_id "ENSMUSE00001684601.1"; level 2; tag "basic"; tag "Ensembl_canonical"; tag "GENCODE_Primary"; tag "TAGENE";
chr2	ENSEMBL_gcm37	exon	141042777	141043142	0.00628006399730046	+	.	gene_id "ENSMUSG00000138400.1"; transcript_id "ENSMUSG00000138400.1_tx_1"; exon_id "chr2_141042777_141043142_+"; exonnum "3"; txlen "634";
chr2	sragcm37_es	exon	141229189	141229385	0.10280998273321	+	.	gene_id "sragcm37_gene_4098_2"; transcript_id "sragcm37_gene_4098_2_tx_2"; exon_id "chr2_141229189_141229385_+"; exonnum "1"; txlen "548";
chr2	sragcm37_mid	exon	141230166	141230273	0.10280998273321	+	.	gene_id "sragcm37_gene_4098_2"; transcript_id "sragcm37_gene_4098_2_tx_2"; exon_id "chr2_141230166_141230273_+"; exonnum "2"; txlen "548";
chr2	sragcm37_ss	exon	141232745	141232987	0.10280998273321	+	.	gene_id "sragcm37_gene_4098_2"; transcript_id "sragcm37_gene_4098_2_tx_2"; exon_id "chr2_141232745_141232987_+"; exonnum "3"; txlen "548";
chr2	HAVANA	exon	141320765	141320808	0	+	.	gene_id "ENSMUSG00000126532.1"; transcript_id "ENSMUST00000276874.1"; gene_type "lncRNA"; gene_name "ENSMUSG00000126532"; transcript_type "lncRNA"; transcript_name "ENSMUST00000276874"; exon_number 1; exon_id "ENSMUSE00001548692.1"; level 2; tag "basic"; tag "TAGENE";
chr2	HAVANA	transcript	141320765	141324378	0	+	.	gene_id "ENSMUSG00000126532.1"; transcript_id "ENSMUST00000276874.1"; gene_type "lncRNA"; gene_name "ENSMUSG00000126532"; transcript_type "lncRNA"; transcript_name "ENSMUST00000276874"; level 2; tag "basic"; tag "TAGENE";
chr2	HAVANA	gene	141320765	141346023	0	+	.	gene_id "ENSMUSG00000126532.1"; gene_type "lncRNA"; gene_name "ENSMUSG00000126532"; level 2; tag "overlapping_locus";
chr2	HAVANA	exon	141320774	141320808	0	+	.	gene_id "ENSMUSG00000126532.1"; transcript_id "ENSMUST00000276873.1"; gene_type "lncRNA"; gene_name "ENSMUSG00000126532"; transcript_type "lncRNA"; transcript_name "ENSMUST00000276873"; exon_number 1; exon_id "ENSMUSE00001548691.1"; level 2; tag "basic"; tag "Ensembl_canonical"; tag "GENCODE_Primary"; tag "TAGENE";
chr2	HAVANA	transcript	141320774	141346023	0	+	.	gene_id "ENSMUSG00000126532.1"; transcript_id "ENSMUST00000276873.1"; gene_type "lncRNA"; gene_name "ENSMUSG00000126532"; transcript_type "lncRNA"; transcript_name "ENSMUST00000276873"; level 2; tag "basic"; tag "Ensembl_canonical"; tag "GENCODE_Primary"; tag "TAGENE";
chr2	HAVANA	exon	141324194	141324378	0	+	.	gene_id "ENSMUSG00000126532.1"; transcript_id "ENSMUST00000276874.1"; gene_type "lncRNA"; gene_name "ENSMUSG00000126532"; transcript_type "lncRNA"; transcript_name "ENSMUST00000276874"; exon_number 2; exon_id "ENSMUSE00001548689.1"; level 2; tag "basic"; tag "TAGENE";
chr2	HAVANA	exon	141345780	141346023	0	+	.	gene_id "ENSMUSG00000126532.1"; transcript_id "ENSMUST00000276873.1"; gene_type "lncRNA"; gene_name "ENSMUSG00000126532"; transcript_type "lncRNA"; transcript_name "ENSMUST00000276873"; exon_number 2; exon_id "ENSMUSE00001548690.1"; level 2; tag "basic"; tag "Ensembl_canonical"; tag "GENCODE_Primary"; tag "TAGENE";
chr2	HAVANA	exon	141357124	141357245	0	+	.	gene_id "ENSMUSG00000068205.15"; transcript_id "ENSMUST00000110067.8"; gene_type "protein_coding"; gene_name "Macrod2"; transcript_type "protein_coding"; transcript_name "Macrod2-207"; exon_number 6; exon_id "ENSMUSE00000640615.2"; level 2; protein_id "ENSMUSP00000105694.2"; transcript_support_level "5"; mgi_id "MGI:1920149"; tag "basic"; tag "appris_alternative_2"; havana_gene "OTTMUSG00000015597.1"; havana_transcript "OTTMUST00000037248.1";
chr2	HAVANA	CDS	141357124	141357245	0	+	2	gene_id "ENSMUSG00000068205.15"; transcript_id "ENSMUST00000110067.8"; gene_type "protein_coding"; gene_name "Macrod2"; transcript_type "protein_coding"; transcript_name "Macrod2-207"; exon_number 6; exon_id "ENSMUSE00000640615.2"; level 2; protein_id "ENSMUSP00000105694.2"; transcript_support_level "5"; mgi_id "MGI:1920149"; tag "basic"; tag "appris_alternative_2"; havana_gene "OTTMUSG00000015597.1"; havana_transcript "OTTMUST00000037248.1";
chr2	HAVANA	exon	141357124	141357245	0	+	.	gene_id "ENSMUSG00000068205.15"; transcript_id "ENSMUST00000110064.8"; gene_type "protein_coding"; gene_name "Macrod2"; transcript_type "protein_coding"; transcript_name "Macrod2-206"; exon_number 6; exon_id "ENSMUSE00000640615.2"; level 2; protein_id "ENSMUSP00000105691.2"; transcript_support_level "1"; mgi_id "MGI:1920149"; tag "basic"; tag "Ensembl_canonical"; tag "GENCODE_Primary"; tag "appris_principal_2"; tag "CCDS"; ccdsid "CCDS50733.1"; havana_gene "OTTMUSG00000015597.1"; havana_transcript "OTTMUST00000037044.1";
chr2	HAVANA	CDS	141357124	141357245	0	+	2	gene_id "ENSMUSG00000068205.15"; transcript_id "ENSMUST00000110064.8"; gene_type "protein_coding"; gene_name "Macrod2"; transcript_type "protein_coding"; transcript_name "Macrod2-206"; exon_number 6; exon_id "ENSMUSE00000640615.2"; level 2; protein_id "ENSMUSP00000105691.2"; transcript_support_level "1"; mgi_id "MGI:1920149"; tag "basic"; tag "Ensembl_canonical"; tag "GENCODE_Primary"; tag "appris_principal_2"; tag "CCDS"; ccdsid "CCDS50733.1"; havana_gene "OTTMUSG00000015597.1"; havana_transcript "OTTMUST00000037044.1";
chr2	ENSEMBL	exon	141357124	141357245	0	+	.	gene_id "ENSMUSG00000068205.15"; transcript_id "ENSMUST00000078027.12"; gene_type "protein_coding"; gene_name "Macrod2"; transcript_type "protein_coding"; transcript_name "Macrod2-202"; exon_number 6; exon_id "ENSMUSE00000640615.2"; level 3; protein_id "ENSMUSP00000077174.6"; transcript_support_level "5"; mgi_id "MGI:1920149"; tag "basic"; tag "appris_principal_2"; tag "CCDS"; ccdsid "CCDS50733.1"; havana_gene "OTTMUSG00000015597.1";
chr2	ENSEMBL	CDS	141357124	141357245	0	+	2	gene_id "ENSMUSG00000068205.15"; transcript_id "ENSMUST00000078027.12"; gene_type "protein_coding"; gene_name "Macrod2"; transcript_type "protein_coding"; transcript_name "Macrod2-202"; exon_number 6; exon_id "ENSMUSE00000640615.2"; level 3; protein_id "ENSMUSP00000077174.6"; transcript_support_level "5"; mgi_id "MGI:1920149"; tag "basic"; tag "appris_principal_2"; tag "CCDS"; ccdsid "CCDS50733.1"; havana_gene "OTTMUSG00000015597.1";
chr2	ENSEMBL_gcm37	exon	141357124	141357245	0.0328467656569198	+	.	gene_id "ENSMUSG00000068205.15"; transcript_id "ENSMUSG00000068205.15_tx_12"; exon_id "chr2_141357124_141357245_+"; exonnum "6"; txlen "4890";
chr2	ENSEMBL_gcm37	exon	141357124	141357245	0.0328467656569198	+	.	gene_id "ENSMUSG00000068205.15"; transcript_id "ENSMUSG00000068205.15_tx_13"; exon_id "chr2_141357124_141357245_+"; exonnum "6"; txlen "4893";
chr2	ENSEMBL_gcm37	exon	141357124	141357245	45.9888467706134	+	.	gene_id "ENSMUSG00000068205.15"; transcript_id "ENSMUSG00000068205.15_tx_3"; exon_id "chr2_141357124_141357245_+"; exonnum "6"; txlen "4807";
chr2	ENSEMBL_gcm37	exon	141357124	141357245	17.6961139123739	+	.	gene_id "ENSMUSG00000068205.15"; transcript_id "ENSMUSG00000068205.15_tx_5"; exon_id "chr2_141357124_141357245_+"; exonnum "6"; txlen "4729";
chr2	ENSEMBL_gcm37	exon	141357124	141357245	15.2204100584001	+	.	gene_id "ENSMUSG00000068205.15"; transcript_id "ENSMUSG00000068205.15_tx_7"; exon_id "chr2_141357124_141357245_+"; exonnum "6"; txlen "4723";
chr2	ENSEMBL_gcm37	exon	141357124	141357245	13.0268084588395	+	.	gene_id "ENSMUSG00000068205.15"; transcript_id "ENSMUSG00000068205.15_tx_9"; exon_id "chr2_141357124_141357245_+"; exonnum "6"; txlen "4645";
chr2	HAVANA	exon	141397596	141397772	0	+	.	gene_id "ENSMUSG00000068205.15"; transcript_id "ENSMUST00000138786.2"; gene_type "protein_coding"; gene_name "Macrod2"; transcript_type "protein_coding_CDS_not_defined"; transcript_name "Macrod2-210"; exon_number 1; exon_id "ENSMUSE00000808277.2"; level 2; transcript_support_level "5"; mgi_id "MGI:1920149"; havana_gene "OTTMUSG00000015597.1"; havana_transcript "OTTMUST00000037045.1";
chr2	HAVANA	transcript	141397596	142234886	0	+	.	gene_id "ENSMUSG00000068205.15"; transcript_id "ENSMUST00000138786.2"; gene_type "protein_coding"; gene_name "Macrod2"; transcript_type "protein_coding_CDS_not_defined"; transcript_name "Macrod2-210"; level 2; transcript_support_level "5"; mgi_id "MGI:1920149"; havana_gene "OTTMUSG00000015597.1"; havana_transcript "OTTMUST00000037045.1";
chr2	ENSEMBL	gene	141482410	141482516	0	+	.	gene_id "ENSMUSG00000119211.1"; gene_type "snRNA"; gene_name "Gm25583"; level 3; mgi_id "MGI:5455360";
chr2	ENSEMBL	transcript	141482410	141482516	0	+	.	gene_id "ENSMUSG00000119211.1"; transcript_id "ENSMUST00000239968.1"; gene_type "snRNA"; gene_name "Gm25583"; transcript_type "snRNA"; transcript_name "Gm25583-201"; level 3; mgi_id "MGI:5455360"; tag "basic"; tag "Ensembl_canonical"; tag "GENCODE_Primary";
chr2	ENSEMBL	exon	141482410	141482516	0	+	.	gene_id "ENSMUSG00000119211.1"; transcript_id "ENSMUST00000239968.1"; gene_type "snRNA"; gene_name "Gm25583"; transcript_type "snRNA"; transcript_name "Gm25583-201"; exon_number 1; exon_id "ENSMUSE00011467292.2"; level 3; mgi_id "MGI:5455360"; tag "basic"; tag "Ensembl_canonical"; tag "GENCODE_Primary";
chr2	HAVANA	exon	141566544	141566574	0	+	.	gene_id "ENSMUSG00000068205.15"; transcript_id "ENSMUST00000110067.8"; gene_type "protein_coding"; gene_name "Macrod2"; transcript_type "protein_coding"; transcript_name "Macrod2-207"; exon_number 7; exon_id "ENSMUSE00001236373.2"; level 2; protein_id "ENSMUSP00000105694.2"; transcript_support_level "5"; mgi_id "MGI:1920149"; tag "basic"; tag "appris_alternative_2"; havana_gene "OTTMUSG00000015597.1"; havana_transcript "OTTMUST00000037248.1";
chr2	HAVANA	CDS	141566544	141566574	0	+	0	gene_id "ENSMUSG00000068205.15"; transcript_id "ENSMUST00000110067.8"; gene_type "protein_coding"; gene_name "Macrod2"; transcript_type "protein_coding"; transcript_name "Macrod2-207"; exon_number 7; exon_id "ENSMUSE00001236373.2"; level 2; protein_id "ENSMUSP00000105694.2"; transcript_support_level "5"; mgi_id "MGI:1920149"; tag "basic"; tag "appris_alternative_2"; havana_gene "OTTMUSG00000015597.1"; havana_transcript "OTTMUST00000037248.1";
chr2	HAVANA	exon	141566544	141566574	0	+	.	gene_id "ENSMUSG00000068205.15"; transcript_id "ENSMUST00000110064.8"; gene_type "protein_coding"; gene_name "Macrod2"; transcript_type "protein_coding"; transcript_name "Macrod2-206"; exon_number 7; exon_id "ENSMUSE00001236373.2"; level 2; protein_id "ENSMUSP00000105691.2"; transcript_support_level "1"; mgi_id "MGI:1920149"; tag "basic"; tag "Ensembl_canonical"; tag "GENCODE_Primary"; tag "appris_principal_2"; tag "CCDS"; ccdsid "CCDS50733.1"; havana_gene "OTTMUSG00000015597.1"; havana_transcript "OTTMUST00000037044.1";
chr2	HAVANA	CDS	141566544	141566574	0	+	0	gene_id "ENSMUSG00000068205.15"; transcript_id "ENSMUST00000110064.8"; gene_type "protein_coding"; gene_name "Macrod2"; transcript_type "protein_coding"; transcript_name "Macrod2-206"; exon_number 7; exon_id "ENSMUSE00001236373.2"; level 2; protein_id "ENSMUSP00000105691.2"; transcript_support_level "1"; mgi_id "MGI:1920149"; tag "basic"; tag "Ensembl_canonical"; tag "GENCODE_Primary"; tag "appris_principal_2"; tag "CCDS"; ccdsid "CCDS50733.1"; havana_gene "OTTMUSG00000015597.1"; havana_transcript "OTTMUST00000037044.1";
chr2	ENSEMBL	exon	141566544	141566574	0	+	.	gene_id "ENSMUSG00000068205.15"; transcript_id "ENSMUST00000078027.12"; gene_type "protein_coding"; gene_name "Macrod2"; transcript_type "protein_coding"; transcript_name "Macrod2-202"; exon_number 7; exon_id "ENSMUSE00001236373.2"; level 3; protein_id "ENSMUSP00000077174.6"; transcript_support_level "5"; mgi_id "MGI:1920149"; tag "basic"; tag "appris_principal_2"; tag "CCDS"; ccdsid "CCDS50733.1"; havana_gene "OTTMUSG00000015597.1";
chr2	ENSEMBL	CDS	141566544	141566574	0	+	0	gene_id "ENSMUSG00000068205.15"; transcript_id "ENSMUST00000078027.12"; gene_type "protein_coding"; gene_name "Macrod2"; transcript_type "protein_coding"; transcript_name "Macrod2-202"; exon_number 7; exon_id "ENSMUSE00001236373.2"; level 3; protein_id "ENSMUSP00000077174.6"; transcript_support_level "5"; mgi_id "MGI:1920149"; tag "basic"; tag "appris_principal_2"; tag "CCDS"; ccdsid "CCDS50733.1"; havana_gene "OTTMUSG00000015597.1";
chr2	HAVANA	exon	141566544	141566574	0	+	.	gene_id "ENSMUSG00000068205.15"; transcript_id "ENSMUST00000138786.2"; gene_type "protein_coding"; gene_name "Macrod2"; transcript_type "protein_coding_CDS_not_defined"; transcript_name "Macrod2-210"; exon_number 2; exon_id "ENSMUSE00001251064.2"; level 2; transcript_support_level "5"; mgi_id "MGI:1920149"; havana_gene "OTTMUSG00000015597.1"; havana_transcript "OTTMUST00000037045.1";
chr2	ENSEMBL_gcm37	exon	141566544	141566574	0.0328467656569198	+	.	gene_id "ENSMUSG00000068205.15"; transcript_id "ENSMUSG00000068205.15_tx_12"; exon_id "chr2_141566544_141566574_+"; exonnum "7"; txlen "4890";
chr2	ENSEMBL_gcm37	exon	141566544	141566574	0.0328467656569198	+	.	gene_id "ENSMUSG00000068205.15"; transcript_id "ENSMUSG00000068205.15_tx_13"; exon_id "chr2_141566544_141566574_+"; exonnum "7"; txlen "4893";
chr2	ENSEMBL_gcm37	exon	141566544	141566574	45.9888467706134	+	.	gene_id "ENSMUSG00000068205.15"; transcript_id "ENSMUSG00000068205.15_tx_3"; exon_id "chr2_141566544_141566574_+"; exonnum "7"; txlen "4807";
chr2	ENSEMBL_gcm37	exon	141566544	141566574	17.6961139123739	+	.	gene_id "ENSMUSG00000068205.15"; transcript_id "ENSMUSG00000068205.15_tx_5"; exon_id "chr2_141566544_141566574_+"; exonnum "7"; txlen "4729";
chr2	ENSEMBL_gcm37	exon	141566544	141566574	15.2204100584001	+	.	gene_id "ENSMUSG00000068205.15"; transcript_id "ENSMUSG00000068205.15_tx_7"; exon_id "chr2_141566544_141566574_+"; exonnum "7"; txlen "4723";
chr2	ENSEMBL_gcm37	exon	141566544	141566574	13.0268084588395	+	.	gene_id "ENSMUSG00000068205.15"; transcript_id "ENSMUSG00000068205.15_tx_9"; exon_id "chr2_141566544_141566574_+"; exonnum "7"; txlen "4645";
chr2	HAVANA	exon	141652510	141652583	0	+	.	gene_id "ENSMUSG00000068205.15"; transcript_id "ENSMUST00000110067.8"; gene_type "protein_coding"; gene_name "Macrod2"; transcript_type "protein_coding"; transcript_name "Macrod2-207"; exon_number 8; exon_id "ENSMUSE00001263537.2"; level 2; protein_id "ENSMUSP00000105694.2"; transcript_support_level "5"; mgi_id "MGI:1920149"; tag "basic"; tag "appris_alternative_2"; havana_gene "OTTMUSG00000015597.1"; havana_transcript "OTTMUST00000037248.1";
chr2	HAVANA	CDS	141652510	141652583	0	+	2	gene_id "ENSMUSG00000068205.15"; transcript_id "ENSMUST00000110067.8"; gene_type "protein_coding"; gene_name "Macrod2"; transcript_type "protein_coding"; transcript_name "Macrod2-207"; exon_number 8; exon_id "ENSMUSE00001263537.2"; level 2; protein_id "ENSMUSP00000105694.2"; transcript_support_level "5"; mgi_id "MGI:1920149"; tag "basic"; tag "appris_alternative_2"; havana_gene "OTTMUSG00000015597.1"; havana_transcript "OTTMUST00000037248.1";
chr2	HAVANA	exon	141652510	141652583	0	+	.	gene_id "ENSMUSG00000068205.15"; transcript_id "ENSMUST00000110064.8"; gene_type "protein_coding"; gene_name "Macrod2"; transcript_type "protein_coding"; transcript_name "Macrod2-206"; exon_number 8; exon_id "ENSMUSE00001263537.2"; level 2; protein_id "ENSMUSP00000105691.2"; transcript_support_level "1"; mgi_id "MGI:1920149"; tag "basic"; tag "Ensembl_canonical"; tag "GENCODE_Primary"; tag "appris_principal_2"; tag "CCDS"; ccdsid "CCDS50733.1"; havana_gene "OTTMUSG00000015597.1"; havana_transcript "OTTMUST00000037044.1";
chr2	HAVANA	CDS	141652510	141652583	0	+	2	gene_id "ENSMUSG00000068205.15"; transcript_id "ENSMUST00000110064.8"; gene_type "protein_coding"; gene_name "Macrod2"; transcript_type "protein_coding"; transcript_name "Macrod2-206"; exon_number 8; exon_id "ENSMUSE00001263537.2"; level 2; protein_id "ENSMUSP00000105691.2"; transcript_support_level "1"; mgi_id "MGI:1920149"; tag "basic"; tag "Ensembl_canonical"; tag "GENCODE_Primary"; tag "appris_principal_2"; tag "CCDS"; ccdsid "CCDS50733.1"; havana_gene "OTTMUSG00000015597.1"; havana_transcript "OTTMUST00000037044.1";
chr2	ENSEMBL	exon	141652510	141652583	0	+	.	gene_id "ENSMUSG00000068205.15"; transcript_id "ENSMUST00000078027.12"; gene_type "protein_coding"; gene_name "Macrod2"; transcript_type "protein_coding"; transcript_name "Macrod2-202"; exon_number 8; exon_id "ENSMUSE00001263537.2"; level 3; protein_id "ENSMUSP00000077174.6"; transcript_support_level "5"; mgi_id "MGI:1920149"; tag "basic"; tag "appris_principal_2"; tag "CCDS"; ccdsid "CCDS50733.1"; havana_gene "OTTMUSG00000015597.1";
chr2	ENSEMBL	CDS	141652510	141652583	0	+	2	gene_id "ENSMUSG00000068205.15"; transcript_id "ENSMUST00000078027.12"; gene_type "protein_coding"; gene_name "Macrod2"; transcript_type "protein_coding"; transcript_name "Macrod2-202"; exon_number 8; exon_id "ENSMUSE00001263537.2"; level 3; protein_id "ENSMUSP00000077174.6"; transcript_support_level "5"; mgi_id "MGI:1920149"; tag "basic"; tag "appris_principal_2"; tag "CCDS"; ccdsid "CCDS50733.1"; havana_gene "OTTMUSG00000015597.1";
chr2	HAVANA	exon	141652510	141652583	0	+	.	gene_id "ENSMUSG00000068205.15"; transcript_id "ENSMUST00000138786.2"; gene_type "protein_coding"; gene_name "Macrod2"; transcript_type "protein_coding_CDS_not_defined"; transcript_name "Macrod2-210"; exon_number 3; exon_id "ENSMUSE00001303990.2"; level 2; transcript_support_level "5"; mgi_id "MGI:1920149"; havana_gene "OTTMUSG00000015597.1"; havana_transcript "OTTMUST00000037045.1";
chr2	ENSEMBL_gcm37	exon	141652510	141652583	0.0328467656569198	+	.	gene_id "ENSMUSG00000068205.15"; transcript_id "ENSMUSG00000068205.15_tx_12"; exon_id "chr2_141652510_141652583_+"; exonnum "8"; txlen "4890";
chr2	ENSEMBL_gcm37	exon	141652510	141652583	0.0328467656569198	+	.	gene_id "ENSMUSG00000068205.15"; transcript_id "ENSMUSG00000068205.15_tx_13"; exon_id "chr2_141652510_141652583_+"; exonnum "8"; txlen "4893";
chr2	ENSEMBL_gcm37	exon	141652510	141652583	45.9888467706134	+	.	gene_id "ENSMUSG00000068205.15"; transcript_id "ENSMUSG00000068205.15_tx_3"; exon_id "chr2_141652510_141652583_+"; exonnum "8"; txlen "4807";
chr2	ENSEMBL_gcm37	exon	141652510	141652583	17.6961139123739	+	.	gene_id "ENSMUSG00000068205.15"; transcript_id "ENSMUSG00000068205.15_tx_5"; exon_id "chr2_141652510_141652583_+"; exonnum "8"; txlen "4729";
chr2	ENSEMBL_gcm37	exon	141652510	141652583	15.2204100584001	+	.	gene_id "ENSMUSG00000068205.15"; transcript_id "ENSMUSG00000068205.15_tx_7"; exon_id "chr2_141652510_141652583_+"; exonnum "8"; txlen "4723";
chr2	ENSEMBL_gcm37	exon	141652510	141652583	13.0268084588395	+	.	gene_id "ENSMUSG00000068205.15"; transcript_id "ENSMUSG00000068205.15_tx_9"; exon_id "chr2_141652510_141652583_+"; exonnum "8"; txlen "4645";
chr2	HAVANA	exon	141680709	141680888	0	+	.	gene_id "ENSMUSG00000082412.2"; transcript_id "ENSMUST00000119675.2"; gene_type "processed_pseudogene"; gene_name "Fau-ps1"; transcript_type "processed_pseudogene"; transcript_name "Fau-ps1-201"; exon_number 1; exon_id "ENSMUSE00000719331.2"; level 2; transcript_support_level "NA"; mgi_id "MGI:103030"; ont "PGO:0000004"; tag "basic"; tag "Ensembl_canonical"; tag "GENCODE_Primary"; havana_gene "OTTMUSG00000015596.1"; havana_transcript "OTTMUST00000037043.1";
chr2	HAVANA	gene	141680709	141681259	0	+	.	gene_id "ENSMUSG00000082412.2"; gene_type "processed_pseudogene"; gene_name "Fau-ps1"; level 2; mgi_id "MGI:103030"; tag "overlapping_locus"; havana_gene "OTTMUSG00000015596.1";
chr2	HAVANA	transcript	141680709	141681259	0	+	.	gene_id "ENSMUSG00000082412.2"; transcript_id "ENSMUST00000119675.2"; gene_type "processed_pseudogene"; gene_name "Fau-ps1"; transcript_type "processed_pseudogene"; transcript_name "Fau-ps1-201"; level 2; transcript_support_level "NA"; mgi_id "MGI:103030"; ont "PGO:0000004"; tag "basic"; tag "Ensembl_canonical"; tag "GENCODE_Primary"; havana_gene "OTTMUSG00000015596.1"; havana_transcript "OTTMUST00000037043.1";
chr2	HAVANA	exon	141681188	141681259	0	+	.	gene_id "ENSMUSG00000082412.2"; transcript_id "ENSMUST00000119675.2"; gene_type "processed_pseudogene"; gene_name "Fau-ps1"; transcript_type "processed_pseudogene"; transcript_name "Fau-ps1-201"; exon_number 2; exon_id "ENSMUSE00000718739.2"; level 2; transcript_support_level "NA"; mgi_id "MGI:103030"; ont "PGO:0000004"; tag "basic"; tag "Ensembl_canonical"; tag "GENCODE_Primary"; havana_gene "OTTMUSG00000015596.1"; havana_transcript "OTTMUST00000037043.1";
chr2	HAVANA	exon	142018514	142018595	0	+	.	gene_id "ENSMUSG00000068205.15"; transcript_id "ENSMUST00000110067.8"; gene_type "protein_coding"; gene_name "Macrod2"; transcript_type "protein_coding"; transcript_name "Macrod2-207"; exon_number 9; exon_id "ENSMUSE00001231147.2"; level 2; protein_id "ENSMUSP00000105694.2"; transcript_support_level "5"; mgi_id "MGI:1920149"; tag "basic"; tag "appris_alternative_2"; havana_gene "OTTMUSG00000015597.1"; havana_transcript "OTTMUST00000037248.1";
chr2	HAVANA	CDS	142018514	142018595	0	+	0	gene_id "ENSMUSG00000068205.15"; transcript_id "ENSMUST00000110067.8"; gene_type "protein_coding"; gene_name "Macrod2"; transcript_type "protein_coding"; transcript_name "Macrod2-207"; exon_number 9; exon_id "ENSMUSE00001231147.2"; level 2; protein_id "ENSMUSP00000105694.2"; transcript_support_level "5"; mgi_id "MGI:1920149"; tag "basic"; tag "appris_alternative_2"; havana_gene "OTTMUSG00000015597.1"; havana_transcript "OTTMUST00000037248.1";
chr2	HAVANA	exon	142018514	142018595	0	+	.	gene_id "ENSMUSG00000068205.15"; transcript_id "ENSMUST00000110064.8"; gene_type "protein_coding"; gene_name "Macrod2"; transcript_type "protein_coding"; transcript_name "Macrod2-206"; exon_number 9; exon_id "ENSMUSE00001231147.2"; level 2; protein_id "ENSMUSP00000105691.2"; transcript_support_level "1"; mgi_id "MGI:1920149"; tag "basic"; tag "Ensembl_canonical"; tag "GENCODE_Primary"; tag "appris_principal_2"; tag "CCDS"; ccdsid "CCDS50733.1"; havana_gene "OTTMUSG00000015597.1"; havana_transcript "OTTMUST00000037044.1";
chr2	HAVANA	CDS	142018514	142018595	0	+	0	gene_id "ENSMUSG00000068205.15"; transcript_id "ENSMUST00000110064.8"; gene_type "protein_coding"; gene_name "Macrod2"; transcript_type "protein_coding"; transcript_name "Macrod2-206"; exon_number 9; exon_id "ENSMUSE00001231147.2"; level 2; protein_id "ENSMUSP00000105691.2"; transcript_support_level "1"; mgi_id "MGI:1920149"; tag "basic"; tag "Ensembl_canonical"; tag "GENCODE_Primary"; tag "appris_principal_2"; tag "CCDS"; ccdsid "CCDS50733.1"; havana_gene "OTTMUSG00000015597.1"; havana_transcript "OTTMUST00000037044.1";
chr2	ENSEMBL	exon	142018514	142018595	0	+	.	gene_id "ENSMUSG00000068205.15"; transcript_id "ENSMUST00000078027.12"; gene_type "protein_coding"; gene_name "Macrod2"; transcript_type "protein_coding"; transcript_name "Macrod2-202"; exon_number 9; exon_id "ENSMUSE00001231147.2"; level 3; protein_id "ENSMUSP00000077174.6"; transcript_support_level "5"; mgi_id "MGI:1920149"; tag "basic"; tag "appris_principal_2"; tag "CCDS"; ccdsid "CCDS50733.1"; havana_gene "OTTMUSG00000015597.1";
chr2	ENSEMBL	CDS	142018514	142018595	0	+	0	gene_id "ENSMUSG00000068205.15"; transcript_id "ENSMUST00000078027.12"; gene_type "protein_coding"; gene_name "Macrod2"; transcript_type "protein_coding"; transcript_name "Macrod2-202"; exon_number 9; exon_id "ENSMUSE00001231147.2"; level 3; protein_id "ENSMUSP00000077174.6"; transcript_support_level "5"; mgi_id "MGI:1920149"; tag "basic"; tag "appris_principal_2"; tag "CCDS"; ccdsid "CCDS50733.1"; havana_gene "OTTMUSG00000015597.1";
chr2	HAVANA	exon	142018514	142018595	0	+	.	gene_id "ENSMUSG00000068205.15"; transcript_id "ENSMUST00000138786.2"; gene_type "protein_coding"; gene_name "Macrod2"; transcript_type "protein_coding_CDS_not_defined"; transcript_name "Macrod2-210"; exon_number 4; exon_id "ENSMUSE00001278434.2"; level 2; transcript_support_level "5"; mgi_id "MGI:1920149"; havana_gene "OTTMUSG00000015597.1"; havana_transcript "OTTMUST00000037045.1";
chr2	ENSEMBL_gcm37	exon	142018514	142018595	0.0328467656569198	+	.	gene_id "ENSMUSG00000068205.15"; transcript_id "ENSMUSG00000068205.15_tx_12"; exon_id "chr2_142018514_142018595_+"; exonnum "9"; txlen "4890";
chr2	ENSEMBL_gcm37	exon	142018514	142018595	0.0328467656569198	+	.	gene_id "ENSMUSG00000068205.15"; transcript_id "ENSMUSG00000068205.15_tx_13"; exon_id "chr2_142018514_142018595_+"; exonnum "9"; txlen "4893";
chr2	ENSEMBL_gcm37	exon	142018514	142018595	45.9888467706134	+	.	gene_id "ENSMUSG00000068205.15"; transcript_id "ENSMUSG00000068205.15_tx_3"; exon_id "chr2_142018514_142018595_+"; exonnum "9"; txlen "4807";
chr2	ENSEMBL_gcm37	exon	142018514	142018595	17.6961139123739	+	.	gene_id "ENSMUSG00000068205.15"; transcript_id "ENSMUSG00000068205.15_tx_5"; exon_id "chr2_142018514_142018595_+"; exonnum "9"; txlen "4729";
chr2	ENSEMBL_gcm37	exon	142018514	142018595	15.2204100584001	+	.	gene_id "ENSMUSG00000068205.15"; transcript_id "ENSMUSG00000068205.15_tx_7"; exon_id "chr2_142018514_142018595_+"; exonnum "9"; txlen "4723";
chr2	ENSEMBL_gcm37	exon	142018514	142018595	13.0268084588395	+	.	gene_id "ENSMUSG00000068205.15"; transcript_id "ENSMUSG00000068205.15_tx_9"; exon_id "chr2_142018514_142018595_+"; exonnum "9"; txlen "4645";
chr2	HAVANA	exon	142018527	142018595	0	+	.	gene_id "ENSMUSG00000068205.15"; transcript_id "ENSMUST00000156619.2"; gene_type "protein_coding"; gene_name "Macrod2"; transcript_type "protein_coding"; transcript_name "Macrod2-214"; exon_number 1; exon_id "ENSMUSE00000786914.2"; level 2; protein_id "ENSMUSP00000121013.2"; transcript_support_level "5"; mgi_id "MGI:1920149"; tag "mRNA_start_NF"; tag "cds_start_NF"; havana_gene "OTTMUSG00000015597.1"; havana_transcript "OTTMUST00000037251.1";
chr2	HAVANA	CDS	142018527	142018595	0	+	2	gene_id "ENSMUSG00000068205.15"; transcript_id "ENSMUST00000156619.2"; gene_type "protein_coding"; gene_name "Macrod2"; transcript_type "protein_coding"; transcript_name "Macrod2-214"; exon_number 1; exon_id "ENSMUSE00000786914.2"; level 2; protein_id "ENSMUSP00000121013.2"; transcript_support_level "5"; mgi_id "MGI:1920149"; tag "mRNA_start_NF"; tag "cds_start_NF"; havana_gene "OTTMUSG00000015597.1"; havana_transcript "OTTMUST00000037251.1";
chr2	HAVANA	transcript	142018527	142076295	0	+	.	gene_id "ENSMUSG00000068205.15"; transcript_id "ENSMUST00000156619.2"; gene_type "protein_coding"; gene_name "Macrod2"; transcript_type "protein_coding"; transcript_name "Macrod2-214"; level 2; protein_id "ENSMUSP00000121013.2"; transcript_support_level "5"; mgi_id "MGI:1920149"; tag "mRNA_start_NF"; tag "cds_start_NF"; havana_gene "OTTMUSG00000015597.1"; havana_transcript "OTTMUST00000037251.1";
chr2	HAVANA	exon	142052020	142052064	0	+	.	gene_id "ENSMUSG00000068205.15"; transcript_id "ENSMUST00000110067.8"; gene_type "protein_coding"; gene_name "Macrod2"; transcript_type "protein_coding"; transcript_name "Macrod2-207"; exon_number 10; exon_id "ENSMUSE00001232077.2"; level 2; protein_id "ENSMUSP00000105694.2"; transcript_support_level "5"; mgi_id "MGI:1920149"; tag "basic"; tag "appris_alternative_2"; havana_gene "OTTMUSG00000015597.1"; havana_transcript "OTTMUST00000037248.1";
chr2	HAVANA	CDS	142052020	142052064	0	+	2	gene_id "ENSMUSG00000068205.15"; transcript_id "ENSMUST00000110067.8"; gene_type "protein_coding"; gene_name "Macrod2"; transcript_type "protein_coding"; transcript_name "Macrod2-207"; exon_number 10; exon_id "ENSMUSE00001232077.2"; level 2; protein_id "ENSMUSP00000105694.2"; transcript_support_level "5"; mgi_id "MGI:1920149"; tag "basic"; tag "appris_alternative_2"; havana_gene "OTTMUSG00000015597.1"; havana_transcript "OTTMUST00000037248.1";
chr2	HAVANA	exon	142052020	142052064	0	+	.	gene_id "ENSMUSG00000068205.15"; transcript_id "ENSMUST00000110064.8"; gene_type "protein_coding"; gene_name "Macrod2"; transcript_type "protein_coding"; transcript_name "Macrod2-206"; exon_number 10; exon_id "ENSMUSE00001232077.2"; level 2; protein_id "ENSMUSP00000105691.2"; transcript_support_level "1"; mgi_id "MGI:1920149"; tag "basic"; tag "Ensembl_canonical"; tag "GENCODE_Primary"; tag "appris_principal_2"; tag "CCDS"; ccdsid "CCDS50733.1"; havana_gene "OTTMUSG00000015597.1"; havana_transcript "OTTMUST00000037044.1";
chr2	HAVANA	CDS	142052020	142052064	0	+	2	gene_id "ENSMUSG00000068205.15"; transcript_id "ENSMUST00000110064.8"; gene_type "protein_coding"; gene_name "Macrod2"; transcript_type "protein_coding"; transcript_name "Macrod2-206"; exon_number 10; exon_id "ENSMUSE00001232077.2"; level 2; protein_id "ENSMUSP00000105691.2"; transcript_support_level "1"; mgi_id "MGI:1920149"; tag "basic"; tag "Ensembl_canonical"; tag "GENCODE_Primary"; tag "appris_principal_2"; tag "CCDS"; ccdsid "CCDS50733.1"; havana_gene "OTTMUSG00000015597.1"; havana_transcript "OTTMUST00000037044.1";
chr2	ENSEMBL	exon	142052020	142052064	0	+	.	gene_id "ENSMUSG00000068205.15"; transcript_id "ENSMUST00000078027.12"; gene_type "protein_coding"; gene_name "Macrod2"; transcript_type "protein_coding"; transcript_name "Macrod2-202"; exon_number 10; exon_id "ENSMUSE00001232077.2"; level 3; protein_id "ENSMUSP00000077174.6"; transcript_support_level "5"; mgi_id "MGI:1920149"; tag "basic"; tag "appris_principal_2"; tag "CCDS"; ccdsid "CCDS50733.1"; havana_gene "OTTMUSG00000015597.1";
chr2	ENSEMBL	CDS	142052020	142052064	0	+	2	gene_id "ENSMUSG00000068205.15"; transcript_id "ENSMUST00000078027.12"; gene_type "protein_coding"; gene_name "Macrod2"; transcript_type "protein_coding"; transcript_name "Macrod2-202"; exon_number 10; exon_id "ENSMUSE00001232077.2"; level 3; protein_id "ENSMUSP00000077174.6"; transcript_support_level "5"; mgi_id "MGI:1920149"; tag "basic"; tag "appris_principal_2"; tag "CCDS"; ccdsid "CCDS50733.1"; havana_gene "OTTMUSG00000015597.1";
chr2	HAVANA	exon	142052020	142052064	0	+	.	gene_id "ENSMUSG00000068205.15"; transcript_id "ENSMUST00000138786.2"; gene_type "protein_coding"; gene_name "Macrod2"; transcript_type "protein_coding_CDS_not_defined"; transcript_name "Macrod2-210"; exon_number 5; exon_id "ENSMUSE00001303819.2"; level 2; transcript_support_level "5"; mgi_id "MGI:1920149"; havana_gene "OTTMUSG00000015597.1"; havana_transcript "OTTMUST00000037045.1";
chr2	HAVANA	exon	142052020	142052064	0	+	.	gene_id "ENSMUSG00000068205.15"; transcript_id "ENSMUST00000156619.2"; gene_type "protein_coding"; gene_name "Macrod2"; transcript_type "protein_coding"; transcript_name "Macrod2-214"; exon_number 2; exon_id "ENSMUSE00001232077.2"; level 2; protein_id "ENSMUSP00000121013.2"; transcript_support_level "5"; mgi_id "MGI:1920149"; tag "mRNA_start_NF"; tag "cds_start_NF"; havana_gene "OTTMUSG00000015597.1"; havana_transcript "OTTMUST00000037251.1";
chr2	HAVANA	CDS	142052020	142052064	0	+	2	gene_id "ENSMUSG00000068205.15"; transcript_id "ENSMUST00000156619.2"; gene_type "protein_coding"; gene_name "Macrod2"; transcript_type "protein_coding"; transcript_name "Macrod2-214"; exon_number 2; exon_id "ENSMUSE00001232077.2"; level 2; protein_id "ENSMUSP00000121013.2"; transcript_support_level "5"; mgi_id "MGI:1920149"; tag "mRNA_start_NF"; tag "cds_start_NF"; havana_gene "OTTMUSG00000015597.1"; havana_transcript "OTTMUST00000037251.1";
chr2	ENSEMBL_gcm37	exon	142052020	142052064	0.0328467656569198	+	.	gene_id "ENSMUSG00000068205.15"; transcript_id "ENSMUSG00000068205.15_tx_12"; exon_id "chr2_142052020_142052064_+"; exonnum "10"; txlen "4890";
chr2	ENSEMBL_gcm37	exon	142052020	142052064	0.0328467656569198	+	.	gene_id "ENSMUSG00000068205.15"; transcript_id "ENSMUSG00000068205.15_tx_13"; exon_id "chr2_142052020_142052064_+"; exonnum "10"; txlen "4893";
chr2	ENSEMBL_gcm37	exon	142052020	142052064	45.9888467706134	+	.	gene_id "ENSMUSG00000068205.15"; transcript_id "ENSMUSG00000068205.15_tx_3"; exon_id "chr2_142052020_142052064_+"; exonnum "10"; txlen "4807";
chr2	ENSEMBL_gcm37	exon	142052020	142052064	17.6961139123739	+	.	gene_id "ENSMUSG00000068205.15"; transcript_id "ENSMUSG00000068205.15_tx_5"; exon_id "chr2_142052020_142052064_+"; exonnum "10"; txlen "4729";
chr2	ENSEMBL_gcm37	exon	142052020	142052064	15.2204100584001	+	.	gene_id "ENSMUSG00000068205.15"; transcript_id "ENSMUSG00000068205.15_tx_7"; exon_id "chr2_142052020_142052064_+"; exonnum "10"; txlen "4723";
chr2	ENSEMBL_gcm37	exon	142052020	142052064	13.0268084588395	+	.	gene_id "ENSMUSG00000068205.15"; transcript_id "ENSMUSG00000068205.15_tx_9"; exon_id "chr2_142052020_142052064_+"; exonnum "10"; txlen "4645";
chr2	HAVANA	exon	142059498	142059581	0	+	.	gene_id "ENSMUSG00000068205.15"; transcript_id "ENSMUST00000110064.8"; gene_type "protein_coding"; gene_name "Macrod2"; transcript_type "protein_coding"; transcript_name "Macrod2-206"; exon_number 11; exon_id "ENSMUSE00001283512.2"; level 2; protein_id "ENSMUSP00000105691.2"; transcript_support_level "1"; mgi_id "MGI:1920149"; tag "basic"; tag "Ensembl_canonical"; tag "GENCODE_Primary"; tag "appris_principal_2"; tag "CCDS"; ccdsid "CCDS50733.1"; havana_gene "OTTMUSG00000015597.1"; havana_transcript "OTTMUST00000037044.1";
chr2	HAVANA	CDS	142059498	142059581	0	+	2	gene_id "ENSMUSG00000068205.15"; transcript_id "ENSMUST00000110064.8"; gene_type "protein_coding"; gene_name "Macrod2"; transcript_type "protein_coding"; transcript_name "Macrod2-206"; exon_number 11; exon_id "ENSMUSE00001283512.2"; level 2; protein_id "ENSMUSP00000105691.2"; transcript_support_level "1"; mgi_id "MGI:1920149"; tag "basic"; tag "Ensembl_canonical"; tag "GENCODE_Primary"; tag "appris_principal_2"; tag "CCDS"; ccdsid "CCDS50733.1"; havana_gene "OTTMUSG00000015597.1"; havana_transcript "OTTMUST00000037044.1";
chr2	ENSEMBL	exon	142059498	142059581	0	+	.	gene_id "ENSMUSG00000068205.15"; transcript_id "ENSMUST00000078027.12"; gene_type "protein_coding"; gene_name "Macrod2"; transcript_type "protein_coding"; transcript_name "Macrod2-202"; exon_number 11; exon_id "ENSMUSE00001283512.2"; level 3; protein_id "ENSMUSP00000077174.6"; transcript_support_level "5"; mgi_id "MGI:1920149"; tag "basic"; tag "appris_principal_2"; tag "CCDS"; ccdsid "CCDS50733.1"; havana_gene "OTTMUSG00000015597.1";
chr2	ENSEMBL	CDS	142059498	142059581	0	+	2	gene_id "ENSMUSG00000068205.15"; transcript_id "ENSMUST00000078027.12"; gene_type "protein_coding"; gene_name "Macrod2"; transcript_type "protein_coding"; transcript_name "Macrod2-202"; exon_number 11; exon_id "ENSMUSE00001283512.2"; level 3; protein_id "ENSMUSP00000077174.6"; transcript_support_level "5"; mgi_id "MGI:1920149"; tag "basic"; tag "appris_principal_2"; tag "CCDS"; ccdsid "CCDS50733.1"; havana_gene "OTTMUSG00000015597.1";
chr2	HAVANA	exon	142059498	142059581	0	+	.	gene_id "ENSMUSG00000068205.15"; transcript_id "ENSMUST00000138786.2"; gene_type "protein_coding"; gene_name "Macrod2"; transcript_type "protein_coding_CDS_not_defined"; transcript_name "Macrod2-210"; exon_number 6; exon_id "ENSMUSE00001311242.2"; level 2; transcript_support_level "5"; mgi_id "MGI:1920149"; havana_gene "OTTMUSG00000015597.1"; havana_transcript "OTTMUST00000037045.1";
chr2	HAVANA	exon	142059498	142059581	0	+	.	gene_id "ENSMUSG00000068205.15"; transcript_id "ENSMUST00000156619.2"; gene_type "protein_coding"; gene_name "Macrod2"; transcript_type "protein_coding"; transcript_name "Macrod2-214"; exon_number 3; exon_id "ENSMUSE00001283512.2"; level 2; protein_id "ENSMUSP00000121013.2"; transcript_support_level "5"; mgi_id "MGI:1920149"; tag "mRNA_start_NF"; tag "cds_start_NF"; havana_gene "OTTMUSG00000015597.1"; havana_transcript "OTTMUST00000037251.1";
chr2	HAVANA	CDS	142059498	142059581	0	+	2	gene_id "ENSMUSG00000068205.15"; transcript_id "ENSMUST00000156619.2"; gene_type "protein_coding"; gene_name "Macrod2"; transcript_type "protein_coding"; transcript_name "Macrod2-214"; exon_number 3; exon_id "ENSMUSE00001283512.2"; level 2; protein_id "ENSMUSP00000121013.2"; transcript_support_level "5"; mgi_id "MGI:1920149"; tag "mRNA_start_NF"; tag "cds_start_NF"; havana_gene "OTTMUSG00000015597.1"; havana_transcript "OTTMUST00000037251.1";
chr2	ENSEMBL_gcm37	exon	142059498	142059581	0.0328467656569198	+	.	gene_id "ENSMUSG00000068205.15"; transcript_id "ENSMUSG00000068205.15_tx_12"; exon_id "chr2_142059498_142059581_+"; exonnum "11"; txlen "4890";
chr2	ENSEMBL_gcm37	exon	142059498	142059581	0.0328467656569198	+	.	gene_id "ENSMUSG00000068205.15"; transcript_id "ENSMUSG00000068205.15_tx_13"; exon_id "chr2_142059498_142059581_+"; exonnum "11"; txlen "4893";
chr2	ENSEMBL_gcm37	exon	142059498	142059581	45.9888467706134	+	.	gene_id "ENSMUSG00000068205.15"; transcript_id "ENSMUSG00000068205.15_tx_3"; exon_id "chr2_142059498_142059581_+"; exonnum "11"; txlen "4807";
chr2	ENSEMBL_gcm37	exon	142059498	142059581	17.6961139123739	+	.	gene_id "ENSMUSG00000068205.15"; transcript_id "ENSMUSG00000068205.15_tx_5"; exon_id "chr2_142059498_142059581_+"; exonnum "11"; txlen "4729";
chr2	sragcm37_mid	exon	142067334	142067419	0.0328467656569198	+	.	gene_id "ENSMUSG00000068205.15"; transcript_id "ENSMUSG00000068205.15_tx_12"; exon_id "chr2_142067334_142067419_+"; exonnum "12"; txlen "4890";
chr2	sragcm37_mid	exon	142067334	142067419	0.0328467656569198	+	.	gene_id "ENSMUSG00000068205.15"; transcript_id "ENSMUSG00000068205.15_tx_13"; exon_id "chr2_142067334_142067419_+"; exonnum "12"; txlen "4893";
chr2	HAVANA	CDS	142076190	142076215	0	+	2	gene_id "ENSMUSG00000068205.15"; transcript_id "ENSMUST00000156619.2"; gene_type "protein_coding"; gene_name "Macrod2"; transcript_type "protein_coding"; transcript_name "Macrod2-214"; exon_number 4; exon_id "ENSMUSE00000682603.2"; level 2; protein_id "ENSMUSP00000121013.2"; transcript_support_level "5"; mgi_id "MGI:1920149"; tag "mRNA_start_NF"; tag "cds_start_NF"; havana_gene "OTTMUSG00000015597.1"; havana_transcript "OTTMUST00000037251.1";
chr2	HAVANA	exon	142076190	142076295	0	+	.	gene_id "ENSMUSG00000068205.15"; transcript_id "ENSMUST00000156619.2"; gene_type "protein_coding"; gene_name "Macrod2"; transcript_type "protein_coding"; transcript_name "Macrod2-214"; exon_number 4; exon_id "ENSMUSE00000682603.2"; level 2; protein_id "ENSMUSP00000121013.2"; transcript_support_level "5"; mgi_id "MGI:1920149"; tag "mRNA_start_NF"; tag "cds_start_NF"; havana_gene "OTTMUSG00000015597.1"; havana_transcript "OTTMUST00000037251.1";
chr2	HAVANA	stop_codon	142076216	142076218	0	+	0	gene_id "ENSMUSG00000068205.15"; transcript_id "ENSMUST00000156619.2"; gene_type "protein_coding"; gene_name "Macrod2"; transcript_type "protein_coding"; transcript_name "Macrod2-214"; exon_number 4; exon_id "ENSMUSE00000682603.2"; level 2; protein_id "ENSMUSP00000121013.2"; transcript_support_level "5"; mgi_id "MGI:1920149"; tag "mRNA_start_NF"; tag "cds_start_NF"; havana_gene "OTTMUSG00000015597.1"; havana_transcript "OTTMUST00000037251.1";
chr2	HAVANA	UTR	142076216	142076295	0	+	.	gene_id "ENSMUSG00000068205.15"; transcript_id "ENSMUST00000156619.2"; gene_type "protein_coding"; gene_name "Macrod2"; transcript_type "protein_coding"; transcript_name "Macrod2-214"; exon_number 4; exon_id "ENSMUSE00000682603.2"; level 2; protein_id "ENSMUSP00000121013.2"; transcript_support_level "5"; mgi_id "MGI:1920149"; tag "mRNA_start_NF"; tag "cds_start_NF"; havana_gene "OTTMUSG00000015597.1"; havana_transcript "OTTMUST00000037251.1";
chr2	HAVANA	exon	142098441	142098503	0	+	.	gene_id "ENSMUSG00000068205.15"; transcript_id "ENSMUST00000110067.8"; gene_type "protein_coding"; gene_name "Macrod2"; transcript_type "protein_coding"; transcript_name "Macrod2-207"; exon_number 11; exon_id "ENSMUSE00001306963.2"; level 2; protein_id "ENSMUSP00000105694.2"; transcript_support_level "5"; mgi_id "MGI:1920149"; tag "basic"; tag "appris_alternative_2"; havana_gene "OTTMUSG00000015597.1"; havana_transcript "OTTMUST00000037248.1";
chr2	HAVANA	CDS	142098441	142098503	0	+	2	gene_id "ENSMUSG00000068205.15"; transcript_id "ENSMUST00000110067.8"; gene_type "protein_coding"; gene_name "Macrod2"; transcript_type "protein_coding"; transcript_name "Macrod2-207"; exon_number 11; exon_id "ENSMUSE00001306963.2"; level 2; protein_id "ENSMUSP00000105694.2"; transcript_support_level "5"; mgi_id "MGI:1920149"; tag "basic"; tag "appris_alternative_2"; havana_gene "OTTMUSG00000015597.1"; havana_transcript "OTTMUST00000037248.1";
chr2	HAVANA	exon	142098441	142098503	0	+	.	gene_id "ENSMUSG00000068205.15"; transcript_id "ENSMUST00000138786.2"; gene_type "protein_coding"; gene_name "Macrod2"; transcript_type "protein_coding_CDS_not_defined"; transcript_name "Macrod2-210"; exon_number 7; exon_id "ENSMUSE00001312600.2"; level 2; transcript_support_level "5"; mgi_id "MGI:1920149"; havana_gene "OTTMUSG00000015597.1"; havana_transcript "OTTMUST00000037045.1";
chr2	HAVANA	exon	142098441	142098551	0	+	.	gene_id "ENSMUSG00000068205.15"; transcript_id "ENSMUST00000110064.8"; gene_type "protein_coding"; gene_name "Macrod2"; transcript_type "protein_coding"; transcript_name "Macrod2-206"; exon_number 12; exon_id "ENSMUSE00000557702.3"; level 2; protein_id "ENSMUSP00000105691.2"; transcript_support_level "1"; mgi_id "MGI:1920149"; tag "basic"; tag "Ensembl_canonical"; tag "GENCODE_Primary"; tag "appris_principal_2"; tag "CCDS"; ccdsid "CCDS50733.1"; havana_gene "OTTMUSG00000015597.1"; havana_transcript "OTTMUST00000037044.1";
chr2	HAVANA	CDS	142098441	142098551	0	+	2	gene_id "ENSMUSG00000068205.15"; transcript_id "ENSMUST00000110064.8"; gene_type "protein_coding"; gene_name "Macrod2"; transcript_type "protein_coding"; transcript_name "Macrod2-206"; exon_number 12; exon_id "ENSMUSE00000557702.3"; level 2; protein_id "ENSMUSP00000105691.2"; transcript_support_level "1"; mgi_id "MGI:1920149"; tag "basic"; tag "Ensembl_canonical"; tag "GENCODE_Primary"; tag "appris_principal_2"; tag "CCDS"; ccdsid "CCDS50733.1"; havana_gene "OTTMUSG00000015597.1"; havana_transcript "OTTMUST00000037044.1";
chr2	ENSEMBL	exon	142098441	142098551	0	+	.	gene_id "ENSMUSG00000068205.15"; transcript_id "ENSMUST00000078027.12"; gene_type "protein_coding"; gene_name "Macrod2"; transcript_type "protein_coding"; transcript_name "Macrod2-202"; exon_number 12; exon_id "ENSMUSE00000557702.3"; level 3; protein_id "ENSMUSP00000077174.6"; transcript_support_level "5"; mgi_id "MGI:1920149"; tag "basic"; tag "appris_principal_2"; tag "CCDS"; ccdsid "CCDS50733.1"; havana_gene "OTTMUSG00000015597.1";
chr2	ENSEMBL	CDS	142098441	142098551	0	+	2	gene_id "ENSMUSG00000068205.15"; transcript_id "ENSMUST00000078027.12"; gene_type "protein_coding"; gene_name "Macrod2"; transcript_type "protein_coding"; transcript_name "Macrod2-202"; exon_number 12; exon_id "ENSMUSE00000557702.3"; level 3; protein_id "ENSMUSP00000077174.6"; transcript_support_level "5"; mgi_id "MGI:1920149"; tag "basic"; tag "appris_principal_2"; tag "CCDS"; ccdsid "CCDS50733.1"; havana_gene "OTTMUSG00000015597.1";
chr2	ENSEMBL_gcm37	exon	142098441	142098551	0.0328467656569198	+	.	gene_id "ENSMUSG00000068205.15"; transcript_id "ENSMUSG00000068205.15_tx_12"; exon_id "chr2_142098441_142098551_+"; exonnum "13"; txlen "4890";
chr2	ENSEMBL_gcm37	exon	142098441	142098551	0.0328467656569198	+	.	gene_id "ENSMUSG00000068205.15"; transcript_id "ENSMUSG00000068205.15_tx_13"; exon_id "chr2_142098441_142098551_+"; exonnum "13"; txlen "4893";
chr2	ENSEMBL_gcm37	exon	142098441	142098551	45.9888467706134	+	.	gene_id "ENSMUSG00000068205.15"; transcript_id "ENSMUSG00000068205.15_tx_3"; exon_id "chr2_142098441_142098551_+"; exonnum "12"; txlen "4807";
chr2	ENSEMBL_gcm37	exon	142098441	142098551	17.6961139123739	+	.	gene_id "ENSMUSG00000068205.15"; transcript_id "ENSMUSG00000068205.15_tx_5"; exon_id "chr2_142098441_142098551_+"; exonnum "12"; txlen "4729";
chr2	ENSEMBL_gcm37	exon	142098441	142098551	15.2204100584001	+	.	gene_id "ENSMUSG00000068205.15"; transcript_id "ENSMUSG00000068205.15_tx_7"; exon_id "chr2_142098441_142098551_+"; exonnum "11"; txlen "4723";
chr2	ENSEMBL_gcm37	exon	142098441	142098551	13.0268084588395	+	.	gene_id "ENSMUSG00000068205.15"; transcript_id "ENSMUSG00000068205.15_tx_9"; exon_id "chr2_142098441_142098551_+"; exonnum "11"; txlen "4645";
chr2	HAVANA	exon	142103013	142103081	0	+	.	gene_id "ENSMUSG00000068205.15"; transcript_id "ENSMUST00000110067.8"; gene_type "protein_coding"; gene_name "Macrod2"; transcript_type "protein_coding"; transcript_name "Macrod2-207"; exon_number 12; exon_id "ENSMUSE00001302181.2"; level 2; protein_id "ENSMUSP00000105694.2"; transcript_support_level "5"; mgi_id "MGI:1920149"; tag "basic"; tag "appris_alternative_2"; havana_gene "OTTMUSG00000015597.1"; havana_transcript "OTTMUST00000037248.1";
chr2	HAVANA	CDS	142103013	142103081	0	+	2	gene_id "ENSMUSG00000068205.15"; transcript_id "ENSMUST00000110067.8"; gene_type "protein_coding"; gene_name "Macrod2"; transcript_type "protein_coding"; transcript_name "Macrod2-207"; exon_number 12; exon_id "ENSMUSE00001302181.2"; level 2; protein_id "ENSMUSP00000105694.2"; transcript_support_level "5"; mgi_id "MGI:1920149"; tag "basic"; tag "appris_alternative_2"; havana_gene "OTTMUSG00000015597.1"; havana_transcript "OTTMUST00000037248.1";
chr2	HAVANA	exon	142103013	142103081	0	+	.	gene_id "ENSMUSG00000068205.15"; transcript_id "ENSMUST00000110064.8"; gene_type "protein_coding"; gene_name "Macrod2"; transcript_type "protein_coding"; transcript_name "Macrod2-206"; exon_number 13; exon_id "ENSMUSE00001302181.2"; level 2; protein_id "ENSMUSP00000105691.2"; transcript_support_level "1"; mgi_id "MGI:1920149"; tag "basic"; tag "Ensembl_canonical"; tag "GENCODE_Primary"; tag "appris_principal_2"; tag "CCDS"; ccdsid "CCDS50733.1"; havana_gene "OTTMUSG00000015597.1"; havana_transcript "OTTMUST00000037044.1";
chr2	HAVANA	CDS	142103013	142103081	0	+	2	gene_id "ENSMUSG00000068205.15"; transcript_id "ENSMUST00000110064.8"; gene_type "protein_coding"; gene_name "Macrod2"; transcript_type "protein_coding"; transcript_name "Macrod2-206"; exon_number 13; exon_id "ENSMUSE00001302181.2"; level 2; protein_id "ENSMUSP00000105691.2"; transcript_support_level "1"; mgi_id "MGI:1920149"; tag "basic"; tag "Ensembl_canonical"; tag "GENCODE_Primary"; tag "appris_principal_2"; tag "CCDS"; ccdsid "CCDS50733.1"; havana_gene "OTTMUSG00000015597.1"; havana_transcript "OTTMUST00000037044.1";
chr2	ENSEMBL	exon	142103013	142103081	0	+	.	gene_id "ENSMUSG00000068205.15"; transcript_id "ENSMUST00000078027.12"; gene_type "protein_coding"; gene_name "Macrod2"; transcript_type "protein_coding"; transcript_name "Macrod2-202"; exon_number 13; exon_id "ENSMUSE00001302181.2"; level 3; protein_id "ENSMUSP00000077174.6"; transcript_support_level "5"; mgi_id "MGI:1920149"; tag "basic"; tag "appris_principal_2"; tag "CCDS"; ccdsid "CCDS50733.1"; havana_gene "OTTMUSG00000015597.1";
chr2	ENSEMBL	CDS	142103013	142103081	0	+	2	gene_id "ENSMUSG00000068205.15"; transcript_id "ENSMUST00000078027.12"; gene_type "protein_coding"; gene_name "Macrod2"; transcript_type "protein_coding"; transcript_name "Macrod2-202"; exon_number 13; exon_id "ENSMUSE00001302181.2"; level 3; protein_id "ENSMUSP00000077174.6"; transcript_support_level "5"; mgi_id "MGI:1920149"; tag "basic"; tag "appris_principal_2"; tag "CCDS"; ccdsid "CCDS50733.1"; havana_gene "OTTMUSG00000015597.1";
chr2	HAVANA	exon	142103013	142103081	0	+	.	gene_id "ENSMUSG00000068205.15"; transcript_id "ENSMUST00000138786.2"; gene_type "protein_coding"; gene_name "Macrod2"; transcript_type "protein_coding_CDS_not_defined"; transcript_name "Macrod2-210"; exon_number 8; exon_id "ENSMUSE00001290990.2"; level 2; transcript_support_level "5"; mgi_id "MGI:1920149"; havana_gene "OTTMUSG00000015597.1"; havana_transcript "OTTMUST00000037045.1";
chr2	ENSEMBL_gcm37	exon	142103013	142103081	0.0328467656569198	+	.	gene_id "ENSMUSG00000068205.15"; transcript_id "ENSMUSG00000068205.15_tx_12"; exon_id "chr2_142103013_142103081_+"; exonnum "14"; txlen "4890";
chr2	ENSEMBL_gcm37	exon	142103013	142103081	0.0328467656569198	+	.	gene_id "ENSMUSG00000068205.15"; transcript_id "ENSMUSG00000068205.15_tx_13"; exon_id "chr2_142103013_142103081_+"; exonnum "14"; txlen "4893";
chr2	ENSEMBL_gcm37	exon	142103013	142103081	45.9888467706134	+	.	gene_id "ENSMUSG00000068205.15"; transcript_id "ENSMUSG00000068205.15_tx_3"; exon_id "chr2_142103013_142103081_+"; exonnum "13"; txlen "4807";
chr2	ENSEMBL_gcm37	exon	142103013	142103081	17.6961139123739	+	.	gene_id "ENSMUSG00000068205.15"; transcript_id "ENSMUSG00000068205.15_tx_5"; exon_id "chr2_142103013_142103081_+"; exonnum "13"; txlen "4729";
chr2	ENSEMBL_gcm37	exon	142103013	142103081	15.2204100584001	+	.	gene_id "ENSMUSG00000068205.15"; transcript_id "ENSMUSG00000068205.15_tx_7"; exon_id "chr2_142103013_142103081_+"; exonnum "12"; txlen "4723";
chr2	ENSEMBL_gcm37	exon	142103013	142103081	13.0268084588395	+	.	gene_id "ENSMUSG00000068205.15"; transcript_id "ENSMUSG00000068205.15_tx_9"; exon_id "chr2_142103013_142103081_+"; exonnum "12"; txlen "4645";
chr2	sragcm37_mid	exon	142138436	142138516	0.0328467656569198	+	.	gene_id "ENSMUSG00000068205.15"; transcript_id "ENSMUSG00000068205.15_tx_13"; exon_id "chr2_142138436_142138516_+"; exonnum "15"; txlen "4893";
chr2	sragcm37_mid	exon	142138436	142138516	45.9888467706134	+	.	gene_id "ENSMUSG00000068205.15"; transcript_id "ENSMUSG00000068205.15_tx_3"; exon_id "chr2_142138436_142138516_+"; exonnum "14"; txlen "4807";
chr2	sragcm37_mid	exon	142138436	142138516	17.6961139123739	+	.	gene_id "ENSMUSG00000068205.15"; transcript_id "ENSMUSG00000068205.15_tx_5"; exon_id "chr2_142138436_142138516_+"; exonnum "14"; txlen "4729";
chr2	sragcm37_mid	exon	142138436	142138516	15.2204100584001	+	.	gene_id "ENSMUSG00000068205.15"; transcript_id "ENSMUSG00000068205.15_tx_7"; exon_id "chr2_142138436_142138516_+"; exonnum "13"; txlen "4723";
chr2	sragcm37_mid	exon	142138436	142138516	13.0268084588395	+	.	gene_id "ENSMUSG00000068205.15"; transcript_id "ENSMUSG00000068205.15_tx_9"; exon_id "chr2_142138436_142138516_+"; exonnum "13"; txlen "4645";
chr2	HAVANA	exon	142138439	142138516	0	+	.	gene_id "ENSMUSG00000068205.15"; transcript_id "ENSMUST00000110067.8"; gene_type "protein_coding"; gene_name "Macrod2"; transcript_type "protein_coding"; transcript_name "Macrod2-207"; exon_number 13; exon_id "ENSMUSE00001292493.2"; level 2; protein_id "ENSMUSP00000105694.2"; transcript_support_level "5"; mgi_id "MGI:1920149"; tag "basic"; tag "appris_alternative_2"; havana_gene "OTTMUSG00000015597.1"; havana_transcript "OTTMUST00000037248.1";
chr2	HAVANA	CDS	142138439	142138516	0	+	2	gene_id "ENSMUSG00000068205.15"; transcript_id "ENSMUST00000110067.8"; gene_type "protein_coding"; gene_name "Macrod2"; transcript_type "protein_coding"; transcript_name "Macrod2-207"; exon_number 13; exon_id "ENSMUSE00001292493.2"; level 2; protein_id "ENSMUSP00000105694.2"; transcript_support_level "5"; mgi_id "MGI:1920149"; tag "basic"; tag "appris_alternative_2"; havana_gene "OTTMUSG00000015597.1"; havana_transcript "OTTMUST00000037248.1";
chr2	HAVANA	exon	142138439	142138516	0	+	.	gene_id "ENSMUSG00000068205.15"; transcript_id "ENSMUST00000110064.8"; gene_type "protein_coding"; gene_name "Macrod2"; transcript_type "protein_coding"; transcript_name "Macrod2-206"; exon_number 14; exon_id "ENSMUSE00001292493.2"; level 2; protein_id "ENSMUSP00000105691.2"; transcript_support_level "1"; mgi_id "MGI:1920149"; tag "basic"; tag "Ensembl_canonical"; tag "GENCODE_Primary"; tag "appris_principal_2"; tag "CCDS"; ccdsid "CCDS50733.1"; havana_gene "OTTMUSG00000015597.1"; havana_transcript "OTTMUST00000037044.1";
chr2	HAVANA	CDS	142138439	142138516	0	+	2	gene_id "ENSMUSG00000068205.15"; transcript_id "ENSMUST00000110064.8"; gene_type "protein_coding"; gene_name "Macrod2"; transcript_type "protein_coding"; transcript_name "Macrod2-206"; exon_number 14; exon_id "ENSMUSE00001292493.2"; level 2; protein_id "ENSMUSP00000105691.2"; transcript_support_level "1"; mgi_id "MGI:1920149"; tag "basic"; tag "Ensembl_canonical"; tag "GENCODE_Primary"; tag "appris_principal_2"; tag "CCDS"; ccdsid "CCDS50733.1"; havana_gene "OTTMUSG00000015597.1"; havana_transcript "OTTMUST00000037044.1";
chr2	ENSEMBL	exon	142138439	142138516	0	+	.	gene_id "ENSMUSG00000068205.15"; transcript_id "ENSMUST00000078027.12"; gene_type "protein_coding"; gene_name "Macrod2"; transcript_type "protein_coding"; transcript_name "Macrod2-202"; exon_number 14; exon_id "ENSMUSE00001292493.2"; level 3; protein_id "ENSMUSP00000077174.6"; transcript_support_level "5"; mgi_id "MGI:1920149"; tag "basic"; tag "appris_principal_2"; tag "CCDS"; ccdsid "CCDS50733.1"; havana_gene "OTTMUSG00000015597.1";
chr2	ENSEMBL	CDS	142138439	142138516	0	+	2	gene_id "ENSMUSG00000068205.15"; transcript_id "ENSMUST00000078027.12"; gene_type "protein_coding"; gene_name "Macrod2"; transcript_type "protein_coding"; transcript_name "Macrod2-202"; exon_number 14; exon_id "ENSMUSE00001292493.2"; level 3; protein_id "ENSMUSP00000077174.6"; transcript_support_level "5"; mgi_id "MGI:1920149"; tag "basic"; tag "appris_principal_2"; tag "CCDS"; ccdsid "CCDS50733.1"; havana_gene "OTTMUSG00000015597.1";
chr2	HAVANA	exon	142138439	142138516	0	+	.	gene_id "ENSMUSG00000068205.15"; transcript_id "ENSMUST00000138786.2"; gene_type "protein_coding"; gene_name "Macrod2"; transcript_type "protein_coding_CDS_not_defined"; transcript_name "Macrod2-210"; exon_number 9; exon_id "ENSMUSE00001270078.2"; level 2; transcript_support_level "5"; mgi_id "MGI:1920149"; havana_gene "OTTMUSG00000015597.1"; havana_transcript "OTTMUST00000037045.1";
chr2	ENSEMBL_gcm37	exon	142138439	142138516	0.0328467656569198	+	.	gene_id "ENSMUSG00000068205.15"; transcript_id "ENSMUSG00000068205.15_tx_12"; exon_id "chr2_142138439_142138516_+"; exonnum "15"; txlen "4890";
chr2	HAVANA	exon	142159801	142159875	0	+	.	gene_id "ENSMUSG00000068205.15"; transcript_id "ENSMUST00000110067.8"; gene_type "protein_coding"; gene_name "Macrod2"; transcript_type "protein_coding"; transcript_name "Macrod2-207"; exon_number 14; exon_id "ENSMUSE00001295996.2"; level 2; protein_id "ENSMUSP00000105694.2"; transcript_support_level "5"; mgi_id "MGI:1920149"; tag "basic"; tag "appris_alternative_2"; havana_gene "OTTMUSG00000015597.1"; havana_transcript "OTTMUST00000037248.1";
chr2	HAVANA	CDS	142159801	142159875	0	+	2	gene_id "ENSMUSG00000068205.15"; transcript_id "ENSMUST00000110067.8"; gene_type "protein_coding"; gene_name "Macrod2"; transcript_type "protein_coding"; transcript_name "Macrod2-207"; exon_number 14; exon_id "ENSMUSE00001295996.2"; level 2; protein_id "ENSMUSP00000105694.2"; transcript_support_level "5"; mgi_id "MGI:1920149"; tag "basic"; tag "appris_alternative_2"; havana_gene "OTTMUSG00000015597.1"; havana_transcript "OTTMUST00000037248.1";
chr2	HAVANA	exon	142159801	142159875	0	+	.	gene_id "ENSMUSG00000068205.15"; transcript_id "ENSMUST00000110064.8"; gene_type "protein_coding"; gene_name "Macrod2"; transcript_type "protein_coding"; transcript_name "Macrod2-206"; exon_number 15; exon_id "ENSMUSE00001295996.2"; level 2; protein_id "ENSMUSP00000105691.2"; transcript_support_level "1"; mgi_id "MGI:1920149"; tag "basic"; tag "Ensembl_canonical"; tag "GENCODE_Primary"; tag "appris_principal_2"; tag "CCDS"; ccdsid "CCDS50733.1"; havana_gene "OTTMUSG00000015597.1"; havana_transcript "OTTMUST00000037044.1";
chr2	HAVANA	CDS	142159801	142159875	0	+	2	gene_id "ENSMUSG00000068205.15"; transcript_id "ENSMUST00000110064.8"; gene_type "protein_coding"; gene_name "Macrod2"; transcript_type "protein_coding"; transcript_name "Macrod2-206"; exon_number 15; exon_id "ENSMUSE00001295996.2"; level 2; protein_id "ENSMUSP00000105691.2"; transcript_support_level "1"; mgi_id "MGI:1920149"; tag "basic"; tag "Ensembl_canonical"; tag "GENCODE_Primary"; tag "appris_principal_2"; tag "CCDS"; ccdsid "CCDS50733.1"; havana_gene "OTTMUSG00000015597.1"; havana_transcript "OTTMUST00000037044.1";
chr2	ENSEMBL	exon	142159801	142159875	0	+	.	gene_id "ENSMUSG00000068205.15"; transcript_id "ENSMUST00000078027.12"; gene_type "protein_coding"; gene_name "Macrod2"; transcript_type "protein_coding"; transcript_name "Macrod2-202"; exon_number 15; exon_id "ENSMUSE00001295996.2"; level 3; protein_id "ENSMUSP00000077174.6"; transcript_support_level "5"; mgi_id "MGI:1920149"; tag "basic"; tag "appris_principal_2"; tag "CCDS"; ccdsid "CCDS50733.1"; havana_gene "OTTMUSG00000015597.1";
chr2	ENSEMBL	CDS	142159801	142159875	0	+	2	gene_id "ENSMUSG00000068205.15"; transcript_id "ENSMUST00000078027.12"; gene_type "protein_coding"; gene_name "Macrod2"; transcript_type "protein_coding"; transcript_name "Macrod2-202"; exon_number 15; exon_id "ENSMUSE00001295996.2"; level 3; protein_id "ENSMUSP00000077174.6"; transcript_support_level "5"; mgi_id "MGI:1920149"; tag "basic"; tag "appris_principal_2"; tag "CCDS"; ccdsid "CCDS50733.1"; havana_gene "OTTMUSG00000015597.1";
chr2	HAVANA	exon	142159801	142159875	0	+	.	gene_id "ENSMUSG00000068205.15"; transcript_id "ENSMUST00000138786.2"; gene_type "protein_coding"; gene_name "Macrod2"; transcript_type "protein_coding_CDS_not_defined"; transcript_name "Macrod2-210"; exon_number 10; exon_id "ENSMUSE00001310996.2"; level 2; transcript_support_level "5"; mgi_id "MGI:1920149"; havana_gene "OTTMUSG00000015597.1"; havana_transcript "OTTMUST00000037045.1";
chr2	ENSEMBL_gcm37	exon	142159801	142159875	0.0328467656569198	+	.	gene_id "ENSMUSG00000068205.15"; transcript_id "ENSMUSG00000068205.15_tx_12"; exon_id "chr2_142159801_142159875_+"; exonnum "16"; txlen "4890";
chr2	ENSEMBL_gcm37	exon	142159801	142159875	0.0328467656569198	+	.	gene_id "ENSMUSG00000068205.15"; transcript_id "ENSMUSG00000068205.15_tx_13"; exon_id "chr2_142159801_142159875_+"; exonnum "16"; txlen "4893";
chr2	ENSEMBL_gcm37	exon	142159801	142159875	45.9888467706134	+	.	gene_id "ENSMUSG00000068205.15"; transcript_id "ENSMUSG00000068205.15_tx_3"; exon_id "chr2_142159801_142159875_+"; exonnum "15"; txlen "4807";
chr2	ENSEMBL_gcm37	exon	142159801	142159875	17.6961139123739	+	.	gene_id "ENSMUSG00000068205.15"; transcript_id "ENSMUSG00000068205.15_tx_5"; exon_id "chr2_142159801_142159875_+"; exonnum "15"; txlen "4729";
chr2	ENSEMBL_gcm37	exon	142159801	142159875	15.2204100584001	+	.	gene_id "ENSMUSG00000068205.15"; transcript_id "ENSMUSG00000068205.15_tx_7"; exon_id "chr2_142159801_142159875_+"; exonnum "14"; txlen "4723";
chr2	ENSEMBL_gcm37	exon	142159801	142159875	13.0268084588395	+	.	gene_id "ENSMUSG00000068205.15"; transcript_id "ENSMUSG00000068205.15_tx_9"; exon_id "chr2_142159801_142159875_+"; exonnum "14"; txlen "4645";
chr2	HAVANA	exon	142160335	142160427	0	+	.	gene_id "ENSMUSG00000068205.15"; transcript_id "ENSMUST00000110067.8"; gene_type "protein_coding"; gene_name "Macrod2"; transcript_type "protein_coding"; transcript_name "Macrod2-207"; exon_number 15; exon_id "ENSMUSE00001287769.2"; level 2; protein_id "ENSMUSP00000105694.2"; transcript_support_level "5"; mgi_id "MGI:1920149"; tag "basic"; tag "appris_alternative_2"; havana_gene "OTTMUSG00000015597.1"; havana_transcript "OTTMUST00000037248.1";
chr2	HAVANA	CDS	142160335	142160427	0	+	2	gene_id "ENSMUSG00000068205.15"; transcript_id "ENSMUST00000110067.8"; gene_type "protein_coding"; gene_name "Macrod2"; transcript_type "protein_coding"; transcript_name "Macrod2-207"; exon_number 15; exon_id "ENSMUSE00001287769.2"; level 2; protein_id "ENSMUSP00000105694.2"; transcript_support_level "5"; mgi_id "MGI:1920149"; tag "basic"; tag "appris_alternative_2"; havana_gene "OTTMUSG00000015597.1"; havana_transcript "OTTMUST00000037248.1";
chr2	HAVANA	exon	142160335	142160427	0	+	.	gene_id "ENSMUSG00000068205.15"; transcript_id "ENSMUST00000110064.8"; gene_type "protein_coding"; gene_name "Macrod2"; transcript_type "protein_coding"; transcript_name "Macrod2-206"; exon_number 16; exon_id "ENSMUSE00001287769.2"; level 2; protein_id "ENSMUSP00000105691.2"; transcript_support_level "1"; mgi_id "MGI:1920149"; tag "basic"; tag "Ensembl_canonical"; tag "GENCODE_Primary"; tag "appris_principal_2"; tag "CCDS"; ccdsid "CCDS50733.1"; havana_gene "OTTMUSG00000015597.1"; havana_transcript "OTTMUST00000037044.1";
chr2	HAVANA	CDS	142160335	142160427	0	+	2	gene_id "ENSMUSG00000068205.15"; transcript_id "ENSMUST00000110064.8"; gene_type "protein_coding"; gene_name "Macrod2"; transcript_type "protein_coding"; transcript_name "Macrod2-206"; exon_number 16; exon_id "ENSMUSE00001287769.2"; level 2; protein_id "ENSMUSP00000105691.2"; transcript_support_level "1"; mgi_id "MGI:1920149"; tag "basic"; tag "Ensembl_canonical"; tag "GENCODE_Primary"; tag "appris_principal_2"; tag "CCDS"; ccdsid "CCDS50733.1"; havana_gene "OTTMUSG00000015597.1"; havana_transcript "OTTMUST00000037044.1";
chr2	ENSEMBL	exon	142160335	142160427	0	+	.	gene_id "ENSMUSG00000068205.15"; transcript_id "ENSMUST00000078027.12"; gene_type "protein_coding"; gene_name "Macrod2"; transcript_type "protein_coding"; transcript_name "Macrod2-202"; exon_number 16; exon_id "ENSMUSE00001287769.2"; level 3; protein_id "ENSMUSP00000077174.6"; transcript_support_level "5"; mgi_id "MGI:1920149"; tag "basic"; tag "appris_principal_2"; tag "CCDS"; ccdsid "CCDS50733.1"; havana_gene "OTTMUSG00000015597.1";
chr2	ENSEMBL	CDS	142160335	142160427	0	+	2	gene_id "ENSMUSG00000068205.15"; transcript_id "ENSMUST00000078027.12"; gene_type "protein_coding"; gene_name "Macrod2"; transcript_type "protein_coding"; transcript_name "Macrod2-202"; exon_number 16; exon_id "ENSMUSE00001287769.2"; level 3; protein_id "ENSMUSP00000077174.6"; transcript_support_level "5"; mgi_id "MGI:1920149"; tag "basic"; tag "appris_principal_2"; tag "CCDS"; ccdsid "CCDS50733.1"; havana_gene "OTTMUSG00000015597.1";
chr2	HAVANA	exon	142160335	142160427	0	+	.	gene_id "ENSMUSG00000068205.15"; transcript_id "ENSMUST00000138786.2"; gene_type "protein_coding"; gene_name "Macrod2"; transcript_type "protein_coding_CDS_not_defined"; transcript_name "Macrod2-210"; exon_number 11; exon_id "ENSMUSE00001307761.2"; level 2; transcript_support_level "5"; mgi_id "MGI:1920149"; havana_gene "OTTMUSG00000015597.1"; havana_transcript "OTTMUST00000037045.1";
chr2	ENSEMBL_gcm37	exon	142160335	142160427	0.0328467656569198	+	.	gene_id "ENSMUSG00000068205.15"; transcript_id "ENSMUSG00000068205.15_tx_12"; exon_id "chr2_142160335_142160427_+"; exonnum "17"; txlen "4890";
chr2	ENSEMBL_gcm37	exon	142160335	142160427	0.0328467656569198	+	.	gene_id "ENSMUSG00000068205.15"; transcript_id "ENSMUSG00000068205.15_tx_13"; exon_id "chr2_142160335_142160427_+"; exonnum "17"; txlen "4893";
chr2	ENSEMBL_gcm37	exon	142160335	142160427	45.9888467706134	+	.	gene_id "ENSMUSG00000068205.15"; transcript_id "ENSMUSG00000068205.15_tx_3"; exon_id "chr2_142160335_142160427_+"; exonnum "16"; txlen "4807";
chr2	ENSEMBL_gcm37	exon	142160335	142160427	17.6961139123739	+	.	gene_id "ENSMUSG00000068205.15"; transcript_id "ENSMUSG00000068205.15_tx_5"; exon_id "chr2_142160335_142160427_+"; exonnum "16"; txlen "4729";
chr2	ENSEMBL_gcm37	exon	142160335	142160427	15.2204100584001	+	.	gene_id "ENSMUSG00000068205.15"; transcript_id "ENSMUSG00000068205.15_tx_7"; exon_id "chr2_142160335_142160427_+"; exonnum "15"; txlen "4723";
chr2	ENSEMBL_gcm37	exon	142160335	142160427	13.0268084588395	+	.	gene_id "ENSMUSG00000068205.15"; transcript_id "ENSMUSG00000068205.15_tx_9"; exon_id "chr2_142160335_142160427_+"; exonnum "15"; txlen "4645";
chr2	HAVANA	exon	142216151	142216228	0	+	.	gene_id "ENSMUSG00000068205.15"; transcript_id "ENSMUST00000110067.8"; gene_type "protein_coding"; gene_name "Macrod2"; transcript_type "protein_coding"; transcript_name "Macrod2-207"; exon_number 16; exon_id "ENSMUSE00001265829.2"; level 2; protein_id "ENSMUSP00000105694.2"; transcript_support_level "5"; mgi_id "MGI:1920149"; tag "basic"; tag "appris_alternative_2"; havana_gene "OTTMUSG00000015597.1"; havana_transcript "OTTMUST00000037248.1";
chr2	HAVANA	CDS	142216151	142216228	0	+	2	gene_id "ENSMUSG00000068205.15"; transcript_id "ENSMUST00000110067.8"; gene_type "protein_coding"; gene_name "Macrod2"; transcript_type "protein_coding"; transcript_name "Macrod2-207"; exon_number 16; exon_id "ENSMUSE00001265829.2"; level 2; protein_id "ENSMUSP00000105694.2"; transcript_support_level "5"; mgi_id "MGI:1920149"; tag "basic"; tag "appris_alternative_2"; havana_gene "OTTMUSG00000015597.1"; havana_transcript "OTTMUST00000037248.1";
chr2	HAVANA	exon	142216151	142216228	0	+	.	gene_id "ENSMUSG00000068205.15"; transcript_id "ENSMUST00000110064.8"; gene_type "protein_coding"; gene_name "Macrod2"; transcript_type "protein_coding"; transcript_name "Macrod2-206"; exon_number 17; exon_id "ENSMUSE00001265829.2"; level 2; protein_id "ENSMUSP00000105691.2"; transcript_support_level "1"; mgi_id "MGI:1920149"; tag "basic"; tag "Ensembl_canonical"; tag "GENCODE_Primary"; tag "appris_principal_2"; tag "CCDS"; ccdsid "CCDS50733.1"; havana_gene "OTTMUSG00000015597.1"; havana_transcript "OTTMUST00000037044.1";
chr2	HAVANA	CDS	142216151	142216228	0	+	2	gene_id "ENSMUSG00000068205.15"; transcript_id "ENSMUST00000110064.8"; gene_type "protein_coding"; gene_name "Macrod2"; transcript_type "protein_coding"; transcript_name "Macrod2-206"; exon_number 17; exon_id "ENSMUSE00001265829.2"; level 2; protein_id "ENSMUSP00000105691.2"; transcript_support_level "1"; mgi_id "MGI:1920149"; tag "basic"; tag "Ensembl_canonical"; tag "GENCODE_Primary"; tag "appris_principal_2"; tag "CCDS"; ccdsid "CCDS50733.1"; havana_gene "OTTMUSG00000015597.1"; havana_transcript "OTTMUST00000037044.1";
chr2	ENSEMBL	exon	142216151	142216228	0	+	.	gene_id "ENSMUSG00000068205.15"; transcript_id "ENSMUST00000078027.12"; gene_type "protein_coding"; gene_name "Macrod2"; transcript_type "protein_coding"; transcript_name "Macrod2-202"; exon_number 17; exon_id "ENSMUSE00001265829.2"; level 3; protein_id "ENSMUSP00000077174.6"; transcript_support_level "5"; mgi_id "MGI:1920149"; tag "basic"; tag "appris_principal_2"; tag "CCDS"; ccdsid "CCDS50733.1"; havana_gene "OTTMUSG00000015597.1";
chr2	ENSEMBL	CDS	142216151	142216228	0	+	2	gene_id "ENSMUSG00000068205.15"; transcript_id "ENSMUST00000078027.12"; gene_type "protein_coding"; gene_name "Macrod2"; transcript_type "protein_coding"; transcript_name "Macrod2-202"; exon_number 17; exon_id "ENSMUSE00001265829.2"; level 3; protein_id "ENSMUSP00000077174.6"; transcript_support_level "5"; mgi_id "MGI:1920149"; tag "basic"; tag "appris_principal_2"; tag "CCDS"; ccdsid "CCDS50733.1"; havana_gene "OTTMUSG00000015597.1";
chr2	HAVANA	exon	142216151	142216228	0	+	.	gene_id "ENSMUSG00000068205.15"; transcript_id "ENSMUST00000138786.2"; gene_type "protein_coding"; gene_name "Macrod2"; transcript_type "protein_coding_CDS_not_defined"; transcript_name "Macrod2-210"; exon_number 12; exon_id "ENSMUSE00001263032.2"; level 2; transcript_support_level "5"; mgi_id "MGI:1920149"; havana_gene "OTTMUSG00000015597.1"; havana_transcript "OTTMUST00000037045.1";
chr2	ENSEMBL_gcm37	exon	142216151	142216228	0.0328467656569198	+	.	gene_id "ENSMUSG00000068205.15"; transcript_id "ENSMUSG00000068205.15_tx_12"; exon_id "chr2_142216151_142216228_+"; exonnum "18"; txlen "4890";
chr2	ENSEMBL_gcm37	exon	142216151	142216228	0.0328467656569198	+	.	gene_id "ENSMUSG00000068205.15"; transcript_id "ENSMUSG00000068205.15_tx_13"; exon_id "chr2_142216151_142216228_+"; exonnum "18"; txlen "4893";
chr2	ENSEMBL_gcm37	exon	142216151	142216228	45.9888467706134	+	.	gene_id "ENSMUSG00000068205.15"; transcript_id "ENSMUSG00000068205.15_tx_3"; exon_id "chr2_142216151_142216228_+"; exonnum "17"; txlen "4807";
chr2	ENSEMBL_gcm37	exon	142216151	142216228	15.2204100584001	+	.	gene_id "ENSMUSG00000068205.15"; transcript_id "ENSMUSG00000068205.15_tx_7"; exon_id "chr2_142216151_142216228_+"; exonnum "16"; txlen "4723";
chr2	ENSEMBL	gene	142223908	142224211	0	+	.	gene_id "ENSMUSG00002076022.1"; gene_type "misc_RNA"; gene_name "Gm56455"; level 3; mgi_id "MGI:6849368";
chr2	ENSEMBL	transcript	142223908	142224211	0	+	.	gene_id "ENSMUSG00002076022.1"; transcript_id "ENSMUST00020181696.1"; gene_type "misc_RNA"; gene_name "Gm56455"; transcript_type "misc_RNA"; transcript_name "Gm56455-201"; level 3; mgi_id "MGI:6849368"; tag "basic"; tag "Ensembl_canonical"; tag "GENCODE_Primary";
chr2	ENSEMBL	exon	142223908	142224211	0	+	.	gene_id "ENSMUSG00002076022.1"; transcript_id "ENSMUST00020181696.1"; gene_type "misc_RNA"; gene_name "Gm56455"; transcript_type "misc_RNA"; transcript_name "Gm56455-201"; exon_number 1; exon_id "ENSMUSE00011468956.1"; level 3; mgi_id "MGI:6849368"; tag "basic"; tag "Ensembl_canonical"; tag "GENCODE_Primary";
chr2	HAVANA	CDS	142226241	142226305	0	+	2	gene_id "ENSMUSG00000068205.15"; transcript_id "ENSMUST00000110064.8"; gene_type "protein_coding"; gene_name "Macrod2"; transcript_type "protein_coding"; transcript_name "Macrod2-206"; exon_number 18; exon_id "ENSMUSE00001375724.2"; level 2; protein_id "ENSMUSP00000105691.2"; transcript_support_level "1"; mgi_id "MGI:1920149"; tag "basic"; tag "Ensembl_canonical"; tag "GENCODE_Primary"; tag "appris_principal_2"; tag "CCDS"; ccdsid "CCDS50733.1"; havana_gene "OTTMUSG00000015597.1"; havana_transcript "OTTMUST00000037044.1";
chr2	ENSEMBL	CDS	142226241	142226305	0	+	2	gene_id "ENSMUSG00000068205.15"; transcript_id "ENSMUST00000078027.12"; gene_type "protein_coding"; gene_name "Macrod2"; transcript_type "protein_coding"; transcript_name "Macrod2-202"; exon_number 18; exon_id "ENSMUSE00001375724.2"; level 3; protein_id "ENSMUSP00000077174.6"; transcript_support_level "5"; mgi_id "MGI:1920149"; tag "basic"; tag "appris_principal_2"; tag "CCDS"; ccdsid "CCDS50733.1"; havana_gene "OTTMUSG00000015597.1";
chr2	HAVANA	exon	142226241	142226308	0	+	.	gene_id "ENSMUSG00000068205.15"; transcript_id "ENSMUST00000110064.8"; gene_type "protein_coding"; gene_name "Macrod2"; transcript_type "protein_coding"; transcript_name "Macrod2-206"; exon_number 18; exon_id "ENSMUSE00001375724.2"; level 2; protein_id "ENSMUSP00000105691.2"; transcript_support_level "1"; mgi_id "MGI:1920149"; tag "basic"; tag "Ensembl_canonical"; tag "GENCODE_Primary"; tag "appris_principal_2"; tag "CCDS"; ccdsid "CCDS50733.1"; havana_gene "OTTMUSG00000015597.1"; havana_transcript "OTTMUST00000037044.1";
chr2	ENSEMBL	exon	142226241	142226308	0	+	.	gene_id "ENSMUSG00000068205.15"; transcript_id "ENSMUST00000078027.12"; gene_type "protein_coding"; gene_name "Macrod2"; transcript_type "protein_coding"; transcript_name "Macrod2-202"; exon_number 18; exon_id "ENSMUSE00001375724.2"; level 3; protein_id "ENSMUSP00000077174.6"; transcript_support_level "5"; mgi_id "MGI:1920149"; tag "basic"; tag "appris_principal_2"; tag "CCDS"; ccdsid "CCDS50733.1"; havana_gene "OTTMUSG00000015597.1";
chr2	HAVANA	exon	142226241	142226308	0	+	.	gene_id "ENSMUSG00000068205.15"; transcript_id "ENSMUST00000138786.2"; gene_type "protein_coding"; gene_name "Macrod2"; transcript_type "protein_coding_CDS_not_defined"; transcript_name "Macrod2-210"; exon_number 13; exon_id "ENSMUSE00001245190.2"; level 2; transcript_support_level "5"; mgi_id "MGI:1920149"; havana_gene "OTTMUSG00000015597.1"; havana_transcript "OTTMUST00000037045.1";
chr2	ENSEMBL_gcm37	exon	142226241	142226308	0.0328467656569198	+	.	gene_id "ENSMUSG00000068205.15"; transcript_id "ENSMUSG00000068205.15_tx_12"; exon_id "chr2_142226241_142226308_+"; exonnum "19"; txlen "4890";
chr2	ENSEMBL_gcm37	exon	142226241	142226308	0.0328467656569198	+	.	gene_id "ENSMUSG00000068205.15"; transcript_id "ENSMUSG00000068205.15_tx_13"; exon_id "chr2_142226241_142226308_+"; exonnum "19"; txlen "4893";
chr2	ENSEMBL_gcm37	exon	142226241	142226308	45.9888467706134	+	.	gene_id "ENSMUSG00000068205.15"; transcript_id "ENSMUSG00000068205.15_tx_3"; exon_id "chr2_142226241_142226308_+"; exonnum "18"; txlen "4807";
chr2	ENSEMBL_gcm37	exon	142226241	142226308	17.6961139123739	+	.	gene_id "ENSMUSG00000068205.15"; transcript_id "ENSMUSG00000068205.15_tx_5"; exon_id "chr2_142226241_142226308_+"; exonnum "17"; txlen "4729";
chr2	ENSEMBL_gcm37	exon	142226241	142226308	15.2204100584001	+	.	gene_id "ENSMUSG00000068205.15"; transcript_id "ENSMUSG00000068205.15_tx_7"; exon_id "chr2_142226241_142226308_+"; exonnum "17"; txlen "4723";
chr2	ENSEMBL_gcm37	exon	142226241	142226308	13.0268084588395	+	.	gene_id "ENSMUSG00000068205.15"; transcript_id "ENSMUSG00000068205.15_tx_9"; exon_id "chr2_142226241_142226308_+"; exonnum "16"; txlen "4645";
chr2	HAVANA	stop_codon	142226306	142226308	0	+	0	gene_id "ENSMUSG00000068205.15"; transcript_id "ENSMUST00000110064.8"; gene_type "protein_coding"; gene_name "Macrod2"; transcript_type "protein_coding"; transcript_name "Macrod2-206"; exon_number 18; exon_id "ENSMUSE00001375724.2"; level 2; protein_id "ENSMUSP00000105691.2"; transcript_support_level "1"; mgi_id "MGI:1920149"; tag "basic"; tag "Ensembl_canonical"; tag "GENCODE_Primary"; tag "appris_principal_2"; tag "CCDS"; ccdsid "CCDS50733.1"; havana_gene "OTTMUSG00000015597.1"; havana_transcript "OTTMUST00000037044.1";
chr2	HAVANA	UTR	142226306	142226308	0	+	.	gene_id "ENSMUSG00000068205.15"; transcript_id "ENSMUST00000110064.8"; gene_type "protein_coding"; gene_name "Macrod2"; transcript_type "protein_coding"; transcript_name "Macrod2-206"; exon_number 18; exon_id "ENSMUSE00001375724.2"; level 2; protein_id "ENSMUSP00000105691.2"; transcript_support_level "1"; mgi_id "MGI:1920149"; tag "basic"; tag "Ensembl_canonical"; tag "GENCODE_Primary"; tag "appris_principal_2"; tag "CCDS"; ccdsid "CCDS50733.1"; havana_gene "OTTMUSG00000015597.1"; havana_transcript "OTTMUST00000037044.1";
chr2	ENSEMBL	stop_codon	142226306	142226308	0	+	0	gene_id "ENSMUSG00000068205.15"; transcript_id "ENSMUST00000078027.12"; gene_type "protein_coding"; gene_name "Macrod2"; transcript_type "protein_coding"; transcript_name "Macrod2-202"; exon_number 18; exon_id "ENSMUSE00001375724.2"; level 3; protein_id "ENSMUSP00000077174.6"; transcript_support_level "5"; mgi_id "MGI:1920149"; tag "basic"; tag "appris_principal_2"; tag "CCDS"; ccdsid "CCDS50733.1"; havana_gene "OTTMUSG00000015597.1";
chr2	ENSEMBL	UTR	142226306	142226308	0	+	.	gene_id "ENSMUSG00000068205.15"; transcript_id "ENSMUST00000078027.12"; gene_type "protein_coding"; gene_name "Macrod2"; transcript_type "protein_coding"; transcript_name "Macrod2-202"; exon_number 18; exon_id "ENSMUSE00001375724.2"; level 3; protein_id "ENSMUSP00000077174.6"; transcript_support_level "5"; mgi_id "MGI:1920149"; tag "basic"; tag "appris_principal_2"; tag "CCDS"; ccdsid "CCDS50733.1"; havana_gene "OTTMUSG00000015597.1";
chr2	HAVANA	CDS	142231752	142231792	0	+	2	gene_id "ENSMUSG00000068205.15"; transcript_id "ENSMUST00000110067.8"; gene_type "protein_coding"; gene_name "Macrod2"; transcript_type "protein_coding"; transcript_name "Macrod2-207"; exon_number 17; exon_id "ENSMUSE00001230898.2"; level 2; protein_id "ENSMUSP00000105694.2"; transcript_support_level "5"; mgi_id "MGI:1920149"; tag "basic"; tag "appris_alternative_2"; havana_gene "OTTMUSG00000015597.1"; havana_transcript "OTTMUST00000037248.1";
chr2	HAVANA	exon	142231752	142234886	0	+	.	gene_id "ENSMUSG00000068205.15"; transcript_id "ENSMUST00000110067.8"; gene_type "protein_coding"; gene_name "Macrod2"; transcript_type "protein_coding"; transcript_name "Macrod2-207"; exon_number 17; exon_id "ENSMUSE00001230898.2"; level 2; protein_id "ENSMUSP00000105694.2"; transcript_support_level "5"; mgi_id "MGI:1920149"; tag "basic"; tag "appris_alternative_2"; havana_gene "OTTMUSG00000015597.1"; havana_transcript "OTTMUST00000037248.1";
chr2	HAVANA	exon	142231752	142234886	0	+	.	gene_id "ENSMUSG00000068205.15"; transcript_id "ENSMUST00000110064.8"; gene_type "protein_coding"; gene_name "Macrod2"; transcript_type "protein_coding"; transcript_name "Macrod2-206"; exon_number 19; exon_id "ENSMUSE00001297576.2"; level 2; protein_id "ENSMUSP00000105691.2"; transcript_support_level "1"; mgi_id "MGI:1920149"; tag "basic"; tag "Ensembl_canonical"; tag "GENCODE_Primary"; tag "appris_principal_2"; tag "CCDS"; ccdsid "CCDS50733.1"; havana_gene "OTTMUSG00000015597.1"; havana_transcript "OTTMUST00000037044.1";
chr2	HAVANA	UTR	142231752	142234886	0	+	.	gene_id "ENSMUSG00000068205.15"; transcript_id "ENSMUST00000110064.8"; gene_type "protein_coding"; gene_name "Macrod2"; transcript_type "protein_coding"; transcript_name "Macrod2-206"; exon_number 19; exon_id "ENSMUSE00001297576.2"; level 2; protein_id "ENSMUSP00000105691.2"; transcript_support_level "1"; mgi_id "MGI:1920149"; tag "basic"; tag "Ensembl_canonical"; tag "GENCODE_Primary"; tag "appris_principal_2"; tag "CCDS"; ccdsid "CCDS50733.1"; havana_gene "OTTMUSG00000015597.1"; havana_transcript "OTTMUST00000037044.1";
chr2	HAVANA	exon	142231752	142234886	0	+	.	gene_id "ENSMUSG00000068205.15"; transcript_id "ENSMUST00000138786.2"; gene_type "protein_coding"; gene_name "Macrod2"; transcript_type "protein_coding_CDS_not_defined"; transcript_name "Macrod2-210"; exon_number 14; exon_id "ENSMUSE00001297576.2"; level 2; transcript_support_level "5"; mgi_id "MGI:1920149"; havana_gene "OTTMUSG00000015597.1"; havana_transcript "OTTMUST00000037045.1";
chr2	ENSEMBL_gcm37	exon	142231752	142234886	0.0328467656569198	+	.	gene_id "ENSMUSG00000068205.15"; transcript_id "ENSMUSG00000068205.15_tx_12"; exon_id "chr2_142231752_142234886_+"; exonnum "20"; txlen "4890";
chr2	ENSEMBL_gcm37	exon	142231752	142234886	0.0328467656569198	+	.	gene_id "ENSMUSG00000068205.15"; transcript_id "ENSMUSG00000068205.15_tx_13"; exon_id "chr2_142231752_142234886_+"; exonnum "20"; txlen "4893";
chr2	ENSEMBL_gcm37	exon	142231752	142234886	45.9888467706134	+	.	gene_id "ENSMUSG00000068205.15"; transcript_id "ENSMUSG00000068205.15_tx_3"; exon_id "chr2_142231752_142234886_+"; exonnum "19"; txlen "4807";
chr2	ENSEMBL_gcm37	exon	142231752	142234886	17.6961139123739	+	.	gene_id "ENSMUSG00000068205.15"; transcript_id "ENSMUSG00000068205.15_tx_5"; exon_id "chr2_142231752_142234886_+"; exonnum "18"; txlen "4729";
chr2	ENSEMBL_gcm37	exon	142231752	142234886	15.2204100584001	+	.	gene_id "ENSMUSG00000068205.15"; transcript_id "ENSMUSG00000068205.15_tx_7"; exon_id "chr2_142231752_142234886_+"; exonnum "18"; txlen "4723";
chr2	ENSEMBL_gcm37	exon	142231752	142234886	13.0268084588395	+	.	gene_id "ENSMUSG00000068205.15"; transcript_id "ENSMUSG00000068205.15_tx_9"; exon_id "chr2_142231752_142234886_+"; exonnum "17"; txlen "4645";
chr2	HAVANA	stop_codon	142231793	142231795	0	+	0	gene_id "ENSMUSG00000068205.15"; transcript_id "ENSMUST00000110067.8"; gene_type "protein_coding"; gene_name "Macrod2"; transcript_type "protein_coding"; transcript_name "Macrod2-207"; exon_number 17; exon_id "ENSMUSE00001230898.2"; level 2; protein_id "ENSMUSP00000105694.2"; transcript_support_level "5"; mgi_id "MGI:1920149"; tag "basic"; tag "appris_alternative_2"; havana_gene "OTTMUSG00000015597.1"; havana_transcript "OTTMUST00000037248.1";
chr2	HAVANA	UTR	142231793	142234886	0	+	.	gene_id "ENSMUSG00000068205.15"; transcript_id "ENSMUST00000110067.8"; gene_type "protein_coding"; gene_name "Macrod2"; transcript_type "protein_coding"; transcript_name "Macrod2-207"; exon_number 17; exon_id "ENSMUSE00001230898.2"; level 2; protein_id "ENSMUSP00000105694.2"; transcript_support_level "5"; mgi_id "MGI:1920149"; tag "basic"; tag "appris_alternative_2"; havana_gene "OTTMUSG00000015597.1"; havana_transcript "OTTMUST00000037248.1";
chr2	HAVANA	gene	142412428	142412866	0	+	.	gene_id "ENSMUSG00000081125.4"; gene_type "processed_pseudogene"; gene_name "Rpl26-ps5"; level 2; mgi_id "MGI:3650896"; havana_gene "OTTMUSG00000015612.1";
chr2	HAVANA	transcript	142412428	142412866	0	+	.	gene_id "ENSMUSG00000081125.4"; transcript_id "ENSMUST00000122220.2"; gene_type "processed_pseudogene"; gene_name "Rpl26-ps5"; transcript_type "processed_pseudogene"; transcript_name "Rpl26-ps5-201"; level 2; transcript_support_level "NA"; mgi_id "MGI:3650896"; ont "PGO:0000004"; tag "basic"; tag "Ensembl_canonical"; tag "GENCODE_Primary"; havana_gene "OTTMUSG00000015612.1"; havana_transcript "OTTMUST00000037074.1";
chr2	HAVANA	exon	142412428	142412866	0	+	.	gene_id "ENSMUSG00000081125.4"; transcript_id "ENSMUST00000122220.2"; gene_type "processed_pseudogene"; gene_name "Rpl26-ps5"; transcript_type "processed_pseudogene"; transcript_name "Rpl26-ps5-201"; exon_number 1; exon_id "ENSMUSE00000709149.2"; level 2; transcript_support_level "NA"; mgi_id "MGI:3650896"; ont "PGO:0000004"; tag "basic"; tag "Ensembl_canonical"; tag "GENCODE_Primary"; havana_gene "OTTMUSG00000015612.1"; havana_transcript "OTTMUST00000037074.1";
chr2	HAVANA	gene	142418848	142419777	0	+	.	gene_id "ENSMUSG00000083215.4"; gene_type "processed_pseudogene"; gene_name "Rbmx2-ps"; level 2; mgi_id "MGI:3651105"; havana_gene "OTTMUSG00000015606.1";
chr2	HAVANA	transcript	142418848	142419777	0	+	.	gene_id "ENSMUSG00000083215.4"; transcript_id "ENSMUST00000119377.2"; gene_type "processed_pseudogene"; gene_name "Rbmx2-ps"; transcript_type "processed_pseudogene"; transcript_name "Rbmx2-ps-201"; level 2; transcript_support_level "NA"; mgi_id "MGI:3651105"; ont "PGO:0000004"; tag "basic"; tag "Ensembl_canonical"; tag "GENCODE_Primary"; havana_gene "OTTMUSG00000015606.1"; havana_transcript "OTTMUST00000037063.1";
chr2	HAVANA	exon	142418848	142419777	0	+	.	gene_id "ENSMUSG00000083215.4"; transcript_id "ENSMUST00000119377.2"; gene_type "processed_pseudogene"; gene_name "Rbmx2-ps"; transcript_type "processed_pseudogene"; transcript_name "Rbmx2-ps-201"; exon_number 1; exon_id "ENSMUSE00000715882.2"; level 2; transcript_support_level "NA"; mgi_id "MGI:3651105"; ont "PGO:0000004"; tag "basic"; tag "Ensembl_canonical"; tag "GENCODE_Primary"; havana_gene "OTTMUSG00000015606.1"; havana_transcript "OTTMUST00000037063.1";
chr2	sragcm37_es	exon	142473939	142474004	0.0888067237991968	+	.	gene_id "sragcm37_gene_12601"; transcript_id "sragcm37_gene_12601_tx_4"; exon_id "chr2_142473939_142474004_+"; exonnum "1"; txlen "1140";
chr2	sragcm37_mid	exon	142474531	142474852	0.0888067237991968	+	.	gene_id "sragcm37_gene_12601"; transcript_id "sragcm37_gene_12601_tx_4"; exon_id "chr2_142474531_142474852_+"; exonnum "2"; txlen "1140";
chr2	sragcm37_es	exon	142475304	142475563	0.109019759805456	+	.	gene_id "sragcm37_gene_12601"; transcript_id "sragcm37_gene_12601_tx_3"; exon_id "chr2_142475304_142475563_+"; exonnum "1"; txlen "1012";
chr2	sragcm37_es	exon	142480227	142480474	0.456065215823829	+	.	gene_id "sragcm37_gene_12601"; transcript_id "sragcm37_gene_12601_tx_2"; exon_id "chr2_142480227_142480474_+"; exonnum "1"; txlen "1000";
chr2	sragcm37_es	exon	142482876	142483136	0.791702412345027	+	.	gene_id "sragcm37_gene_12601"; transcript_id "sragcm37_gene_12601_tx_1"; exon_id "chr2_142482876_142483136_+"; exonnum "1"; txlen "1013";
chr2	sragcm37_ss	exon	142483265	142484016	0.791702412345027	+	.	gene_id "sragcm37_gene_12601"; transcript_id "sragcm37_gene_12601_tx_1"; exon_id "chr2_142483265_142484016_+"; exonnum "2"; txlen "1013";
chr2	sragcm37_ss	exon	142483265	142484016	0.456065215823829	+	.	gene_id "sragcm37_gene_12601"; transcript_id "sragcm37_gene_12601_tx_2"; exon_id "chr2_142483265_142484016_+"; exonnum "2"; txlen "1000";
chr2	sragcm37_ss	exon	142483265	142484016	0.109019759805456	+	.	gene_id "sragcm37_gene_12601"; transcript_id "sragcm37_gene_12601_tx_3"; exon_id "chr2_142483265_142484016_+"; exonnum "2"; txlen "1012";
chr2	sragcm37_ss	exon	142483265	142484016	0.0888067237991968	+	.	gene_id "sragcm37_gene_12601"; transcript_id "sragcm37_gene_12601_tx_4"; exon_id "chr2_142483265_142484016_+"; exonnum "3"; txlen "1140";
chr2	sragcm37_es	exon	142504988	142505113	0.0454703470631006	+	.	gene_id "sragcm37_gene_25459"; transcript_id "sragcm37_gene_25459_tx_2"; exon_id "chr2_142504988_142505113_+"; exonnum "1"; txlen "514";
chr2	sragcm37_es	exon	142504988	142505113	0.0453809382506436	+	.	gene_id "sragcm37_gene_25459"; transcript_id "sragcm37_gene_25459_tx_3"; exon_id "chr2_142504988_142505113_+"; exonnum "1"; txlen "510";
chr2	sragcm37_es	exon	142504988	142505113	0.0102150888077859	+	.	gene_id "sragcm37_gene_25459"; transcript_id "sragcm37_gene_25459_tx_5"; exon_id "chr2_142504988_142505113_+"; exonnum "1"; txlen "1196";
chr2	sragcm37_es	exon	142504988	142505113	0.00983675218527526	+	.	gene_id "sragcm37_gene_25459"; transcript_id "sragcm37_gene_25459_tx_6"; exon_id "chr2_142504988_142505113_+"; exonnum "1"; txlen "529";
chr2	sragcm37_es	exon	142504988	142505113	0.00891358546301174	+	.	gene_id "sragcm37_gene_25459"; transcript_id "sragcm37_gene_25459_tx_7"; exon_id "chr2_142504988_142505113_+"; exonnum "1"; txlen "685";
chr2	sragcm37_es	exon	142504988	142505113	0.00794506907272233	+	.	gene_id "sragcm37_gene_25459"; transcript_id "sragcm37_gene_25459_tx_8"; exon_id "chr2_142504988_142505113_+"; exonnum "1"; txlen "533";
chr2	sragcm37_mid	exon	142509260	142509278	0.0102150888077859	+	.	gene_id "sragcm37_gene_25459"; transcript_id "sragcm37_gene_25459_tx_5"; exon_id "chr2_142509260_142509278_+"; exonnum "2"; txlen "1196";
chr2	sragcm37_mid	exon	142509260	142509278	0.00983675218527526	+	.	gene_id "sragcm37_gene_25459"; transcript_id "sragcm37_gene_25459_tx_6"; exon_id "chr2_142509260_142509278_+"; exonnum "2"; txlen "529";
chr2	sragcm37_mid	exon	142509260	142509278	0.00794506907272233	+	.	gene_id "sragcm37_gene_25459"; transcript_id "sragcm37_gene_25459_tx_8"; exon_id "chr2_142509260_142509278_+"; exonnum "2"; txlen "533";
chr2	sragcm37_mid	exon	142509614	142509867	0.0454703470631006	+	.	gene_id "sragcm37_gene_25459"; transcript_id "sragcm37_gene_25459_tx_2"; exon_id "chr2_142509614_142509867_+"; exonnum "2"; txlen "514";
chr2	sragcm37_mid	exon	142509614	142509867	0.0453809382506436	+	.	gene_id "sragcm37_gene_25459"; transcript_id "sragcm37_gene_25459_tx_3"; exon_id "chr2_142509614_142509867_+"; exonnum "2"; txlen "510";
chr2	sragcm37_mid	exon	142509614	142509867	0.0102150888077859	+	.	gene_id "sragcm37_gene_25459"; transcript_id "sragcm37_gene_25459_tx_5"; exon_id "chr2_142509614_142509867_+"; exonnum "3"; txlen "1196";
chr2	sragcm37_mid	exon	142509614	142509867	0.00983675218527526	+	.	gene_id "sragcm37_gene_25459"; transcript_id "sragcm37_gene_25459_tx_6"; exon_id "chr2_142509614_142509867_+"; exonnum "3"; txlen "529";
chr2	sragcm37_mid	exon	142509614	142509867	0.00891358546301174	+	.	gene_id "sragcm37_gene_25459"; transcript_id "sragcm37_gene_25459_tx_7"; exon_id "chr2_142509614_142509867_+"; exonnum "2"; txlen "685";
chr2	sragcm37_mid	exon	142509614	142509867	0.00794506907272233	+	.	gene_id "sragcm37_gene_25459"; transcript_id "sragcm37_gene_25459_tx_8"; exon_id "chr2_142509614_142509867_+"; exonnum "3"; txlen "533";
chr2	sragcm37_ss	exon	142510366	142510495	0.0453809382506436	+	.	gene_id "sragcm37_gene_25459"; transcript_id "sragcm37_gene_25459_tx_3"; exon_id "chr2_142510366_142510495_+"; exonnum "3"; txlen "510";
chr2	sragcm37_ss	exon	142510366	142510495	0.00983675218527526	+	.	gene_id "sragcm37_gene_25459"; transcript_id "sragcm37_gene_25459_tx_6"; exon_id "chr2_142510366_142510495_+"; exonnum "4"; txlen "529";
chr2	sragcm37_mid	exon	142514494	142514674	0.0102150888077859	+	.	gene_id "sragcm37_gene_25459"; transcript_id "sragcm37_gene_25459_tx_5"; exon_id "chr2_142514494_142514674_+"; exonnum "4"; txlen "1196";
chr2	sragcm37_ss	exon	142515144	142515759	0.0102150888077859	+	.	gene_id "sragcm37_gene_25459"; transcript_id "sragcm37_gene_25459_tx_5"; exon_id "chr2_142515144_142515759_+"; exonnum "5"; txlen "1196";
chr2	sragcm37_mid	exon	142522460	142522541	0.0454703470631006	+	.	gene_id "sragcm37_gene_25459"; transcript_id "sragcm37_gene_25459_tx_2"; exon_id "chr2_142522460_142522541_+"; exonnum "3"; txlen "514";
chr2	sragcm37_mid	exon	142522460	142522541	0.00891358546301174	+	.	gene_id "sragcm37_gene_25459"; transcript_id "sragcm37_gene_25459_tx_7"; exon_id "chr2_142522460_142522541_+"; exonnum "3"; txlen "685";
chr2	sragcm37_mid	exon	142522460	142522541	0.00794506907272233	+	.	gene_id "sragcm37_gene_25459"; transcript_id "sragcm37_gene_25459_tx_8"; exon_id "chr2_142522460_142522541_+"; exonnum "4"; txlen "533";
chr2	sragcm37_ss	exon	142523029	142523080	0.0454703470631006	+	.	gene_id "sragcm37_gene_25459"; transcript_id "sragcm37_gene_25459_tx_2"; exon_id "chr2_142523029_142523080_+"; exonnum "4"; txlen "514";
chr2	sragcm37_ss	exon	142523029	142523080	0.00794506907272233	+	.	gene_id "sragcm37_gene_25459"; transcript_id "sragcm37_gene_25459_tx_8"; exon_id "chr2_142523029_142523080_+"; exonnum "5"; txlen "533";
chr2	sragcm37_ss	exon	142525237	142525459	0.00891358546301174	+	.	gene_id "sragcm37_gene_25459"; transcript_id "sragcm37_gene_25459_tx_7"; exon_id "chr2_142525237_142525459_+"; exonnum "4"; txlen "685";
chr2	ENSEMBL	gene	142628816	142628931	0	+	.	gene_id "ENSMUSG00000088134.3"; gene_type "snoRNA"; gene_name "Gm22310"; level 3; mgi_id "MGI:5452087";
chr2	ENSEMBL	transcript	142628816	142628931	0	+	.	gene_id "ENSMUSG00000088134.3"; transcript_id "ENSMUST00000157509.3"; gene_type "snoRNA"; gene_name "Gm22310"; transcript_type "snoRNA"; transcript_name "Gm22310-201"; level 3; transcript_support_level "NA"; mgi_id "MGI:5452087"; tag "basic"; tag "Ensembl_canonical"; tag "GENCODE_Primary";
chr2	ENSEMBL	exon	142628816	142628931	0	+	.	gene_id "ENSMUSG00000088134.3"; transcript_id "ENSMUST00000157509.3"; gene_type "snoRNA"; gene_name "Gm22310"; transcript_type "snoRNA"; transcript_name "Gm22310-201"; exon_number 1; exon_id "ENSMUSE00000846644.2"; level 3; transcript_support_level "NA"; mgi_id "MGI:5452087"; tag "basic"; tag "Ensembl_canonical"; tag "GENCODE_Primary";
chr2	sragcm37_es	exon	142708245	142708330	0.0863713610212291	+	.	gene_id "sragcm37_gene_23405"; transcript_id "sragcm37_gene_23405_tx_1"; exon_id "chr2_142708245_142708330_+"; exonnum "1"; txlen "588";
chr2	sragcm37_ss	exon	142708446	142708947	0.0863713610212291	+	.	gene_id "sragcm37_gene_23405"; transcript_id "sragcm37_gene_23405_tx_1"; exon_id "chr2_142708446_142708947_+"; exonnum "2"; txlen "588";
chr2	HAVANA	exon	142742768	142742865	0	+	.	gene_id "ENSMUSG00000086504.3"; transcript_id "ENSMUST00000339735.1"; gene_type "lncRNA"; gene_name "Kif16bos"; transcript_type "lncRNA"; transcript_name "Kif16bos-203"; exon_number 1; exon_id "ENSMUSE00001669374.1"; level 2; mgi_id "MGI:1922303"; tag "basic"; tag "TAGENE"; havana_gene "OTTMUSG00000015611.1";
chr2	HAVANA	transcript	142742768	142745814	0	+	.	gene_id "ENSMUSG00000086504.3"; transcript_id "ENSMUST00000339735.1"; gene_type "lncRNA"; gene_name "Kif16bos"; transcript_type "lncRNA"; transcript_name "Kif16bos-203"; level 2; mgi_id "MGI:1922303"; tag "basic"; tag "TAGENE"; havana_gene "OTTMUSG00000015611.1";
chr2	HAVANA	gene	142742768	142746035	0	+	.	gene_id "ENSMUSG00000086504.3"; gene_type "lncRNA"; gene_name "Kif16bos"; level 2; mgi_id "MGI:1922303"; havana_gene "OTTMUSG00000015611.1";
chr2	HAVANA	exon	142742771	142742865	0	+	.	gene_id "ENSMUSG00000086504.3"; transcript_id "ENSMUST00000339734.1"; gene_type "lncRNA"; gene_name "Kif16bos"; transcript_type "lncRNA"; transcript_name "Kif16bos-202"; exon_number 1; exon_id "ENSMUSE00001669377.1"; level 2; mgi_id "MGI:1922303"; tag "Ensembl_canonical"; tag "GENCODE_Primary"; tag "TAGENE"; havana_gene "OTTMUSG00000015611.1";
chr2	HAVANA	transcript	142742771	142745818	0	+	.	gene_id "ENSMUSG00000086504.3"; transcript_id "ENSMUST00000339734.1"; gene_type "lncRNA"; gene_name "Kif16bos"; transcript_type "lncRNA"; transcript_name "Kif16bos-202"; level 2; mgi_id "MGI:1922303"; tag "Ensembl_canonical"; tag "GENCODE_Primary"; tag "TAGENE"; havana_gene "OTTMUSG00000015611.1";
chr2	HAVANA	exon	142742818	142742865	0	+	.	gene_id "ENSMUSG00000086504.3"; transcript_id "ENSMUST00000339736.1"; gene_type "lncRNA"; gene_name "Kif16bos"; transcript_type "lncRNA"; transcript_name "Kif16bos-204"; exon_number 1; exon_id "ENSMUSE00001669366.1"; level 2; mgi_id "MGI:1922303"; tag "TAGENE"; havana_gene "OTTMUSG00000015611.1";
chr2	HAVANA	transcript	142742818	142745818	0	+	.	gene_id "ENSMUSG00000086504.3"; transcript_id "ENSMUST00000339736.1"; gene_type "lncRNA"; gene_name "Kif16bos"; transcript_type "lncRNA"; transcript_name "Kif16bos-204"; level 2; mgi_id "MGI:1922303"; tag "TAGENE"; havana_gene "OTTMUSG00000015611.1";
chr2	HAVANA	exon	142743004	142743144	0	+	.	gene_id "ENSMUSG00000086504.3"; transcript_id "ENSMUST00000339735.1"; gene_type "lncRNA"; gene_name "Kif16bos"; transcript_type "lncRNA"; transcript_name "Kif16bos-203"; exon_number 2; exon_id "ENSMUSE00001669381.1"; level 2; mgi_id "MGI:1922303"; tag "basic"; tag "TAGENE"; havana_gene "OTTMUSG00000015611.1";
chr2	HAVANA	exon	142743004	142743144	0	+	.	gene_id "ENSMUSG00000086504.3"; transcript_id "ENSMUST00000339734.1"; gene_type "lncRNA"; gene_name "Kif16bos"; transcript_type "lncRNA"; transcript_name "Kif16bos-202"; exon_number 2; exon_id "ENSMUSE00001669381.1"; level 2; mgi_id "MGI:1922303"; tag "Ensembl_canonical"; tag "GENCODE_Primary"; tag "TAGENE"; havana_gene "OTTMUSG00000015611.1";
chr2	HAVANA	exon	142743004	142743144	0	+	.	gene_id "ENSMUSG00000086504.3"; transcript_id "ENSMUST00000339736.1"; gene_type "lncRNA"; gene_name "Kif16bos"; transcript_type "lncRNA"; transcript_name "Kif16bos-204"; exon_number 2; exon_id "ENSMUSE00001669381.1"; level 2; mgi_id "MGI:1922303"; tag "TAGENE"; havana_gene "OTTMUSG00000015611.1";
chr2	HAVANA	exon	142743582	142743793	0	+	.	gene_id "ENSMUSG00000086504.3"; transcript_id "ENSMUST00000339737.1"; gene_type "lncRNA"; gene_name "Kif16bos"; transcript_type "lncRNA"; transcript_name "Kif16bos-205"; exon_number 1; exon_id "ENSMUSE00001669365.1"; level 2; mgi_id "MGI:1922303"; tag "TAGENE"; havana_gene "OTTMUSG00000015611.1";
chr2	HAVANA	transcript	142743582	142745493	0	+	.	gene_id "ENSMUSG00000086504.3"; transcript_id "ENSMUST00000339737.1"; gene_type "lncRNA"; gene_name "Kif16bos"; transcript_type "lncRNA"; transcript_name "Kif16bos-205"; level 2; mgi_id "MGI:1922303"; tag "TAGENE"; havana_gene "OTTMUSG00000015611.1";
chr2	HAVANA	exon	142744511	142744820	0	+	.	gene_id "ENSMUSG00000086504.3"; transcript_id "ENSMUST00000339738.1"; gene_type "lncRNA"; gene_name "Kif16bos"; transcript_type "lncRNA"; transcript_name "Kif16bos-206"; exon_number 1; exon_id "ENSMUSE00001669380.1"; level 2; mgi_id "MGI:1922303"; tag "TAGENE"; havana_gene "OTTMUSG00000015611.1";
chr2	HAVANA	transcript	142744511	142745827	0	+	.	gene_id "ENSMUSG00000086504.3"; transcript_id "ENSMUST00000339738.1"; gene_type "lncRNA"; gene_name "Kif16bos"; transcript_type "lncRNA"; transcript_name "Kif16bos-206"; level 2; mgi_id "MGI:1922303"; tag "TAGENE"; havana_gene "OTTMUSG00000015611.1";
chr2	HAVANA	exon	142744521	142744820	0	+	.	gene_id "ENSMUSG00000086504.3"; transcript_id "ENSMUST00000339739.1"; gene_type "lncRNA"; gene_name "Kif16bos"; transcript_type "lncRNA"; transcript_name "Kif16bos-207"; exon_number 1; exon_id "ENSMUSE00001669376.1"; level 2; mgi_id "MGI:1922303"; tag "TAGENE"; havana_gene "OTTMUSG00000015611.1";
chr2	ENSEMBL_gcm37	exon	142744521	142744820	0.618611132555336	+	.	gene_id "ENSMUSG00000086504.3"; transcript_id "ENSMUSG00000086504.3_tx_1"; exon_id "chr2_142744521_142744820_+"; exonnum "1"; txlen "704";
chr2	HAVANA	transcript	142744521	142745818	0	+	.	gene_id "ENSMUSG00000086504.3"; transcript_id "ENSMUST00000339739.1"; gene_type "lncRNA"; gene_name "Kif16bos"; transcript_type "lncRNA"; transcript_name "Kif16bos-207"; level 2; mgi_id "MGI:1922303"; tag "TAGENE"; havana_gene "OTTMUSG00000015611.1";
chr2	HAVANA	exon	142744541	142744820	0	+	.	gene_id "ENSMUSG00000086504.3"; transcript_id "ENSMUST00000339741.1"; gene_type "lncRNA"; gene_name "Kif16bos"; transcript_type "lncRNA"; transcript_name "Kif16bos-209"; exon_number 1; exon_id "ENSMUSE00001669361.1"; level 2; mgi_id "MGI:1922303"; tag "basic"; tag "TAGENE"; havana_gene "OTTMUSG00000015611.1";
chr2	HAVANA	transcript	142744541	142745742	0	+	.	gene_id "ENSMUSG00000086504.3"; transcript_id "ENSMUST00000339741.1"; gene_type "lncRNA"; gene_name "Kif16bos"; transcript_type "lncRNA"; transcript_name "Kif16bos-209"; level 2; mgi_id "MGI:1922303"; tag "basic"; tag "TAGENE"; havana_gene "OTTMUSG00000015611.1";
chr2	HAVANA	exon	142744828	142745161	0	+	.	gene_id "ENSMUSG00000086504.3"; transcript_id "ENSMUST00000124774.3"; gene_type "lncRNA"; gene_name "Kif16bos"; transcript_type "lncRNA"; transcript_name "Kif16bos-201"; exon_number 1; exon_id "ENSMUSE00001669372.1"; level 2; transcript_support_level "1"; mgi_id "MGI:1922303"; tag "basic"; tag "TAGENE"; havana_gene "OTTMUSG00000015611.1"; havana_transcript "OTTMUST00000037073.1";
chr2	HAVANA	transcript	142744828	142745827	0	+	.	gene_id "ENSMUSG00000086504.3"; transcript_id "ENSMUST00000124774.3"; gene_type "lncRNA"; gene_name "Kif16bos"; transcript_type "lncRNA"; transcript_name "Kif16bos-201"; level 2; transcript_support_level "1"; mgi_id "MGI:1922303"; tag "basic"; tag "TAGENE"; havana_gene "OTTMUSG00000015611.1"; havana_transcript "OTTMUST00000037073.1";
chr2	HAVANA	transcript	142744833	142746035	0	+	.	gene_id "ENSMUSG00000086504.3"; transcript_id "ENSMUST00000339740.1"; gene_type "lncRNA"; gene_name "Kif16bos"; transcript_type "lncRNA"; transcript_name "Kif16bos-208"; level 2; mgi_id "MGI:1922303"; tag "TAGENE"; havana_gene "OTTMUSG00000015611.1";
chr2	HAVANA	exon	142744833	142746035	0	+	.	gene_id "ENSMUSG00000086504.3"; transcript_id "ENSMUST00000339740.1"; gene_type "lncRNA"; gene_name "Kif16bos"; transcript_type "lncRNA"; transcript_name "Kif16bos-208"; exon_number 1; exon_id "ENSMUSE00001669371.1"; level 2; mgi_id "MGI:1922303"; tag "TAGENE"; havana_gene "OTTMUSG00000015611.1";
chr2	HAVANA	exon	142744845	142745161	0	+	.	gene_id "ENSMUSG00000086504.3"; transcript_id "ENSMUST00000339742.1"; gene_type "lncRNA"; gene_name "Kif16bos"; transcript_type "lncRNA"; transcript_name "Kif16bos-210"; exon_number 1; exon_id "ENSMUSE00001669379.1"; level 2; mgi_id "MGI:1922303"; tag "basic"; tag "TAGENE"; havana_gene "OTTMUSG00000015611.1";
chr2	ENSEMBL_gcm37	exon	142744845	142745161	0.0166132408223418	+	.	gene_id "ENSMUSG00000086504.3"; transcript_id "ENSMUSG00000086504.3_tx_6"; exon_id "chr2_142744845_142745161_+"; exonnum "1"; txlen "1467";
chr2	HAVANA	transcript	142744845	142745818	0	+	.	gene_id "ENSMUSG00000086504.3"; transcript_id "ENSMUST00000339742.1"; gene_type "lncRNA"; gene_name "Kif16bos"; transcript_type "lncRNA"; transcript_name "Kif16bos-210"; level 2; mgi_id "MGI:1922303"; tag "basic"; tag "TAGENE"; havana_gene "OTTMUSG00000015611.1";
chr2	HAVANA	exon	142744879	142745201	0	+	.	gene_id "ENSMUSG00000086504.3"; transcript_id "ENSMUST00000339744.1"; gene_type "lncRNA"; gene_name "Kif16bos"; transcript_type "lncRNA"; transcript_name "Kif16bos-212"; exon_number 1; exon_id "ENSMUSE00001669367.1"; level 2; mgi_id "MGI:1922303"; tag "TAGENE"; havana_gene "OTTMUSG00000015611.1";
chr2	HAVANA	transcript	142744879	142745515	0	+	.	gene_id "ENSMUSG00000086504.3"; transcript_id "ENSMUST00000339744.1"; gene_type "lncRNA"; gene_name "Kif16bos"; transcript_type "lncRNA"; transcript_name "Kif16bos-212"; level 2; mgi_id "MGI:1922303"; tag "TAGENE"; havana_gene "OTTMUSG00000015611.1";
chr2	HAVANA	exon	142744891	142745201	0	+	.	gene_id "ENSMUSG00000086504.3"; transcript_id "ENSMUST00000339743.1"; gene_type "lncRNA"; gene_name "Kif16bos"; transcript_type "lncRNA"; transcript_name "Kif16bos-211"; exon_number 1; exon_id "ENSMUSE00001669364.1"; level 2; mgi_id "MGI:1922303"; tag "TAGENE"; havana_gene "OTTMUSG00000015611.1";
chr2	HAVANA	transcript	142744891	142745822	0	+	.	gene_id "ENSMUSG00000086504.3"; transcript_id "ENSMUST00000339743.1"; gene_type "lncRNA"; gene_name "Kif16bos"; transcript_type "lncRNA"; transcript_name "Kif16bos-211"; level 2; mgi_id "MGI:1922303"; tag "TAGENE"; havana_gene "OTTMUSG00000015611.1";
chr2	HAVANA	exon	142745275	142745493	0	+	.	gene_id "ENSMUSG00000086504.3"; transcript_id "ENSMUST00000339737.1"; gene_type "lncRNA"; gene_name "Kif16bos"; transcript_type "lncRNA"; transcript_name "Kif16bos-205"; exon_number 2; exon_id "ENSMUSE00001669362.1"; level 2; mgi_id "MGI:1922303"; tag "TAGENE"; havana_gene "OTTMUSG00000015611.1";
chr2	HAVANA	exon	142745275	142745515	0	+	.	gene_id "ENSMUSG00000086504.3"; transcript_id "ENSMUST00000339744.1"; gene_type "lncRNA"; gene_name "Kif16bos"; transcript_type "lncRNA"; transcript_name "Kif16bos-212"; exon_number 2; exon_id "ENSMUSE00001669373.1"; level 2; mgi_id "MGI:1922303"; tag "TAGENE"; havana_gene "OTTMUSG00000015611.1";
chr2	sragcm37_mid	exon	142745275	142745678	0.618611132555336	+	.	gene_id "ENSMUSG00000086504.3"; transcript_id "ENSMUSG00000086504.3_tx_1"; exon_id "chr2_142745275_142745678_+"; exonnum "2"; txlen "704";
chr2	sragcm37_mid	exon	142745275	142745678	0.0166132408223418	+	.	gene_id "ENSMUSG00000086504.3"; transcript_id "ENSMUSG00000086504.3_tx_6"; exon_id "chr2_142745275_142745678_+"; exonnum "2"; txlen "1467";
chr2	HAVANA	exon	142745275	142745814	0	+	.	gene_id "ENSMUSG00000086504.3"; transcript_id "ENSMUST00000339735.1"; gene_type "lncRNA"; gene_name "Kif16bos"; transcript_type "lncRNA"; transcript_name "Kif16bos-203"; exon_number 3; exon_id "ENSMUSE00001669375.1"; level 2; mgi_id "MGI:1922303"; tag "basic"; tag "TAGENE"; havana_gene "OTTMUSG00000015611.1";
chr2	HAVANA	exon	142745275	142745827	0	+	.	gene_id "ENSMUSG00000086504.3"; transcript_id "ENSMUST00000339738.1"; gene_type "lncRNA"; gene_name "Kif16bos"; transcript_type "lncRNA"; transcript_name "Kif16bos-206"; exon_number 2; exon_id "ENSMUSE00001669369.1"; level 2; mgi_id "MGI:1922303"; tag "TAGENE"; havana_gene "OTTMUSG00000015611.1";
chr2	HAVANA	exon	142745275	142745827	0	+	.	gene_id "ENSMUSG00000086504.3"; transcript_id "ENSMUST00000124774.3"; gene_type "lncRNA"; gene_name "Kif16bos"; transcript_type "lncRNA"; transcript_name "Kif16bos-201"; exon_number 2; exon_id "ENSMUSE00001669369.1"; level 2; transcript_support_level "1"; mgi_id "MGI:1922303"; tag "basic"; tag "TAGENE"; havana_gene "OTTMUSG00000015611.1"; havana_transcript "OTTMUST00000037073.1";
chr2	HAVANA	exon	142745278	142745742	0	+	.	gene_id "ENSMUSG00000086504.3"; transcript_id "ENSMUST00000339741.1"; gene_type "lncRNA"; gene_name "Kif16bos"; transcript_type "lncRNA"; transcript_name "Kif16bos-209"; exon_number 2; exon_id "ENSMUSE00001669378.1"; level 2; mgi_id "MGI:1922303"; tag "basic"; tag "TAGENE"; havana_gene "OTTMUSG00000015611.1";
chr2	HAVANA	exon	142745278	142745818	0	+	.	gene_id "ENSMUSG00000086504.3"; transcript_id "ENSMUST00000339734.1"; gene_type "lncRNA"; gene_name "Kif16bos"; transcript_type "lncRNA"; transcript_name "Kif16bos-202"; exon_number 3; exon_id "ENSMUSE00001669370.1"; level 2; mgi_id "MGI:1922303"; tag "Ensembl_canonical"; tag "GENCODE_Primary"; tag "TAGENE"; havana_gene "OTTMUSG00000015611.1";
chr2	HAVANA	exon	142745278	142745818	0	+	.	gene_id "ENSMUSG00000086504.3"; transcript_id "ENSMUST00000339742.1"; gene_type "lncRNA"; gene_name "Kif16bos"; transcript_type "lncRNA"; transcript_name "Kif16bos-210"; exon_number 2; exon_id "ENSMUSE00001669370.1"; level 2; mgi_id "MGI:1922303"; tag "basic"; tag "TAGENE"; havana_gene "OTTMUSG00000015611.1";
chr2	HAVANA	exon	142745555	142745818	0	+	.	gene_id "ENSMUSG00000086504.3"; transcript_id "ENSMUST00000339736.1"; gene_type "lncRNA"; gene_name "Kif16bos"; transcript_type "lncRNA"; transcript_name "Kif16bos-204"; exon_number 3; exon_id "ENSMUSE00001669368.1"; level 2; mgi_id "MGI:1922303"; tag "TAGENE"; havana_gene "OTTMUSG00000015611.1";
chr2	HAVANA	exon	142745555	142745818	0	+	.	gene_id "ENSMUSG00000086504.3"; transcript_id "ENSMUST00000339739.1"; gene_type "lncRNA"; gene_name "Kif16bos"; transcript_type "lncRNA"; transcript_name "Kif16bos-207"; exon_number 2; exon_id "ENSMUSE00001669368.1"; level 2; mgi_id "MGI:1922303"; tag "TAGENE"; havana_gene "OTTMUSG00000015611.1";
chr2	HAVANA	exon	142745555	142745822	0	+	.	gene_id "ENSMUSG00000086504.3"; transcript_id "ENSMUST00000339743.1"; gene_type "lncRNA"; gene_name "Kif16bos"; transcript_type "lncRNA"; transcript_name "Kif16bos-211"; exon_number 2; exon_id "ENSMUSE00001669363.1"; level 2; mgi_id "MGI:1922303"; tag "TAGENE"; havana_gene "OTTMUSG00000015611.1";
chr2	sragcm37_mid	exon	142748994	142749300	0.0166132408223418	+	.	gene_id "ENSMUSG00000086504.3"; transcript_id "ENSMUSG00000086504.3_tx_6"; exon_id "chr2_142748994_142749300_+"; exonnum "3"; txlen "1467";
chr2	sragcm37_mid	exon	142750634	142750745	0.0166132408223418	+	.	gene_id "ENSMUSG00000086504.3"; transcript_id "ENSMUSG00000086504.3_tx_6"; exon_id "chr2_142750634_142750745_+"; exonnum "4"; txlen "1467";
chr2	sragcm37_ss	exon	142765470	142765796	0.0166132408223418	+	.	gene_id "ENSMUSG00000086504.3"; transcript_id "ENSMUSG00000086504.3_tx_6"; exon_id "chr2_142765470_142765796_+"; exonnum "5"; txlen "1467";
chr2	HAVANA	exon	142904959	142905018	0	+	.	gene_id "ENSMUSG00000008333.13"; transcript_id "ENSMUST00000008477.13"; gene_type "protein_coding"; gene_name "Snrpb2"; transcript_type "protein_coding"; transcript_name "Snrpb2-201"; exon_number 1; exon_id "ENSMUSE00000595715.3"; level 2; protein_id "ENSMUSP00000008477.7"; transcript_support_level "1"; mgi_id "MGI:104805"; tag "basic"; tag "Ensembl_canonical"; tag "GENCODE_Primary"; tag "appris_principal_1"; tag "CCDS"; ccdsid "CCDS16808.1"; havana_gene "OTTMUSG00000015607.1"; havana_transcript "OTTMUST00000037064.1";
chr2	HAVANA	UTR	142904959	142905018	0	+	.	gene_id "ENSMUSG00000008333.13"; transcript_id "ENSMUST00000008477.13"; gene_type "protein_coding"; gene_name "Snrpb2"; transcript_type "protein_coding"; transcript_name "Snrpb2-201"; exon_number 1; exon_id "ENSMUSE00000595715.3"; level 2; protein_id "ENSMUSP00000008477.7"; transcript_support_level "1"; mgi_id "MGI:104805"; tag "basic"; tag "Ensembl_canonical"; tag "GENCODE_Primary"; tag "appris_principal_1"; tag "CCDS"; ccdsid "CCDS16808.1"; havana_gene "OTTMUSG00000015607.1"; havana_transcript "OTTMUST00000037064.1";
chr2	HAVANA	gene	142904959	142914773	0	+	.	gene_id "ENSMUSG00000008333.13"; gene_type "protein_coding"; gene_name "Snrpb2"; level 2; mgi_id "MGI:104805"; havana_gene "OTTMUSG00000015607.1";
chr2	HAVANA	transcript	142904959	142914773	0	+	.	gene_id "ENSMUSG00000008333.13"; transcript_id "ENSMUST00000008477.13"; gene_type "protein_coding"; gene_name "Snrpb2"; transcript_type "protein_coding"; transcript_name "Snrpb2-201"; level 2; protein_id "ENSMUSP00000008477.7"; transcript_support_level "1"; mgi_id "MGI:104805"; tag "basic"; tag "Ensembl_canonical"; tag "GENCODE_Primary"; tag "appris_principal_1"; tag "CCDS"; ccdsid "CCDS16808.1"; havana_gene "OTTMUSG00000015607.1"; havana_transcript "OTTMUST00000037064.1";
chr2	HAVANA	exon	142904981	142905018	0	+	.	gene_id "ENSMUSG00000008333.13"; transcript_id "ENSMUST00000139114.2"; gene_type "protein_coding"; gene_name "Snrpb2"; transcript_type "retained_intron"; transcript_name "Snrpb2-205"; exon_number 1; exon_id "ENSMUSE00000739294.2"; level 2; transcript_support_level "2"; mgi_id "MGI:104805"; havana_gene "OTTMUSG00000015607.1"; havana_transcript "OTTMUST00000037065.1";
chr2	HAVANA	transcript	142904981	142907654	0	+	.	gene_id "ENSMUSG00000008333.13"; transcript_id "ENSMUST00000139114.2"; gene_type "protein_coding"; gene_name "Snrpb2"; transcript_type "retained_intron"; transcript_name "Snrpb2-205"; level 2; transcript_support_level "2"; mgi_id "MGI:104805"; havana_gene "OTTMUSG00000015607.1"; havana_transcript "OTTMUST00000037065.1";
chr2	HAVANA	exon	142905051	142905232	0	+	.	gene_id "ENSMUSG00000008333.13"; transcript_id "ENSMUST00000126763.3"; gene_type "protein_coding"; gene_name "Snrpb2"; transcript_type "protein_coding"; transcript_name "Snrpb2-202"; exon_number 1; exon_id "ENSMUSE00000763682.2"; level 2; protein_id "ENSMUSP00000120137.2"; transcript_support_level "3"; mgi_id "MGI:104805"; tag "mRNA_end_NF"; tag "cds_end_NF"; havana_gene "OTTMUSG00000015607.1"; havana_transcript "OTTMUST00000037067.1";
chr2	HAVANA	UTR	142905051	142905232	0	+	.	gene_id "ENSMUSG00000008333.13"; transcript_id "ENSMUST00000126763.3"; gene_type "protein_coding"; gene_name "Snrpb2"; transcript_type "protein_coding"; transcript_name "Snrpb2-202"; exon_number 1; exon_id "ENSMUSE00000763682.2"; level 2; protein_id "ENSMUSP00000120137.2"; transcript_support_level "3"; mgi_id "MGI:104805"; tag "mRNA_end_NF"; tag "cds_end_NF"; havana_gene "OTTMUSG00000015607.1"; havana_transcript "OTTMUST00000037067.1";
chr2	HAVANA	transcript	142905051	142911344	0	+	.	gene_id "ENSMUSG00000008333.13"; transcript_id "ENSMUST00000126763.3"; gene_type "protein_coding"; gene_name "Snrpb2"; transcript_type "protein_coding"; transcript_name "Snrpb2-202"; level 2; protein_id "ENSMUSP00000120137.2"; transcript_support_level "3"; mgi_id "MGI:104805"; tag "mRNA_end_NF"; tag "cds_end_NF"; havana_gene "OTTMUSG00000015607.1"; havana_transcript "OTTMUST00000037067.1";
chr2	sragcm37_es	exon	142905056	142905946	0.258501389035672	+	.	gene_id "ENSMUSG00000008333.13"; transcript_id "ENSMUSG00000008333.13_tx_2"; exon_id "chr2_142905056_142905946_+"; exonnum "1"; txlen "2892";
chr2	HAVANA	exon	142906322	142906550	0	+	.	gene_id "ENSMUSG00000008333.13"; transcript_id "ENSMUST00000127760.8"; gene_type "protein_coding"; gene_name "Snrpb2"; transcript_type "retained_intron"; transcript_name "Snrpb2-203"; exon_number 1; exon_id "ENSMUSE00000750090.2"; level 2; transcript_support_level "2"; mgi_id "MGI:104805"; havana_gene "OTTMUSG00000015607.1"; havana_transcript "OTTMUST00000037068.1";
chr2	HAVANA	transcript	142906322	142911344	0	+	.	gene_id "ENSMUSG00000008333.13"; transcript_id "ENSMUST00000127760.8"; gene_type "protein_coding"; gene_name "Snrpb2"; transcript_type "retained_intron"; transcript_name "Snrpb2-203"; level 2; transcript_support_level "2"; mgi_id "MGI:104805"; havana_gene "OTTMUSG00000015607.1"; havana_transcript "OTTMUST00000037068.1";
chr2	HAVANA	UTR	142906462	142906486	0	+	.	gene_id "ENSMUSG00000008333.13"; transcript_id "ENSMUST00000008477.13"; gene_type "protein_coding"; gene_name "Snrpb2"; transcript_type "protein_coding"; transcript_name "Snrpb2-201"; exon_number 2; exon_id "ENSMUSE00001233705.2"; level 2; protein_id "ENSMUSP00000008477.7"; transcript_support_level "1"; mgi_id "MGI:104805"; tag "basic"; tag "Ensembl_canonical"; tag "GENCODE_Primary"; tag "appris_principal_1"; tag "CCDS"; ccdsid "CCDS16808.1"; havana_gene "OTTMUSG00000015607.1"; havana_transcript "OTTMUST00000037064.1";
chr2	HAVANA	UTR	142906462	142906486	0	+	.	gene_id "ENSMUSG00000008333.13"; transcript_id "ENSMUST00000126763.3"; gene_type "protein_coding"; gene_name "Snrpb2"; transcript_type "protein_coding"; transcript_name "Snrpb2-202"; exon_number 2; exon_id "ENSMUSE00001233705.2"; level 2; protein_id "ENSMUSP00000120137.2"; transcript_support_level "3"; mgi_id "MGI:104805"; tag "mRNA_end_NF"; tag "cds_end_NF"; havana_gene "OTTMUSG00000015607.1"; havana_transcript "OTTMUST00000037067.1";
chr2	HAVANA	exon	142906462	142906550	0	+	.	gene_id "ENSMUSG00000008333.13"; transcript_id "ENSMUST00000008477.13"; gene_type "protein_coding"; gene_name "Snrpb2"; transcript_type "protein_coding"; transcript_name "Snrpb2-201"; exon_number 2; exon_id "ENSMUSE00001233705.2"; level 2; protein_id "ENSMUSP00000008477.7"; transcript_support_level "1"; mgi_id "MGI:104805"; tag "basic"; tag "Ensembl_canonical"; tag "GENCODE_Primary"; tag "appris_principal_1"; tag "CCDS"; ccdsid "CCDS16808.1"; havana_gene "OTTMUSG00000015607.1"; havana_transcript "OTTMUST00000037064.1";
chr2	HAVANA	exon	142906462	142906550	0	+	.	gene_id "ENSMUSG00000008333.13"; transcript_id "ENSMUST00000139114.2"; gene_type "protein_coding"; gene_name "Snrpb2"; transcript_type "retained_intron"; transcript_name "Snrpb2-205"; exon_number 2; exon_id "ENSMUSE00001238948.2"; level 2; transcript_support_level "2"; mgi_id "MGI:104805"; havana_gene "OTTMUSG00000015607.1"; havana_transcript "OTTMUST00000037065.1";
chr2	HAVANA	exon	142906462	142906550	0	+	.	gene_id "ENSMUSG00000008333.13"; transcript_id "ENSMUST00000126763.3"; gene_type "protein_coding"; gene_name "Snrpb2"; transcript_type "protein_coding"; transcript_name "Snrpb2-202"; exon_number 2; exon_id "ENSMUSE00001233705.2"; level 2; protein_id "ENSMUSP00000120137.2"; transcript_support_level "3"; mgi_id "MGI:104805"; tag "mRNA_end_NF"; tag "cds_end_NF"; havana_gene "OTTMUSG00000015607.1"; havana_transcript "OTTMUST00000037067.1";
chr2	ENSEMBL_gcm37	exon	142906462	142906550	0.258501389035672	+	.	gene_id "ENSMUSG00000008333.13"; transcript_id "ENSMUSG00000008333.13_tx_2"; exon_id "chr2_142906462_142906550_+"; exonnum "2"; txlen "2892";
chr2	HAVANA	start_codon	142906487	142906489	0	+	0	gene_id "ENSMUSG00000008333.13"; transcript_id "ENSMUST00000008477.13"; gene_type "protein_coding"; gene_name "Snrpb2"; transcript_type "protein_coding"; transcript_name "Snrpb2-201"; exon_number 2; exon_id "ENSMUSE00001233705.2"; level 2; protein_id "ENSMUSP00000008477.7"; transcript_support_level "1"; mgi_id "MGI:104805"; tag "basic"; tag "Ensembl_canonical"; tag "GENCODE_Primary"; tag "appris_principal_1"; tag "CCDS"; ccdsid "CCDS16808.1"; havana_gene "OTTMUSG00000015607.1"; havana_transcript "OTTMUST00000037064.1";
chr2	HAVANA	start_codon	142906487	142906489	0	+	0	gene_id "ENSMUSG00000008333.13"; transcript_id "ENSMUST00000126763.3"; gene_type "protein_coding"; gene_name "Snrpb2"; transcript_type "protein_coding"; transcript_name "Snrpb2-202"; exon_number 2; exon_id "ENSMUSE00001233705.2"; level 2; protein_id "ENSMUSP00000120137.2"; transcript_support_level "3"; mgi_id "MGI:104805"; tag "mRNA_end_NF"; tag "cds_end_NF"; havana_gene "OTTMUSG00000015607.1"; havana_transcript "OTTMUST00000037067.1";
chr2	HAVANA	CDS	142906487	142906550	0	+	0	gene_id "ENSMUSG00000008333.13"; transcript_id "ENSMUST00000008477.13"; gene_type "protein_coding"; gene_name "Snrpb2"; transcript_type "protein_coding"; transcript_name "Snrpb2-201"; exon_number 2; exon_id "ENSMUSE00001233705.2"; level 2; protein_id "ENSMUSP00000008477.7"; transcript_support_level "1"; mgi_id "MGI:104805"; tag "basic"; tag "Ensembl_canonical"; tag "GENCODE_Primary"; tag "appris_principal_1"; tag "CCDS"; ccdsid "CCDS16808.1"; havana_gene "OTTMUSG00000015607.1"; havana_transcript "OTTMUST00000037064.1";
chr2	HAVANA	CDS	142906487	142906550	0	+	0	gene_id "ENSMUSG00000008333.13"; transcript_id "ENSMUST00000126763.3"; gene_type "protein_coding"; gene_name "Snrpb2"; transcript_type "protein_coding"; transcript_name "Snrpb2-202"; exon_number 2; exon_id "ENSMUSE00001233705.2"; level 2; protein_id "ENSMUSP00000120137.2"; transcript_support_level "3"; mgi_id "MGI:104805"; tag "mRNA_end_NF"; tag "cds_end_NF"; havana_gene "OTTMUSG00000015607.1"; havana_transcript "OTTMUST00000037067.1";
chr2	HAVANA	exon	142907096	142907268	0	+	.	gene_id "ENSMUSG00000008333.13"; transcript_id "ENSMUST00000008477.13"; gene_type "protein_coding"; gene_name "Snrpb2"; transcript_type "protein_coding"; transcript_name "Snrpb2-201"; exon_number 3; exon_id "ENSMUSE00001285890.2"; level 2; protein_id "ENSMUSP00000008477.7"; transcript_support_level "1"; mgi_id "MGI:104805"; tag "basic"; tag "Ensembl_canonical"; tag "GENCODE_Primary"; tag "appris_principal_1"; tag "CCDS"; ccdsid "CCDS16808.1"; havana_gene "OTTMUSG00000015607.1"; havana_transcript "OTTMUST00000037064.1";
chr2	HAVANA	CDS	142907096	142907268	0	+	2	gene_id "ENSMUSG00000008333.13"; transcript_id "ENSMUST00000008477.13"; gene_type "protein_coding"; gene_name "Snrpb2"; transcript_type "protein_coding"; transcript_name "Snrpb2-201"; exon_number 3; exon_id "ENSMUSE00001285890.2"; level 2; protein_id "ENSMUSP00000008477.7"; transcript_support_level "1"; mgi_id "MGI:104805"; tag "basic"; tag "Ensembl_canonical"; tag "GENCODE_Primary"; tag "appris_principal_1"; tag "CCDS"; ccdsid "CCDS16808.1"; havana_gene "OTTMUSG00000015607.1"; havana_transcript "OTTMUST00000037064.1";
chr2	HAVANA	exon	142907096	142907268	0	+	.	gene_id "ENSMUSG00000008333.13"; transcript_id "ENSMUST00000126763.3"; gene_type "protein_coding"; gene_name "Snrpb2"; transcript_type "protein_coding"; transcript_name "Snrpb2-202"; exon_number 3; exon_id "ENSMUSE00001285890.2"; level 2; protein_id "ENSMUSP00000120137.2"; transcript_support_level "3"; mgi_id "MGI:104805"; tag "mRNA_end_NF"; tag "cds_end_NF"; havana_gene "OTTMUSG00000015607.1"; havana_transcript "OTTMUST00000037067.1";
chr2	HAVANA	CDS	142907096	142907268	0	+	2	gene_id "ENSMUSG00000008333.13"; transcript_id "ENSMUST00000126763.3"; gene_type "protein_coding"; gene_name "Snrpb2"; transcript_type "protein_coding"; transcript_name "Snrpb2-202"; exon_number 3; exon_id "ENSMUSE00001285890.2"; level 2; protein_id "ENSMUSP00000120137.2"; transcript_support_level "3"; mgi_id "MGI:104805"; tag "mRNA_end_NF"; tag "cds_end_NF"; havana_gene "OTTMUSG00000015607.1"; havana_transcript "OTTMUST00000037067.1";
chr2	HAVANA	exon	142907096	142907268	0	+	.	gene_id "ENSMUSG00000008333.13"; transcript_id "ENSMUST00000127760.8"; gene_type "protein_coding"; gene_name "Snrpb2"; transcript_type "retained_intron"; transcript_name "Snrpb2-203"; exon_number 2; exon_id "ENSMUSE00001250982.2"; level 2; transcript_support_level "2"; mgi_id "MGI:104805"; havana_gene "OTTMUSG00000015607.1"; havana_transcript "OTTMUST00000037068.1";
chr2	ENSEMBL_gcm37	exon	142907096	142907268	0.258501389035672	+	.	gene_id "ENSMUSG00000008333.13"; transcript_id "ENSMUSG00000008333.13_tx_2"; exon_id "chr2_142907096_142907268_+"; exonnum "3"; txlen "2892";
chr2	HAVANA	exon	142907096	142907654	0	+	.	gene_id "ENSMUSG00000008333.13"; transcript_id "ENSMUST00000139114.2"; gene_type "protein_coding"; gene_name "Snrpb2"; transcript_type "retained_intron"; transcript_name "Snrpb2-205"; exon_number 3; exon_id "ENSMUSE00000822611.2"; level 2; transcript_support_level "2"; mgi_id "MGI:104805"; havana_gene "OTTMUSG00000015607.1"; havana_transcript "OTTMUST00000037065.1";
chr2	HAVANA	exon	142910093	142910321	0	+	.	gene_id "ENSMUSG00000008333.13"; transcript_id "ENSMUST00000134091.2"; gene_type "protein_coding"; gene_name "Snrpb2"; transcript_type "retained_intron"; transcript_name "Snrpb2-204"; exon_number 1; exon_id "ENSMUSE00000784635.2"; level 2; transcript_support_level "1"; mgi_id "MGI:104805"; havana_gene "OTTMUSG00000015607.1"; havana_transcript "OTTMUST00000037066.1";
chr2	HAVANA	transcript	142910093	142914773	0	+	.	gene_id "ENSMUSG00000008333.13"; transcript_id "ENSMUST00000134091.2"; gene_type "protein_coding"; gene_name "Snrpb2"; transcript_type "retained_intron"; transcript_name "Snrpb2-204"; level 2; transcript_support_level "1"; mgi_id "MGI:104805"; havana_gene "OTTMUSG00000015607.1"; havana_transcript "OTTMUST00000037066.1";
chr2	HAVANA	exon	142910181	142910321	0	+	.	gene_id "ENSMUSG00000008333.13"; transcript_id "ENSMUST00000008477.13"; gene_type "protein_coding"; gene_name "Snrpb2"; transcript_type "protein_coding"; transcript_name "Snrpb2-201"; exon_number 4; exon_id "ENSMUSE00001285220.2"; level 2; protein_id "ENSMUSP00000008477.7"; transcript_support_level "1"; mgi_id "MGI:104805"; tag "basic"; tag "Ensembl_canonical"; tag "GENCODE_Primary"; tag "appris_principal_1"; tag "CCDS"; ccdsid "CCDS16808.1"; havana_gene "OTTMUSG00000015607.1"; havana_transcript "OTTMUST00000037064.1";
chr2	HAVANA	CDS	142910181	142910321	0	+	0	gene_id "ENSMUSG00000008333.13"; transcript_id "ENSMUST00000008477.13"; gene_type "protein_coding"; gene_name "Snrpb2"; transcript_type "protein_coding"; transcript_name "Snrpb2-201"; exon_number 4; exon_id "ENSMUSE00001285220.2"; level 2; protein_id "ENSMUSP00000008477.7"; transcript_support_level "1"; mgi_id "MGI:104805"; tag "basic"; tag "Ensembl_canonical"; tag "GENCODE_Primary"; tag "appris_principal_1"; tag "CCDS"; ccdsid "CCDS16808.1"; havana_gene "OTTMUSG00000015607.1"; havana_transcript "OTTMUST00000037064.1";
chr2	HAVANA	exon	142910181	142910321	0	+	.	gene_id "ENSMUSG00000008333.13"; transcript_id "ENSMUST00000126763.3"; gene_type "protein_coding"; gene_name "Snrpb2"; transcript_type "protein_coding"; transcript_name "Snrpb2-202"; exon_number 4; exon_id "ENSMUSE00001285220.2"; level 2; protein_id "ENSMUSP00000120137.2"; transcript_support_level "3"; mgi_id "MGI:104805"; tag "mRNA_end_NF"; tag "cds_end_NF"; havana_gene "OTTMUSG00000015607.1"; havana_transcript "OTTMUST00000037067.1";
chr2	HAVANA	CDS	142910181	142910321	0	+	0	gene_id "ENSMUSG00000008333.13"; transcript_id "ENSMUST00000126763.3"; gene_type "protein_coding"; gene_name "Snrpb2"; transcript_type "protein_coding"; transcript_name "Snrpb2-202"; exon_number 4; exon_id "ENSMUSE00001285220.2"; level 2; protein_id "ENSMUSP00000120137.2"; transcript_support_level "3"; mgi_id "MGI:104805"; tag "mRNA_end_NF"; tag "cds_end_NF"; havana_gene "OTTMUSG00000015607.1"; havana_transcript "OTTMUST00000037067.1";
chr2	HAVANA	exon	142910181	142910321	0	+	.	gene_id "ENSMUSG00000008333.13"; transcript_id "ENSMUST00000127760.8"; gene_type "protein_coding"; gene_name "Snrpb2"; transcript_type "retained_intron"; transcript_name "Snrpb2-203"; exon_number 3; exon_id "ENSMUSE00001231267.2"; level 2; transcript_support_level "2"; mgi_id "MGI:104805"; havana_gene "OTTMUSG00000015607.1"; havana_transcript "OTTMUST00000037068.1";
chr2	ENSEMBL_gcm37	exon	142910181	142910321	0.258501389035672	+	.	gene_id "ENSMUSG00000008333.13"; transcript_id "ENSMUSG00000008333.13_tx_2"; exon_id "chr2_142910181_142910321_+"; exonnum "4"; txlen "2892";
chr2	HAVANA	exon	142911294	142911344	0	+	.	gene_id "ENSMUSG00000008333.13"; transcript_id "ENSMUST00000008477.13"; gene_type "protein_coding"; gene_name "Snrpb2"; transcript_type "protein_coding"; transcript_name "Snrpb2-201"; exon_number 5; exon_id "ENSMUSE00001375341.2"; level 2; protein_id "ENSMUSP00000008477.7"; transcript_support_level "1"; mgi_id "MGI:104805"; tag "basic"; tag "Ensembl_canonical"; tag "GENCODE_Primary"; tag "appris_principal_1"; tag "CCDS"; ccdsid "CCDS16808.1"; havana_gene "OTTMUSG00000015607.1"; havana_transcript "OTTMUST00000037064.1";
chr2	HAVANA	CDS	142911294	142911344	0	+	0	gene_id "ENSMUSG00000008333.13"; transcript_id "ENSMUST00000008477.13"; gene_type "protein_coding"; gene_name "Snrpb2"; transcript_type "protein_coding"; transcript_name "Snrpb2-201"; exon_number 5; exon_id "ENSMUSE00001375341.2"; level 2; protein_id "ENSMUSP00000008477.7"; transcript_support_level "1"; mgi_id "MGI:104805"; tag "basic"; tag "Ensembl_canonical"; tag "GENCODE_Primary"; tag "appris_principal_1"; tag "CCDS"; ccdsid "CCDS16808.1"; havana_gene "OTTMUSG00000015607.1"; havana_transcript "OTTMUST00000037064.1";
chr2	HAVANA	exon	142911294	142911344	0	+	.	gene_id "ENSMUSG00000008333.13"; transcript_id "ENSMUST00000126763.3"; gene_type "protein_coding"; gene_name "Snrpb2"; transcript_type "protein_coding"; transcript_name "Snrpb2-202"; exon_number 5; exon_id "ENSMUSE00001375341.2"; level 2; protein_id "ENSMUSP00000120137.2"; transcript_support_level "3"; mgi_id "MGI:104805"; tag "mRNA_end_NF"; tag "cds_end_NF"; havana_gene "OTTMUSG00000015607.1"; havana_transcript "OTTMUST00000037067.1";
chr2	HAVANA	CDS	142911294	142911344	0	+	0	gene_id "ENSMUSG00000008333.13"; transcript_id "ENSMUST00000126763.3"; gene_type "protein_coding"; gene_name "Snrpb2"; transcript_type "protein_coding"; transcript_name "Snrpb2-202"; exon_number 5; exon_id "ENSMUSE00001375341.2"; level 2; protein_id "ENSMUSP00000120137.2"; transcript_support_level "3"; mgi_id "MGI:104805"; tag "mRNA_end_NF"; tag "cds_end_NF"; havana_gene "OTTMUSG00000015607.1"; havana_transcript "OTTMUST00000037067.1";
chr2	HAVANA	exon	142911294	142911344	0	+	.	gene_id "ENSMUSG00000008333.13"; transcript_id "ENSMUST00000127760.8"; gene_type "protein_coding"; gene_name "Snrpb2"; transcript_type "retained_intron"; transcript_name "Snrpb2-203"; exon_number 4; exon_id "ENSMUSE00001265317.2"; level 2; transcript_support_level "2"; mgi_id "MGI:104805"; havana_gene "OTTMUSG00000015607.1"; havana_transcript "OTTMUST00000037068.1";
chr2	HAVANA	exon	142911294	142911344	0	+	.	gene_id "ENSMUSG00000008333.13"; transcript_id "ENSMUST00000134091.2"; gene_type "protein_coding"; gene_name "Snrpb2"; transcript_type "retained_intron"; transcript_name "Snrpb2-204"; exon_number 2; exon_id "ENSMUSE00001265317.2"; level 2; transcript_support_level "1"; mgi_id "MGI:104805"; havana_gene "OTTMUSG00000015607.1"; havana_transcript "OTTMUST00000037066.1";
chr2	ENSEMBL_gcm37	exon	142911294	142911344	0.258501389035672	+	.	gene_id "ENSMUSG00000008333.13"; transcript_id "ENSMUSG00000008333.13_tx_2"; exon_id "chr2_142911294_142911344_+"; exonnum "5"; txlen "2892";
chr2	HAVANA	exon	142912808	142912896	0	+	.	gene_id "ENSMUSG00000008333.13"; transcript_id "ENSMUST00000008477.13"; gene_type "protein_coding"; gene_name "Snrpb2"; transcript_type "protein_coding"; transcript_name "Snrpb2-201"; exon_number 6; exon_id "ENSMUSE00001287972.2"; level 2; protein_id "ENSMUSP00000008477.7"; transcript_support_level "1"; mgi_id "MGI:104805"; tag "basic"; tag "Ensembl_canonical"; tag "GENCODE_Primary"; tag "appris_principal_1"; tag "CCDS"; ccdsid "CCDS16808.1"; havana_gene "OTTMUSG00000015607.1"; havana_transcript "OTTMUST00000037064.1";
chr2	HAVANA	CDS	142912808	142912896	0	+	0	gene_id "ENSMUSG00000008333.13"; transcript_id "ENSMUST00000008477.13"; gene_type "protein_coding"; gene_name "Snrpb2"; transcript_type "protein_coding"; transcript_name "Snrpb2-201"; exon_number 6; exon_id "ENSMUSE00001287972.2"; level 2; protein_id "ENSMUSP00000008477.7"; transcript_support_level "1"; mgi_id "MGI:104805"; tag "basic"; tag "Ensembl_canonical"; tag "GENCODE_Primary"; tag "appris_principal_1"; tag "CCDS"; ccdsid "CCDS16808.1"; havana_gene "OTTMUSG00000015607.1"; havana_transcript "OTTMUST00000037064.1";
chr2	HAVANA	exon	142912808	142912896	0	+	.	gene_id "ENSMUSG00000008333.13"; transcript_id "ENSMUST00000134091.2"; gene_type "protein_coding"; gene_name "Snrpb2"; transcript_type "retained_intron"; transcript_name "Snrpb2-204"; exon_number 3; exon_id "ENSMUSE00001284051.2"; level 2; transcript_support_level "1"; mgi_id "MGI:104805"; havana_gene "OTTMUSG00000015607.1"; havana_transcript "OTTMUST00000037066.1";
chr2	ENSEMBL_gcm37	exon	142912808	142912896	0.258501389035672	+	.	gene_id "ENSMUSG00000008333.13"; transcript_id "ENSMUSG00000008333.13_tx_2"; exon_id "chr2_142912808_142912896_+"; exonnum "6"; txlen "2892";
chr2	HAVANA	CDS	142913316	142913472	0	+	1	gene_id "ENSMUSG00000008333.13"; transcript_id "ENSMUST00000008477.13"; gene_type "protein_coding"; gene_name "Snrpb2"; transcript_type "protein_coding"; transcript_name "Snrpb2-201"; exon_number 7; exon_id "ENSMUSE00001272267.2"; level 2; protein_id "ENSMUSP00000008477.7"; transcript_support_level "1"; mgi_id "MGI:104805"; tag "basic"; tag "Ensembl_canonical"; tag "GENCODE_Primary"; tag "appris_principal_1"; tag "CCDS"; ccdsid "CCDS16808.1"; havana_gene "OTTMUSG00000015607.1"; havana_transcript "OTTMUST00000037064.1";
chr2	HAVANA	exon	142913316	142914773	0	+	.	gene_id "ENSMUSG00000008333.13"; transcript_id "ENSMUST00000008477.13"; gene_type "protein_coding"; gene_name "Snrpb2"; transcript_type "protein_coding"; transcript_name "Snrpb2-201"; exon_number 7; exon_id "ENSMUSE00001272267.2"; level 2; protein_id "ENSMUSP00000008477.7"; transcript_support_level "1"; mgi_id "MGI:104805"; tag "basic"; tag "Ensembl_canonical"; tag "GENCODE_Primary"; tag "appris_principal_1"; tag "CCDS"; ccdsid "CCDS16808.1"; havana_gene "OTTMUSG00000015607.1"; havana_transcript "OTTMUST00000037064.1";
chr2	HAVANA	exon	142913316	142914773	0	+	.	gene_id "ENSMUSG00000008333.13"; transcript_id "ENSMUST00000134091.2"; gene_type "protein_coding"; gene_name "Snrpb2"; transcript_type "retained_intron"; transcript_name "Snrpb2-204"; exon_number 4; exon_id "ENSMUSE00001312546.2"; level 2; transcript_support_level "1"; mgi_id "MGI:104805"; havana_gene "OTTMUSG00000015607.1"; havana_transcript "OTTMUST00000037066.1";
chr2	ENSEMBL_gcm37	exon	142913316	142914773	0.258501389035672	+	.	gene_id "ENSMUSG00000008333.13"; transcript_id "ENSMUSG00000008333.13_tx_2"; exon_id "chr2_142913316_142914773_+"; exonnum "7"; txlen "2892";
chr2	HAVANA	stop_codon	142913473	142913475	0	+	0	gene_id "ENSMUSG00000008333.13"; transcript_id "ENSMUST00000008477.13"; gene_type "protein_coding"; gene_name "Snrpb2"; transcript_type "protein_coding"; transcript_name "Snrpb2-201"; exon_number 7; exon_id "ENSMUSE00001272267.2"; level 2; protein_id "ENSMUSP00000008477.7"; transcript_support_level "1"; mgi_id "MGI:104805"; tag "basic"; tag "Ensembl_canonical"; tag "GENCODE_Primary"; tag "appris_principal_1"; tag "CCDS"; ccdsid "CCDS16808.1"; havana_gene "OTTMUSG00000015607.1"; havana_transcript "OTTMUST00000037064.1";
chr2	HAVANA	UTR	142913473	142914773	0	+	.	gene_id "ENSMUSG00000008333.13"; transcript_id "ENSMUST00000008477.13"; gene_type "protein_coding"; gene_name "Snrpb2"; transcript_type "protein_coding"; transcript_name "Snrpb2-201"; exon_number 7; exon_id "ENSMUSE00001272267.2"; level 2; protein_id "ENSMUSP00000008477.7"; transcript_support_level "1"; mgi_id "MGI:104805"; tag "basic"; tag "Ensembl_canonical"; tag "GENCODE_Primary"; tag "appris_principal_1"; tag "CCDS"; ccdsid "CCDS16808.1"; havana_gene "OTTMUSG00000015607.1"; havana_transcript "OTTMUST00000037064.1";
chr2	HAVANA	UTR	142920393	142920419	0	+	.	gene_id "ENSMUSG00000027416.3"; transcript_id "ENSMUST00000028902.3"; gene_type "protein_coding"; gene_name "Otor"; transcript_type "protein_coding"; transcript_name "Otor-201"; exon_number 1; exon_id "ENSMUSE00000269753.3"; level 2; protein_id "ENSMUSP00000028902.3"; transcript_support_level "1"; mgi_id "MGI:1888678"; tag "basic"; tag "Ensembl_canonical"; tag "GENCODE_Primary"; tag "appris_principal_1"; tag "CCDS"; ccdsid "CCDS16809.1"; havana_gene "OTTMUSG00000015605.1"; havana_transcript "OTTMUST00000037062.1";
chr2	HAVANA	exon	142920393	142920534	0	+	.	gene_id "ENSMUSG00000027416.3"; transcript_id "ENSMUST00000028902.3"; gene_type "protein_coding"; gene_name "Otor"; transcript_type "protein_coding"; transcript_name "Otor-201"; exon_number 1; exon_id "ENSMUSE00000269753.3"; level 2; protein_id "ENSMUSP00000028902.3"; transcript_support_level "1"; mgi_id "MGI:1888678"; tag "basic"; tag "Ensembl_canonical"; tag "GENCODE_Primary"; tag "appris_principal_1"; tag "CCDS"; ccdsid "CCDS16809.1"; havana_gene "OTTMUSG00000015605.1"; havana_transcript "OTTMUST00000037062.1";
chr2	HAVANA	gene	142920393	142923633	0	+	.	gene_id "ENSMUSG00000027416.3"; gene_type "protein_coding"; gene_name "Otor"; level 2; mgi_id "MGI:1888678"; havana_gene "OTTMUSG00000015605.1";
chr2	HAVANA	transcript	142920393	142923633	0	+	.	gene_id "ENSMUSG00000027416.3"; transcript_id "ENSMUST00000028902.3"; gene_type "protein_coding"; gene_name "Otor"; transcript_type "protein_coding"; transcript_name "Otor-201"; level 2; protein_id "ENSMUSP00000028902.3"; transcript_support_level "1"; mgi_id "MGI:1888678"; tag "basic"; tag "Ensembl_canonical"; tag "GENCODE_Primary"; tag "appris_principal_1"; tag "CCDS"; ccdsid "CCDS16809.1"; havana_gene "OTTMUSG00000015605.1"; havana_transcript "OTTMUST00000037062.1";
chr2	HAVANA	start_codon	142920420	142920422	0	+	0	gene_id "ENSMUSG00000027416.3"; transcript_id "ENSMUST00000028902.3"; gene_type "protein_coding"; gene_name "Otor"; transcript_type "protein_coding"; transcript_name "Otor-201"; exon_number 1; exon_id "ENSMUSE00000269753.3"; level 2; protein_id "ENSMUSP00000028902.3"; transcript_support_level "1"; mgi_id "MGI:1888678"; tag "basic"; tag "Ensembl_canonical"; tag "GENCODE_Primary"; tag "appris_principal_1"; tag "CCDS"; ccdsid "CCDS16809.1"; havana_gene "OTTMUSG00000015605.1"; havana_transcript "OTTMUST00000037062.1";
chr2	HAVANA	CDS	142920420	142920534	0	+	0	gene_id "ENSMUSG00000027416.3"; transcript_id "ENSMUST00000028902.3"; gene_type "protein_coding"; gene_name "Otor"; transcript_type "protein_coding"; transcript_name "Otor-201"; exon_number 1; exon_id "ENSMUSE00000269753.3"; level 2; protein_id "ENSMUSP00000028902.3"; transcript_support_level "1"; mgi_id "MGI:1888678"; tag "basic"; tag "Ensembl_canonical"; tag "GENCODE_Primary"; tag "appris_principal_1"; tag "CCDS"; ccdsid "CCDS16809.1"; havana_gene "OTTMUSG00000015605.1"; havana_transcript "OTTMUST00000037062.1";
chr2	HAVANA	exon	142920844	142920983	0	+	.	gene_id "ENSMUSG00000027416.3"; transcript_id "ENSMUST00000028902.3"; gene_type "protein_coding"; gene_name "Otor"; transcript_type "protein_coding"; transcript_name "Otor-201"; exon_number 2; exon_id "ENSMUSE00000169415.2"; level 2; protein_id "ENSMUSP00000028902.3"; transcript_support_level "1"; mgi_id "MGI:1888678"; tag "basic"; tag "Ensembl_canonical"; tag "GENCODE_Primary"; tag "appris_principal_1"; tag "CCDS"; ccdsid "CCDS16809.1"; havana_gene "OTTMUSG00000015605.1"; havana_transcript "OTTMUST00000037062.1";
chr2	HAVANA	CDS	142920844	142920983	0	+	2	gene_id "ENSMUSG00000027416.3"; transcript_id "ENSMUST00000028902.3"; gene_type "protein_coding"; gene_name "Otor"; transcript_type "protein_coding"; transcript_name "Otor-201"; exon_number 2; exon_id "ENSMUSE00000169415.2"; level 2; protein_id "ENSMUSP00000028902.3"; transcript_support_level "1"; mgi_id "MGI:1888678"; tag "basic"; tag "Ensembl_canonical"; tag "GENCODE_Primary"; tag "appris_principal_1"; tag "CCDS"; ccdsid "CCDS16809.1"; havana_gene "OTTMUSG00000015605.1"; havana_transcript "OTTMUST00000037062.1";
chr2	HAVANA	exon	142921846	142921953	0	+	.	gene_id "ENSMUSG00000027416.3"; transcript_id "ENSMUST00000028902.3"; gene_type "protein_coding"; gene_name "Otor"; transcript_type "protein_coding"; transcript_name "Otor-201"; exon_number 3; exon_id "ENSMUSE00000169414.2"; level 2; protein_id "ENSMUSP00000028902.3"; transcript_support_level "1"; mgi_id "MGI:1888678"; tag "basic"; tag "Ensembl_canonical"; tag "GENCODE_Primary"; tag "appris_principal_1"; tag "CCDS"; ccdsid "CCDS16809.1"; havana_gene "OTTMUSG00000015605.1"; havana_transcript "OTTMUST00000037062.1";
chr2	HAVANA	CDS	142921846	142921953	0	+	0	gene_id "ENSMUSG00000027416.3"; transcript_id "ENSMUST00000028902.3"; gene_type "protein_coding"; gene_name "Otor"; transcript_type "protein_coding"; transcript_name "Otor-201"; exon_number 3; exon_id "ENSMUSE00000169414.2"; level 2; protein_id "ENSMUSP00000028902.3"; transcript_support_level "1"; mgi_id "MGI:1888678"; tag "basic"; tag "Ensembl_canonical"; tag "GENCODE_Primary"; tag "appris_principal_1"; tag "CCDS"; ccdsid "CCDS16809.1"; havana_gene "OTTMUSG00000015605.1"; havana_transcript "OTTMUST00000037062.1";
chr2	HAVANA	CDS	142923075	142923095	0	+	0	gene_id "ENSMUSG00000027416.3"; transcript_id "ENSMUST00000028902.3"; gene_type "protein_coding"; gene_name "Otor"; transcript_type "protein_coding"; transcript_name "Otor-201"; exon_number 4; exon_id "ENSMUSE00000169413.2"; level 2; protein_id "ENSMUSP00000028902.3"; transcript_support_level "1"; mgi_id "MGI:1888678"; tag "basic"; tag "Ensembl_canonical"; tag "GENCODE_Primary"; tag "appris_principal_1"; tag "CCDS"; ccdsid "CCDS16809.1"; havana_gene "OTTMUSG00000015605.1"; havana_transcript "OTTMUST00000037062.1";
chr2	HAVANA	exon	142923075	142923633	0	+	.	gene_id "ENSMUSG00000027416.3"; transcript_id "ENSMUST00000028902.3"; gene_type "protein_coding"; gene_name "Otor"; transcript_type "protein_coding"; transcript_name "Otor-201"; exon_number 4; exon_id "ENSMUSE00000169413.2"; level 2; protein_id "ENSMUSP00000028902.3"; transcript_support_level "1"; mgi_id "MGI:1888678"; tag "basic"; tag "Ensembl_canonical"; tag "GENCODE_Primary"; tag "appris_principal_1"; tag "CCDS"; ccdsid "CCDS16809.1"; havana_gene "OTTMUSG00000015605.1"; havana_transcript "OTTMUST00000037062.1";
chr2	HAVANA	stop_codon	142923096	142923098	0	+	0	gene_id "ENSMUSG00000027416.3"; transcript_id "ENSMUST00000028902.3"; gene_type "protein_coding"; gene_name "Otor"; transcript_type "protein_coding"; transcript_name "Otor-201"; exon_number 4; exon_id "ENSMUSE00000169413.2"; level 2; protein_id "ENSMUSP00000028902.3"; transcript_support_level "1"; mgi_id "MGI:1888678"; tag "basic"; tag "Ensembl_canonical"; tag "GENCODE_Primary"; tag "appris_principal_1"; tag "CCDS"; ccdsid "CCDS16809.1"; havana_gene "OTTMUSG00000015605.1"; havana_transcript "OTTMUST00000037062.1";
chr2	HAVANA	UTR	142923096	142923633	0	+	.	gene_id "ENSMUSG00000027416.3"; transcript_id "ENSMUST00000028902.3"; gene_type "protein_coding"; gene_name "Otor"; transcript_type "protein_coding"; transcript_name "Otor-201"; exon_number 4; exon_id "ENSMUSE00000169413.2"; level 2; protein_id "ENSMUSP00000028902.3"; transcript_support_level "1"; mgi_id "MGI:1888678"; tag "basic"; tag "Ensembl_canonical"; tag "GENCODE_Primary"; tag "appris_principal_1"; tag "CCDS"; ccdsid "CCDS16809.1"; havana_gene "OTTMUSG00000015605.1"; havana_transcript "OTTMUST00000037062.1";
chr2	sragcm37_mid	exon	143038808	143038857	0.302859516064122	+	.	gene_id "ENSMUSG00000142845.1"; transcript_id "ENSMUSG00000142845.1_tx_1"; exon_id "chr2_143038808_143038857_+"; exonnum "1"; txlen "945";
chr2	sragcm37_mid	exon	143038808	143038857	0.137242577520339	+	.	gene_id "ENSMUSG00000142845.1"; transcript_id "ENSMUSG00000142845.1_tx_10"; exon_id "chr2_143038808_143038857_+"; exonnum "1"; txlen "1214";
chr2	sragcm37_mid	exon	143038808	143038857	0.136595511934545	+	.	gene_id "ENSMUSG00000142845.1"; transcript_id "ENSMUSG00000142845.1_tx_11"; exon_id "chr2_143038808_143038857_+"; exonnum "1"; txlen "1300";
chr2	sragcm37_mid	exon	143038808	143038857	0.0233754275248416	+	.	gene_id "ENSMUSG00000142845.1"; transcript_id "ENSMUSG00000142845.1_tx_12"; exon_id "chr2_143038808_143038857_+"; exonnum "1"; txlen "592";
chr2	sragcm37_mid	exon	143038808	143038857	0.0233754275248416	+	.	gene_id "ENSMUSG00000142845.1"; transcript_id "ENSMUSG00000142845.1_tx_13"; exon_id "chr2_143038808_143038857_+"; exonnum "1"; txlen "861";
chr2	sragcm37_mid	exon	143038808	143038857	0.0233754275248416	+	.	gene_id "ENSMUSG00000142845.1"; transcript_id "ENSMUSG00000142845.1_tx_14"; exon_id "chr2_143038808_143038857_+"; exonnum "1"; txlen "840";
chr2	sragcm37_mid	exon	143038808	143038857	0.0233754275248416	+	.	gene_id "ENSMUSG00000142845.1"; transcript_id "ENSMUSG00000142845.1_tx_15"; exon_id "chr2_143038808_143038857_+"; exonnum "1"; txlen "777";
chr2	sragcm37_mid	exon	143038808	143038857	0.0233754275248416	+	.	gene_id "ENSMUSG00000142845.1"; transcript_id "ENSMUSG00000142845.1_tx_16"; exon_id "chr2_143038808_143038857_+"; exonnum "1"; txlen "529";
chr2	sragcm37_mid	exon	143038808	143038857	0.0209495144428644	+	.	gene_id "ENSMUSG00000142845.1"; transcript_id "ENSMUSG00000142845.1_tx_17"; exon_id "chr2_143038808_143038857_+"; exonnum "1"; txlen "1374";
chr2	sragcm37_mid	exon	143038808	143038857	0.0209495144428644	+	.	gene_id "ENSMUSG00000142845.1"; transcript_id "ENSMUSG00000142845.1_tx_18"; exon_id "chr2_143038808_143038857_+"; exonnum "1"; txlen "1353";
chr2	sragcm37_mid	exon	143038808	143038857	0.0209495144428644	+	.	gene_id "ENSMUSG00000142845.1"; transcript_id "ENSMUSG00000142845.1_tx_19"; exon_id "chr2_143038808_143038857_+"; exonnum "1"; txlen "1288";
chr2	sragcm37_mid	exon	143038808	143038857	0.275221182771392	+	.	gene_id "ENSMUSG00000142845.1"; transcript_id "ENSMUSG00000142845.1_tx_2"; exon_id "chr2_143038808_143038857_+"; exonnum "1"; txlen "882";
chr2	sragcm37_mid	exon	143038808	143038857	0.0209495144428644	+	.	gene_id "ENSMUSG00000142845.1"; transcript_id "ENSMUSG00000142845.1_tx_20"; exon_id "chr2_143038808_143038857_+"; exonnum "1"; txlen "1267";
chr2	sragcm37_mid	exon	143038808	143038857	0.253099217913575	+	.	gene_id "ENSMUSG00000142845.1"; transcript_id "ENSMUSG00000142845.1_tx_3"; exon_id "chr2_143038808_143038857_+"; exonnum "1"; txlen "1031";
chr2	sragcm37_mid	exon	143038808	143038857	0.227388102388062	+	.	gene_id "ENSMUSG00000142845.1"; transcript_id "ENSMUSG00000142845.1_tx_4"; exon_id "chr2_143038808_143038857_+"; exonnum "1"; txlen "968";
chr2	sragcm37_mid	exon	143038808	143038857	0.180306718745816	+	.	gene_id "ENSMUSG00000142845.1"; transcript_id "ENSMUSG00000142845.1_tx_5"; exon_id "chr2_143038808_143038857_+"; exonnum "1"; txlen "1193";
chr2	sragcm37_mid	exon	143038808	143038857	0.180306718745816	+	.	gene_id "ENSMUSG00000142845.1"; transcript_id "ENSMUSG00000142845.1_tx_6"; exon_id "chr2_143038808_143038857_+"; exonnum "1"; txlen "1279";
chr2	sragcm37_mid	exon	143038808	143038857	0.142852527849263	+	.	gene_id "ENSMUSG00000142845.1"; transcript_id "ENSMUSG00000142845.1_tx_8"; exon_id "chr2_143038808_143038857_+"; exonnum "1"; txlen "1216";
chr2	sragcm37_mid	exon	143038808	143038857	0.142852527849263	+	.	gene_id "ENSMUSG00000142845.1"; transcript_id "ENSMUSG00000142845.1_tx_9"; exon_id "chr2_143038808_143038857_+"; exonnum "1"; txlen "1130";
chr2	sragcm37_mid	exon	143040950	143041012	0.302859516064122	+	.	gene_id "ENSMUSG00000142845.1"; transcript_id "ENSMUSG00000142845.1_tx_1"; exon_id "chr2_143040950_143041012_+"; exonnum "2"; txlen "945";
chr2	sragcm37_mid	exon	143040950	143041012	0.137242577520339	+	.	gene_id "ENSMUSG00000142845.1"; transcript_id "ENSMUSG00000142845.1_tx_10"; exon_id "chr2_143040950_143041012_+"; exonnum "2"; txlen "1214";
chr2	sragcm37_mid	exon	143040950	143041012	0.136595511934545	+	.	gene_id "ENSMUSG00000142845.1"; transcript_id "ENSMUSG00000142845.1_tx_11"; exon_id "chr2_143040950_143041012_+"; exonnum "2"; txlen "1300";
chr2	sragcm37_mid	exon	143040950	143041012	0.0233754275248416	+	.	gene_id "ENSMUSG00000142845.1"; transcript_id "ENSMUSG00000142845.1_tx_12"; exon_id "chr2_143040950_143041012_+"; exonnum "2"; txlen "592";
chr2	sragcm37_mid	exon	143040950	143041012	0.0233754275248416	+	.	gene_id "ENSMUSG00000142845.1"; transcript_id "ENSMUSG00000142845.1_tx_13"; exon_id "chr2_143040950_143041012_+"; exonnum "2"; txlen "861";
chr2	sragcm37_mid	exon	143040950	143041012	0.0233754275248416	+	.	gene_id "ENSMUSG00000142845.1"; transcript_id "ENSMUSG00000142845.1_tx_14"; exon_id "chr2_143040950_143041012_+"; exonnum "2"; txlen "840";
chr2	sragcm37_mid	exon	143040950	143041012	0.0209495144428644	+	.	gene_id "ENSMUSG00000142845.1"; transcript_id "ENSMUSG00000142845.1_tx_17"; exon_id "chr2_143040950_143041012_+"; exonnum "2"; txlen "1374";
chr2	sragcm37_mid	exon	143040950	143041012	0.0209495144428644	+	.	gene_id "ENSMUSG00000142845.1"; transcript_id "ENSMUSG00000142845.1_tx_18"; exon_id "chr2_143040950_143041012_+"; exonnum "2"; txlen "1353";
chr2	sragcm37_mid	exon	143040950	143041012	0.0209495144428644	+	.	gene_id "ENSMUSG00000142845.1"; transcript_id "ENSMUSG00000142845.1_tx_19"; exon_id "chr2_143040950_143041012_+"; exonnum "2"; txlen "1288";
chr2	sragcm37_mid	exon	143040950	143041012	0.0209495144428644	+	.	gene_id "ENSMUSG00000142845.1"; transcript_id "ENSMUSG00000142845.1_tx_20"; exon_id "chr2_143040950_143041012_+"; exonnum "2"; txlen "1267";
chr2	sragcm37_mid	exon	143040950	143041012	0.253099217913575	+	.	gene_id "ENSMUSG00000142845.1"; transcript_id "ENSMUSG00000142845.1_tx_3"; exon_id "chr2_143040950_143041012_+"; exonnum "2"; txlen "1031";
chr2	sragcm37_mid	exon	143040950	143041012	0.180306718745816	+	.	gene_id "ENSMUSG00000142845.1"; transcript_id "ENSMUSG00000142845.1_tx_5"; exon_id "chr2_143040950_143041012_+"; exonnum "2"; txlen "1193";
chr2	sragcm37_mid	exon	143040950	143041012	0.180306718745816	+	.	gene_id "ENSMUSG00000142845.1"; transcript_id "ENSMUSG00000142845.1_tx_6"; exon_id "chr2_143040950_143041012_+"; exonnum "2"; txlen "1279";
chr2	sragcm37_mid	exon	143041188	143041456	0.137242577520339	+	.	gene_id "ENSMUSG00000142845.1"; transcript_id "ENSMUSG00000142845.1_tx_10"; exon_id "chr2_143041188_143041456_+"; exonnum "3"; txlen "1214";
chr2	sragcm37_mid	exon	143041188	143041456	0.136595511934545	+	.	gene_id "ENSMUSG00000142845.1"; transcript_id "ENSMUSG00000142845.1_tx_11"; exon_id "chr2_143041188_143041456_+"; exonnum "3"; txlen "1300";
chr2	sragcm37_mid	exon	143041188	143041456	0.0233754275248416	+	.	gene_id "ENSMUSG00000142845.1"; transcript_id "ENSMUSG00000142845.1_tx_13"; exon_id "chr2_143041188_143041456_+"; exonnum "3"; txlen "861";
chr2	sragcm37_mid	exon	143041188	143041456	0.0209495144428644	+	.	gene_id "ENSMUSG00000142845.1"; transcript_id "ENSMUSG00000142845.1_tx_17"; exon_id "chr2_143041188_143041456_+"; exonnum "3"; txlen "1374";
chr2	sragcm37_mid	exon	143041188	143041456	0.0209495144428644	+	.	gene_id "ENSMUSG00000142845.1"; transcript_id "ENSMUSG00000142845.1_tx_19"; exon_id "chr2_143041188_143041456_+"; exonnum "3"; txlen "1288";
chr2	sragcm37_mid	exon	143041209	143041456	0.0233754275248416	+	.	gene_id "ENSMUSG00000142845.1"; transcript_id "ENSMUSG00000142845.1_tx_14"; exon_id "chr2_143041209_143041456_+"; exonnum "3"; txlen "840";
chr2	sragcm37_mid	exon	143041209	143041456	0.0233754275248416	+	.	gene_id "ENSMUSG00000142845.1"; transcript_id "ENSMUSG00000142845.1_tx_15"; exon_id "chr2_143041209_143041456_+"; exonnum "2"; txlen "777";
chr2	sragcm37_mid	exon	143041209	143041456	0.0209495144428644	+	.	gene_id "ENSMUSG00000142845.1"; transcript_id "ENSMUSG00000142845.1_tx_18"; exon_id "chr2_143041209_143041456_+"; exonnum "3"; txlen "1353";
chr2	sragcm37_mid	exon	143041209	143041456	0.0209495144428644	+	.	gene_id "ENSMUSG00000142845.1"; transcript_id "ENSMUSG00000142845.1_tx_20"; exon_id "chr2_143041209_143041456_+"; exonnum "3"; txlen "1267";
chr2	sragcm37_mid	exon	143041209	143041456	0.180306718745816	+	.	gene_id "ENSMUSG00000142845.1"; transcript_id "ENSMUSG00000142845.1_tx_5"; exon_id "chr2_143041209_143041456_+"; exonnum "3"; txlen "1193";
chr2	sragcm37_mid	exon	143041209	143041456	0.180306718745816	+	.	gene_id "ENSMUSG00000142845.1"; transcript_id "ENSMUSG00000142845.1_tx_6"; exon_id "chr2_143041209_143041456_+"; exonnum "3"; txlen "1279";
chr2	sragcm37_mid	exon	143041209	143041456	0.142852527849263	+	.	gene_id "ENSMUSG00000142845.1"; transcript_id "ENSMUSG00000142845.1_tx_8"; exon_id "chr2_143041209_143041456_+"; exonnum "2"; txlen "1216";
chr2	sragcm37_mid	exon	143041209	143041456	0.142852527849263	+	.	gene_id "ENSMUSG00000142845.1"; transcript_id "ENSMUSG00000142845.1_tx_9"; exon_id "chr2_143041209_143041456_+"; exonnum "2"; txlen "1130";
chr2	sragcm37_mid	exon	143042662	143042735	0.0209495144428644	+	.	gene_id "ENSMUSG00000142845.1"; transcript_id "ENSMUSG00000142845.1_tx_17"; exon_id "chr2_143042662_143042735_+"; exonnum "4"; txlen "1374";
chr2	sragcm37_mid	exon	143042662	143042735	0.0209495144428644	+	.	gene_id "ENSMUSG00000142845.1"; transcript_id "ENSMUSG00000142845.1_tx_18"; exon_id "chr2_143042662_143042735_+"; exonnum "4"; txlen "1353";
chr2	sragcm37_mid	exon	143042662	143042735	0.0209495144428644	+	.	gene_id "ENSMUSG00000142845.1"; transcript_id "ENSMUSG00000142845.1_tx_19"; exon_id "chr2_143042662_143042735_+"; exonnum "4"; txlen "1288";
chr2	sragcm37_mid	exon	143042662	143042735	0.0209495144428644	+	.	gene_id "ENSMUSG00000142845.1"; transcript_id "ENSMUSG00000142845.1_tx_20"; exon_id "chr2_143042662_143042735_+"; exonnum "4"; txlen "1267";
chr2	sragcm37_mid	exon	143045299	143045433	0.302859516064122	+	.	gene_id "ENSMUSG00000142845.1"; transcript_id "ENSMUSG00000142845.1_tx_1"; exon_id "chr2_143045299_143045433_+"; exonnum "3"; txlen "945";
chr2	sragcm37_mid	exon	143045299	143045433	0.137242577520339	+	.	gene_id "ENSMUSG00000142845.1"; transcript_id "ENSMUSG00000142845.1_tx_10"; exon_id "chr2_143045299_143045433_+"; exonnum "4"; txlen "1214";
chr2	sragcm37_mid	exon	143045299	143045433	0.136595511934545	+	.	gene_id "ENSMUSG00000142845.1"; transcript_id "ENSMUSG00000142845.1_tx_11"; exon_id "chr2_143045299_143045433_+"; exonnum "4"; txlen "1300";
chr2	sragcm37_mid	exon	143045299	143045433	0.0233754275248416	+	.	gene_id "ENSMUSG00000142845.1"; transcript_id "ENSMUSG00000142845.1_tx_12"; exon_id "chr2_143045299_143045433_+"; exonnum "3"; txlen "592";
chr2	sragcm37_mid	exon	143045299	143045433	0.0233754275248416	+	.	gene_id "ENSMUSG00000142845.1"; transcript_id "ENSMUSG00000142845.1_tx_13"; exon_id "chr2_143045299_143045433_+"; exonnum "4"; txlen "861";
chr2	sragcm37_mid	exon	143045299	143045433	0.0233754275248416	+	.	gene_id "ENSMUSG00000142845.1"; transcript_id "ENSMUSG00000142845.1_tx_14"; exon_id "chr2_143045299_143045433_+"; exonnum "4"; txlen "840";
chr2	sragcm37_mid	exon	143045299	143045433	0.0233754275248416	+	.	gene_id "ENSMUSG00000142845.1"; transcript_id "ENSMUSG00000142845.1_tx_15"; exon_id "chr2_143045299_143045433_+"; exonnum "3"; txlen "777";
chr2	sragcm37_mid	exon	143045299	143045433	0.0233754275248416	+	.	gene_id "ENSMUSG00000142845.1"; transcript_id "ENSMUSG00000142845.1_tx_16"; exon_id "chr2_143045299_143045433_+"; exonnum "2"; txlen "529";
chr2	sragcm37_mid	exon	143045299	143045433	0.0209495144428644	+	.	gene_id "ENSMUSG00000142845.1"; transcript_id "ENSMUSG00000142845.1_tx_17"; exon_id "chr2_143045299_143045433_+"; exonnum "5"; txlen "1374";
chr2	sragcm37_mid	exon	143045299	143045433	0.0209495144428644	+	.	gene_id "ENSMUSG00000142845.1"; transcript_id "ENSMUSG00000142845.1_tx_18"; exon_id "chr2_143045299_143045433_+"; exonnum "5"; txlen "1353";
chr2	sragcm37_mid	exon	143045299	143045433	0.0209495144428644	+	.	gene_id "ENSMUSG00000142845.1"; transcript_id "ENSMUSG00000142845.1_tx_19"; exon_id "chr2_143045299_143045433_+"; exonnum "5"; txlen "1288";
chr2	sragcm37_mid	exon	143045299	143045433	0.275221182771392	+	.	gene_id "ENSMUSG00000142845.1"; transcript_id "ENSMUSG00000142845.1_tx_2"; exon_id "chr2_143045299_143045433_+"; exonnum "2"; txlen "882";
chr2	sragcm37_mid	exon	143045299	143045433	0.0209495144428644	+	.	gene_id "ENSMUSG00000142845.1"; transcript_id "ENSMUSG00000142845.1_tx_20"; exon_id "chr2_143045299_143045433_+"; exonnum "5"; txlen "1267";
chr2	sragcm37_mid	exon	143045299	143045433	0.253099217913575	+	.	gene_id "ENSMUSG00000142845.1"; transcript_id "ENSMUSG00000142845.1_tx_3"; exon_id "chr2_143045299_143045433_+"; exonnum "3"; txlen "1031";
chr2	sragcm37_mid	exon	143045299	143045433	0.227388102388062	+	.	gene_id "ENSMUSG00000142845.1"; transcript_id "ENSMUSG00000142845.1_tx_4"; exon_id "chr2_143045299_143045433_+"; exonnum "2"; txlen "968";
chr2	sragcm37_mid	exon	143045299	143045433	0.180306718745816	+	.	gene_id "ENSMUSG00000142845.1"; transcript_id "ENSMUSG00000142845.1_tx_5"; exon_id "chr2_143045299_143045433_+"; exonnum "4"; txlen "1193";
chr2	sragcm37_mid	exon	143045299	143045433	0.180306718745816	+	.	gene_id "ENSMUSG00000142845.1"; transcript_id "ENSMUSG00000142845.1_tx_6"; exon_id "chr2_143045299_143045433_+"; exonnum "4"; txlen "1279";
chr2	sragcm37_mid	exon	143045299	143045433	0.142852527849263	+	.	gene_id "ENSMUSG00000142845.1"; transcript_id "ENSMUSG00000142845.1_tx_8"; exon_id "chr2_143045299_143045433_+"; exonnum "3"; txlen "1216";
chr2	sragcm37_mid	exon	143045299	143045433	0.142852527849263	+	.	gene_id "ENSMUSG00000142845.1"; transcript_id "ENSMUSG00000142845.1_tx_9"; exon_id "chr2_143045299_143045433_+"; exonnum "3"; txlen "1130";
chr2	sragcm37_mid	exon	143047160	143047245	0.136595511934545	+	.	gene_id "ENSMUSG00000142845.1"; transcript_id "ENSMUSG00000142845.1_tx_11"; exon_id "chr2_143047160_143047245_+"; exonnum "5"; txlen "1300";
chr2	sragcm37_mid	exon	143047160	143047245	0.0233754275248416	+	.	gene_id "ENSMUSG00000142845.1"; transcript_id "ENSMUSG00000142845.1_tx_12"; exon_id "chr2_143047160_143047245_+"; exonnum "4"; txlen "592";
chr2	sragcm37_mid	exon	143047160	143047245	0.0233754275248416	+	.	gene_id "ENSMUSG00000142845.1"; transcript_id "ENSMUSG00000142845.1_tx_13"; exon_id "chr2_143047160_143047245_+"; exonnum "5"; txlen "861";
chr2	sragcm37_mid	exon	143047160	143047245	0.0233754275248416	+	.	gene_id "ENSMUSG00000142845.1"; transcript_id "ENSMUSG00000142845.1_tx_14"; exon_id "chr2_143047160_143047245_+"; exonnum "5"; txlen "840";
chr2	sragcm37_mid	exon	143047160	143047245	0.0233754275248416	+	.	gene_id "ENSMUSG00000142845.1"; transcript_id "ENSMUSG00000142845.1_tx_15"; exon_id "chr2_143047160_143047245_+"; exonnum "4"; txlen "777";
chr2	sragcm37_mid	exon	143047160	143047245	0.0233754275248416	+	.	gene_id "ENSMUSG00000142845.1"; transcript_id "ENSMUSG00000142845.1_tx_16"; exon_id "chr2_143047160_143047245_+"; exonnum "3"; txlen "529";
chr2	sragcm37_mid	exon	143047160	143047245	0.0209495144428644	+	.	gene_id "ENSMUSG00000142845.1"; transcript_id "ENSMUSG00000142845.1_tx_17"; exon_id "chr2_143047160_143047245_+"; exonnum "6"; txlen "1374";
chr2	sragcm37_mid	exon	143047160	143047245	0.0209495144428644	+	.	gene_id "ENSMUSG00000142845.1"; transcript_id "ENSMUSG00000142845.1_tx_18"; exon_id "chr2_143047160_143047245_+"; exonnum "6"; txlen "1353";
chr2	sragcm37_mid	exon	143047160	143047245	0.253099217913575	+	.	gene_id "ENSMUSG00000142845.1"; transcript_id "ENSMUSG00000142845.1_tx_3"; exon_id "chr2_143047160_143047245_+"; exonnum "4"; txlen "1031";
chr2	sragcm37_mid	exon	143047160	143047245	0.227388102388062	+	.	gene_id "ENSMUSG00000142845.1"; transcript_id "ENSMUSG00000142845.1_tx_4"; exon_id "chr2_143047160_143047245_+"; exonnum "3"; txlen "968";
chr2	sragcm37_mid	exon	143047160	143047245	0.180306718745816	+	.	gene_id "ENSMUSG00000142845.1"; transcript_id "ENSMUSG00000142845.1_tx_6"; exon_id "chr2_143047160_143047245_+"; exonnum "5"; txlen "1279";
chr2	sragcm37_mid	exon	143047160	143047245	0.142852527849263	+	.	gene_id "ENSMUSG00000142845.1"; transcript_id "ENSMUSG00000142845.1_tx_8"; exon_id "chr2_143047160_143047245_+"; exonnum "4"; txlen "1216";
chr2	sragcm37_ss	exon	143048544	143048801	0.0233754275248416	+	.	gene_id "ENSMUSG00000142845.1"; transcript_id "ENSMUSG00000142845.1_tx_12"; exon_id "chr2_143048544_143048801_+"; exonnum "5"; txlen "592";
chr2	sragcm37_ss	exon	143048544	143048801	0.0233754275248416	+	.	gene_id "ENSMUSG00000142845.1"; transcript_id "ENSMUSG00000142845.1_tx_13"; exon_id "chr2_143048544_143048801_+"; exonnum "6"; txlen "861";
chr2	sragcm37_ss	exon	143048544	143048801	0.0233754275248416	+	.	gene_id "ENSMUSG00000142845.1"; transcript_id "ENSMUSG00000142845.1_tx_14"; exon_id "chr2_143048544_143048801_+"; exonnum "6"; txlen "840";
chr2	sragcm37_ss	exon	143048544	143048801	0.0233754275248416	+	.	gene_id "ENSMUSG00000142845.1"; transcript_id "ENSMUSG00000142845.1_tx_15"; exon_id "chr2_143048544_143048801_+"; exonnum "5"; txlen "777";
chr2	sragcm37_ss	exon	143048544	143048801	0.0233754275248416	+	.	gene_id "ENSMUSG00000142845.1"; transcript_id "ENSMUSG00000142845.1_tx_16"; exon_id "chr2_143048544_143048801_+"; exonnum "4"; txlen "529";
chr2	HAVANA	exon	143060234	143060766	0	+	.	gene_id "ENSMUSG00000142845.1"; transcript_id "ENSMUST00000373526.1"; gene_type "lncRNA"; gene_name "ENSMUSG00000142845"; transcript_type "lncRNA"; transcript_name "ENSMUST00000373526"; exon_number 1; exon_id "ENSMUSE00001734784.1"; level 2; tag "basic"; tag "Ensembl_canonical"; tag "GENCODE_Primary"; tag "TAGENE";
chr2	HAVANA	gene	143060234	143078801	0	+	.	gene_id "ENSMUSG00000142845.1"; gene_type "lncRNA"; gene_name "ENSMUSG00000142845"; level 2;
chr2	HAVANA	transcript	143060234	143078801	0	+	.	gene_id "ENSMUSG00000142845.1"; transcript_id "ENSMUST00000373526.1"; gene_type "lncRNA"; gene_name "ENSMUSG00000142845"; transcript_type "lncRNA"; transcript_name "ENSMUST00000373526"; level 2; tag "basic"; tag "Ensembl_canonical"; tag "GENCODE_Primary"; tag "TAGENE";
chr2	HAVANA	exon	143075483	143075531	0	+	.	gene_id "ENSMUSG00000142845.1"; transcript_id "ENSMUST00000373527.1"; gene_type "lncRNA"; gene_name "ENSMUSG00000142845"; transcript_type "lncRNA"; transcript_name "ENSMUST00000373527"; exon_number 1; exon_id "ENSMUSE00001734785.1"; level 2; tag "TAGENE";
chr2	HAVANA	transcript	143075483	143078801	0	+	.	gene_id "ENSMUSG00000142845.1"; transcript_id "ENSMUST00000373527.1"; gene_type "lncRNA"; gene_name "ENSMUSG00000142845"; transcript_type "lncRNA"; transcript_name "ENSMUST00000373527"; level 2; tag "TAGENE";
chr2	HAVANA	exon	143075644	143075708	0	+	.	gene_id "ENSMUSG00000142845.1"; transcript_id "ENSMUST00000373528.1"; gene_type "lncRNA"; gene_name "ENSMUSG00000142845"; transcript_type "lncRNA"; transcript_name "ENSMUST00000373528"; exon_number 1; exon_id "ENSMUSE00001734782.1"; level 2; tag "TAGENE";
chr2	HAVANA	transcript	143075644	143078796	0	+	.	gene_id "ENSMUSG00000142845.1"; transcript_id "ENSMUST00000373528.1"; gene_type "lncRNA"; gene_name "ENSMUSG00000142845"; transcript_type "lncRNA"; transcript_name "ENSMUST00000373528"; level 2; tag "TAGENE";
chr2	HAVANA	exon	143075957	143076043	0	+	.	gene_id "ENSMUSG00000142845.1"; transcript_id "ENSMUST00000373529.1"; gene_type "lncRNA"; gene_name "ENSMUSG00000142845"; transcript_type "lncRNA"; transcript_name "ENSMUST00000373529"; exon_number 1; exon_id "ENSMUSE00001734781.1"; level 2; tag "TAGENE";
chr2	HAVANA	transcript	143075957	143078801	0	+	.	gene_id "ENSMUSG00000142845.1"; transcript_id "ENSMUST00000373529.1"; gene_type "lncRNA"; gene_name "ENSMUSG00000142845"; transcript_type "lncRNA"; transcript_name "ENSMUST00000373529"; level 2; tag "TAGENE";
chr2	HAVANA	exon	143076491	143076519	0	+	.	gene_id "ENSMUSG00000142845.1"; transcript_id "ENSMUST00000373530.1"; gene_type "lncRNA"; gene_name "ENSMUSG00000142845"; transcript_type "lncRNA"; transcript_name "ENSMUST00000373530"; exon_number 1; exon_id "ENSMUSE00001734780.1"; level 2; tag "TAGENE";
chr2	HAVANA	transcript	143076491	143078796	0	+	.	gene_id "ENSMUSG00000142845.1"; transcript_id "ENSMUST00000373530.1"; gene_type "lncRNA"; gene_name "ENSMUSG00000142845"; transcript_type "lncRNA"; transcript_name "ENSMUST00000373530"; level 2; tag "TAGENE";
chr2	HAVANA	exon	143078100	143078796	0	+	.	gene_id "ENSMUSG00000142845.1"; transcript_id "ENSMUST00000373528.1"; gene_type "lncRNA"; gene_name "ENSMUSG00000142845"; transcript_type "lncRNA"; transcript_name "ENSMUST00000373528"; exon_number 2; exon_id "ENSMUSE00001734783.1"; level 2; tag "TAGENE";
chr2	HAVANA	exon	143078100	143078796	0	+	.	gene_id "ENSMUSG00000142845.1"; transcript_id "ENSMUST00000373530.1"; gene_type "lncRNA"; gene_name "ENSMUSG00000142845"; transcript_type "lncRNA"; transcript_name "ENSMUST00000373530"; exon_number 2; exon_id "ENSMUSE00001734783.1"; level 2; tag "TAGENE";
chr2	ENSEMBL_gcm37	exon	143078100	143078796	0.302859516064122	+	.	gene_id "ENSMUSG00000142845.1"; transcript_id "ENSMUSG00000142845.1_tx_1"; exon_id "chr2_143078100_143078796_+"; exonnum "4"; txlen "945";
chr2	ENSEMBL_gcm37	exon	143078100	143078796	0.137242577520339	+	.	gene_id "ENSMUSG00000142845.1"; transcript_id "ENSMUSG00000142845.1_tx_10"; exon_id "chr2_143078100_143078796_+"; exonnum "5"; txlen "1214";
chr2	ENSEMBL_gcm37	exon	143078100	143078796	0.136595511934545	+	.	gene_id "ENSMUSG00000142845.1"; transcript_id "ENSMUSG00000142845.1_tx_11"; exon_id "chr2_143078100_143078796_+"; exonnum "6"; txlen "1300";
chr2	ENSEMBL_gcm37	exon	143078100	143078796	0.0209495144428644	+	.	gene_id "ENSMUSG00000142845.1"; transcript_id "ENSMUSG00000142845.1_tx_17"; exon_id "chr2_143078100_143078796_+"; exonnum "7"; txlen "1374";
chr2	ENSEMBL_gcm37	exon	143078100	143078796	0.0209495144428644	+	.	gene_id "ENSMUSG00000142845.1"; transcript_id "ENSMUSG00000142845.1_tx_18"; exon_id "chr2_143078100_143078796_+"; exonnum "7"; txlen "1353";
chr2	ENSEMBL_gcm37	exon	143078100	143078796	0.0209495144428644	+	.	gene_id "ENSMUSG00000142845.1"; transcript_id "ENSMUSG00000142845.1_tx_19"; exon_id "chr2_143078100_143078796_+"; exonnum "6"; txlen "1288";
chr2	ENSEMBL_gcm37	exon	143078100	143078796	0.275221182771392	+	.	gene_id "ENSMUSG00000142845.1"; transcript_id "ENSMUSG00000142845.1_tx_2"; exon_id "chr2_143078100_143078796_+"; exonnum "3"; txlen "882";
chr2	ENSEMBL_gcm37	exon	143078100	143078796	0.0209495144428644	+	.	gene_id "ENSMUSG00000142845.1"; transcript_id "ENSMUSG00000142845.1_tx_20"; exon_id "chr2_143078100_143078796_+"; exonnum "6"; txlen "1267";
chr2	ENSEMBL_gcm37	exon	143078100	143078796	0.253099217913575	+	.	gene_id "ENSMUSG00000142845.1"; transcript_id "ENSMUSG00000142845.1_tx_3"; exon_id "chr2_143078100_143078796_+"; exonnum "5"; txlen "1031";
chr2	ENSEMBL_gcm37	exon	143078100	143078796	0.227388102388062	+	.	gene_id "ENSMUSG00000142845.1"; transcript_id "ENSMUSG00000142845.1_tx_4"; exon_id "chr2_143078100_143078796_+"; exonnum "4"; txlen "968";
chr2	ENSEMBL_gcm37	exon	143078100	143078796	0.180306718745816	+	.	gene_id "ENSMUSG00000142845.1"; transcript_id "ENSMUSG00000142845.1_tx_5"; exon_id "chr2_143078100_143078796_+"; exonnum "5"; txlen "1193";
chr2	ENSEMBL_gcm37	exon	143078100	143078796	0.180306718745816	+	.	gene_id "ENSMUSG00000142845.1"; transcript_id "ENSMUSG00000142845.1_tx_6"; exon_id "chr2_143078100_143078796_+"; exonnum "6"; txlen "1279";
chr2	ENSEMBL_gcm37	exon	143078100	143078796	0.142852527849263	+	.	gene_id "ENSMUSG00000142845.1"; transcript_id "ENSMUSG00000142845.1_tx_8"; exon_id "chr2_143078100_143078796_+"; exonnum "5"; txlen "1216";
chr2	ENSEMBL_gcm37	exon	143078100	143078796	0.142852527849263	+	.	gene_id "ENSMUSG00000142845.1"; transcript_id "ENSMUSG00000142845.1_tx_9"; exon_id "chr2_143078100_143078796_+"; exonnum "4"; txlen "1130";
chr2	HAVANA	exon	143078100	143078801	0	+	.	gene_id "ENSMUSG00000142845.1"; transcript_id "ENSMUST00000373526.1"; gene_type "lncRNA"; gene_name "ENSMUSG00000142845"; transcript_type "lncRNA"; transcript_name "ENSMUST00000373526"; exon_number 2; exon_id "ENSMUSE00001734786.1"; level 2; tag "basic"; tag "Ensembl_canonical"; tag "GENCODE_Primary"; tag "TAGENE";
chr2	HAVANA	exon	143078100	143078801	0	+	.	gene_id "ENSMUSG00000142845.1"; transcript_id "ENSMUST00000373527.1"; gene_type "lncRNA"; gene_name "ENSMUSG00000142845"; transcript_type "lncRNA"; transcript_name "ENSMUST00000373527"; exon_number 2; exon_id "ENSMUSE00001734786.1"; level 2; tag "TAGENE";
chr2	HAVANA	exon	143078100	143078801	0	+	.	gene_id "ENSMUSG00000142845.1"; transcript_id "ENSMUST00000373529.1"; gene_type "lncRNA"; gene_name "ENSMUSG00000142845"; transcript_type "lncRNA"; transcript_name "ENSMUST00000373529"; exon_number 2; exon_id "ENSMUSE00001734786.1"; level 2; tag "TAGENE";
chr2	HAVANA	exon	143148080	143148223	0	+	.	gene_id "ENSMUSG00000143386.1"; transcript_id "ENSMUST00000376527.1"; gene_type "lncRNA"; gene_name "ENSMUSG00000143386"; transcript_type "lncRNA"; transcript_name "ENSMUST00000376527"; exon_number 1; exon_id "ENSMUSE00001740674.1"; level 2; tag "Ensembl_canonical"; tag "GENCODE_Primary"; tag "TAGENE";
chr2	HAVANA	gene	143148080	143177451	0	+	.	gene_id "ENSMUSG00000143386.1"; gene_type "lncRNA"; gene_name "ENSMUSG00000143386"; level 2;
chr2	HAVANA	transcript	143148080	143177451	0	+	.	gene_id "ENSMUSG00000143386.1"; transcript_id "ENSMUST00000376527.1"; gene_type "lncRNA"; gene_name "ENSMUSG00000143386"; transcript_type "lncRNA"; transcript_name "ENSMUST00000376527"; level 2; tag "Ensembl_canonical"; tag "GENCODE_Primary"; tag "TAGENE";
chr2	HAVANA	exon	143148091	143148185	0	+	.	gene_id "ENSMUSG00000143386.1"; transcript_id "ENSMUST00000376529.1"; gene_type "lncRNA"; gene_name "ENSMUSG00000143386"; transcript_type "lncRNA"; transcript_name "ENSMUST00000376529"; exon_number 1; exon_id "ENSMUSE00001740678.1"; level 2; tag "TAGENE";
chr2	HAVANA	exon	143148091	143148223	0	+	.	gene_id "ENSMUSG00000143386.1"; transcript_id "ENSMUST00000376534.1"; gene_type "lncRNA"; gene_name "ENSMUSG00000143386"; transcript_type "lncRNA"; transcript_name "ENSMUST00000376534"; exon_number 1; exon_id "ENSMUSE00001740665.1"; level 2; tag "TAGENE";
chr2	HAVANA	exon	143148091	143148223	0	+	.	gene_id "ENSMUSG00000143386.1"; transcript_id "ENSMUST00000376528.1"; gene_type "lncRNA"; gene_name "ENSMUSG00000143386"; transcript_type "lncRNA"; transcript_name "ENSMUST00000376528"; exon_number 1; exon_id "ENSMUSE00001740665.1"; level 2; tag "TAGENE";
chr2	HAVANA	transcript	143148091	143174126	0	+	.	gene_id "ENSMUSG00000143386.1"; transcript_id "ENSMUST00000376534.1"; gene_type "lncRNA"; gene_name "ENSMUSG00000143386"; transcript_type "lncRNA"; transcript_name "ENSMUST00000376534"; level 2; tag "TAGENE";
chr2	HAVANA	transcript	143148091	143177443	0	+	.	gene_id "ENSMUSG00000143386.1"; transcript_id "ENSMUST00000376529.1"; gene_type "lncRNA"; gene_name "ENSMUSG00000143386"; transcript_type "lncRNA"; transcript_name "ENSMUST00000376529"; level 2; tag "TAGENE";
chr2	HAVANA	transcript	143148091	143177450	0	+	.	gene_id "ENSMUSG00000143386.1"; transcript_id "ENSMUST00000376528.1"; gene_type "lncRNA"; gene_name "ENSMUSG00000143386"; transcript_type "lncRNA"; transcript_name "ENSMUST00000376528"; level 2; tag "TAGENE";
chr2	HAVANA	exon	143148101	143148185	0	+	.	gene_id "ENSMUSG00000143386.1"; transcript_id "ENSMUST00000376536.1"; gene_type "lncRNA"; gene_name "ENSMUSG00000143386"; transcript_type "lncRNA"; transcript_name "ENSMUST00000376536"; exon_number 1; exon_id "ENSMUSE00001740676.1"; level 2; tag "TAGENE";
chr2	HAVANA	exon	143148101	143148185	0	+	.	gene_id "ENSMUSG00000143386.1"; transcript_id "ENSMUST00000376530.1"; gene_type "lncRNA"; gene_name "ENSMUSG00000143386"; transcript_type "lncRNA"; transcript_name "ENSMUST00000376530"; exon_number 1; exon_id "ENSMUSE00001740676.1"; level 2; tag "TAGENE";
chr2	HAVANA	exon	143148101	143148223	0	+	.	gene_id "ENSMUSG00000143386.1"; transcript_id "ENSMUST00000376531.1"; gene_type "lncRNA"; gene_name "ENSMUSG00000143386"; transcript_type "lncRNA"; transcript_name "ENSMUST00000376531"; exon_number 1; exon_id "ENSMUSE00001740662.1"; level 2; tag "TAGENE";
chr2	ENSEMBL_gcm37	exon	143148101	143148223	0.00715436027501326	+	.	gene_id "ENSMUSG00000143386.1"; transcript_id "ENSMUSG00000143386.1_tx_5"; exon_id "chr2_143148101_143148223_+"; exonnum "1"; txlen "819";
chr2	HAVANA	transcript	143148101	143173855	0	+	.	gene_id "ENSMUSG00000143386.1"; transcript_id "ENSMUST00000376536.1"; gene_type "lncRNA"; gene_name "ENSMUSG00000143386"; transcript_type "lncRNA"; transcript_name "ENSMUST00000376536"; level 2; tag "TAGENE";
chr2	HAVANA	transcript	143148101	143177443	0	+	.	gene_id "ENSMUSG00000143386.1"; transcript_id "ENSMUST00000376531.1"; gene_type "lncRNA"; gene_name "ENSMUSG00000143386"; transcript_type "lncRNA"; transcript_name "ENSMUST00000376531"; level 2; tag "TAGENE";
chr2	HAVANA	transcript	143148101	143177448	0	+	.	gene_id "ENSMUSG00000143386.1"; transcript_id "ENSMUST00000376530.1"; gene_type "lncRNA"; gene_name "ENSMUSG00000143386"; transcript_type "lncRNA"; transcript_name "ENSMUST00000376530"; level 2; tag "TAGENE";
chr2	HAVANA	exon	143148104	143148185	0	+	.	gene_id "ENSMUSG00000143386.1"; transcript_id "ENSMUST00000376532.1"; gene_type "lncRNA"; gene_name "ENSMUSG00000143386"; transcript_type "lncRNA"; transcript_name "ENSMUST00000376532"; exon_number 1; exon_id "ENSMUSE00001740667.1"; level 2; tag "TAGENE";
chr2	HAVANA	transcript	143148104	143177443	0	+	.	gene_id "ENSMUSG00000143386.1"; transcript_id "ENSMUST00000376532.1"; gene_type "lncRNA"; gene_name "ENSMUSG00000143386"; transcript_type "lncRNA"; transcript_name "ENSMUST00000376532"; level 2; tag "TAGENE";
chr2	HAVANA	exon	143148114	143148223	0	+	.	gene_id "ENSMUSG00000143386.1"; transcript_id "ENSMUST00000376535.1"; gene_type "lncRNA"; gene_name "ENSMUSG00000143386"; transcript_type "lncRNA"; transcript_name "ENSMUST00000376535"; exon_number 1; exon_id "ENSMUSE00001740675.1"; level 2; tag "basic"; tag "TAGENE";
chr2	HAVANA	transcript	143148114	143174126	0	+	.	gene_id "ENSMUSG00000143386.1"; transcript_id "ENSMUST00000376535.1"; gene_type "lncRNA"; gene_name "ENSMUSG00000143386"; transcript_type "lncRNA"; transcript_name "ENSMUST00000376535"; level 2; tag "basic"; tag "TAGENE";
chr2	HAVANA	exon	143148115	143148223	0	+	.	gene_id "ENSMUSG00000143386.1"; transcript_id "ENSMUST00000376533.1"; gene_type "lncRNA"; gene_name "ENSMUSG00000143386"; transcript_type "lncRNA"; transcript_name "ENSMUST00000376533"; exon_number 1; exon_id "ENSMUSE00001740673.1"; level 2; tag "basic"; tag "TAGENE";
chr2	HAVANA	transcript	143148115	143177443	0	+	.	gene_id "ENSMUSG00000143386.1"; transcript_id "ENSMUST00000376533.1"; gene_type "lncRNA"; gene_name "ENSMUSG00000143386"; transcript_type "lncRNA"; transcript_name "ENSMUST00000376533"; level 2; tag "basic"; tag "TAGENE";
chr2	HAVANA	exon	143154641	143154780	0	+	.	gene_id "ENSMUSG00000143386.1"; transcript_id "ENSMUST00000376527.1"; gene_type "lncRNA"; gene_name "ENSMUSG00000143386"; transcript_type "lncRNA"; transcript_name "ENSMUST00000376527"; exon_number 2; exon_id "ENSMUSE00001740670.1"; level 2; tag "Ensembl_canonical"; tag "GENCODE_Primary"; tag "TAGENE";
chr2	HAVANA	exon	143154641	143154780	0	+	.	gene_id "ENSMUSG00000143386.1"; transcript_id "ENSMUST00000376534.1"; gene_type "lncRNA"; gene_name "ENSMUSG00000143386"; transcript_type "lncRNA"; transcript_name "ENSMUST00000376534"; exon_number 2; exon_id "ENSMUSE00001740670.1"; level 2; tag "TAGENE";
chr2	HAVANA	exon	143154641	143154780	0	+	.	gene_id "ENSMUSG00000143386.1"; transcript_id "ENSMUST00000376529.1"; gene_type "lncRNA"; gene_name "ENSMUSG00000143386"; transcript_type "lncRNA"; transcript_name "ENSMUST00000376529"; exon_number 2; exon_id "ENSMUSE00001740670.1"; level 2; tag "TAGENE";
chr2	HAVANA	exon	143154641	143154780	0	+	.	gene_id "ENSMUSG00000143386.1"; transcript_id "ENSMUST00000376528.1"; gene_type "lncRNA"; gene_name "ENSMUSG00000143386"; transcript_type "lncRNA"; transcript_name "ENSMUST00000376528"; exon_number 2; exon_id "ENSMUSE00001740670.1"; level 2; tag "TAGENE";
chr2	HAVANA	exon	143154641	143154780	0	+	.	gene_id "ENSMUSG00000143386.1"; transcript_id "ENSMUST00000376536.1"; gene_type "lncRNA"; gene_name "ENSMUSG00000143386"; transcript_type "lncRNA"; transcript_name "ENSMUST00000376536"; exon_number 2; exon_id "ENSMUSE00001740670.1"; level 2; tag "TAGENE";
chr2	HAVANA	exon	143154641	143154780	0	+	.	gene_id "ENSMUSG00000143386.1"; transcript_id "ENSMUST00000376531.1"; gene_type "lncRNA"; gene_name "ENSMUSG00000143386"; transcript_type "lncRNA"; transcript_name "ENSMUST00000376531"; exon_number 2; exon_id "ENSMUSE00001740670.1"; level 2; tag "TAGENE";
chr2	HAVANA	exon	143154641	143154780	0	+	.	gene_id "ENSMUSG00000143386.1"; transcript_id "ENSMUST00000376530.1"; gene_type "lncRNA"; gene_name "ENSMUSG00000143386"; transcript_type "lncRNA"; transcript_name "ENSMUST00000376530"; exon_number 2; exon_id "ENSMUSE00001740670.1"; level 2; tag "TAGENE";
chr2	HAVANA	exon	143154641	143154780	0	+	.	gene_id "ENSMUSG00000143386.1"; transcript_id "ENSMUST00000376532.1"; gene_type "lncRNA"; gene_name "ENSMUSG00000143386"; transcript_type "lncRNA"; transcript_name "ENSMUST00000376532"; exon_number 2; exon_id "ENSMUSE00001740670.1"; level 2; tag "TAGENE";
chr2	HAVANA	exon	143154641	143154780	0	+	.	gene_id "ENSMUSG00000143386.1"; transcript_id "ENSMUST00000376535.1"; gene_type "lncRNA"; gene_name "ENSMUSG00000143386"; transcript_type "lncRNA"; transcript_name "ENSMUST00000376535"; exon_number 2; exon_id "ENSMUSE00001740670.1"; level 2; tag "basic"; tag "TAGENE";
chr2	HAVANA	exon	143154641	143154780	0	+	.	gene_id "ENSMUSG00000143386.1"; transcript_id "ENSMUST00000376533.1"; gene_type "lncRNA"; gene_name "ENSMUSG00000143386"; transcript_type "lncRNA"; transcript_name "ENSMUST00000376533"; exon_number 2; exon_id "ENSMUSE00001740670.1"; level 2; tag "basic"; tag "TAGENE";
chr2	ENSEMBL_gcm37	exon	143154641	143154780	0.00715436027501326	+	.	gene_id "ENSMUSG00000143386.1"; transcript_id "ENSMUSG00000143386.1_tx_5"; exon_id "chr2_143154641_143154780_+"; exonnum "2"; txlen "819";
chr2	HAVANA	exon	143158788	143158880	0	+	.	gene_id "ENSMUSG00000143386.1"; transcript_id "ENSMUST00000376529.1"; gene_type "lncRNA"; gene_name "ENSMUSG00000143386"; transcript_type "lncRNA"; transcript_name "ENSMUST00000376529"; exon_number 3; exon_id "ENSMUSE00001740669.1"; level 2; tag "TAGENE";
chr2	HAVANA	exon	143158788	143158880	0	+	.	gene_id "ENSMUSG00000143386.1"; transcript_id "ENSMUST00000376528.1"; gene_type "lncRNA"; gene_name "ENSMUSG00000143386"; transcript_type "lncRNA"; transcript_name "ENSMUST00000376528"; exon_number 3; exon_id "ENSMUSE00001740669.1"; level 2; tag "TAGENE";
chr2	HAVANA	exon	143158788	143158880	0	+	.	gene_id "ENSMUSG00000143386.1"; transcript_id "ENSMUST00000376533.1"; gene_type "lncRNA"; gene_name "ENSMUSG00000143386"; transcript_type "lncRNA"; transcript_name "ENSMUST00000376533"; exon_number 3; exon_id "ENSMUSE00001740669.1"; level 2; tag "basic"; tag "TAGENE";
chr2	ENSEMBL_gcm37	exon	143158788	143158880	0.00715436027501326	+	.	gene_id "ENSMUSG00000143386.1"; transcript_id "ENSMUSG00000143386.1_tx_5"; exon_id "chr2_143158788_143158880_+"; exonnum "3"; txlen "819";
chr2	HAVANA	exon	143169740	143169873	0	+	.	gene_id "ENSMUSG00000143386.1"; transcript_id "ENSMUST00000376531.1"; gene_type "lncRNA"; gene_name "ENSMUSG00000143386"; transcript_type "lncRNA"; transcript_name "ENSMUST00000376531"; exon_number 3; exon_id "ENSMUSE00001740666.1"; level 2; tag "TAGENE";
chr2	HAVANA	exon	143169740	143169873	0	+	.	gene_id "ENSMUSG00000143386.1"; transcript_id "ENSMUST00000376532.1"; gene_type "lncRNA"; gene_name "ENSMUSG00000143386"; transcript_type "lncRNA"; transcript_name "ENSMUST00000376532"; exon_number 3; exon_id "ENSMUSE00001740666.1"; level 2; tag "TAGENE";
chr2	HAVANA	exon	143169740	143169873	0	+	.	gene_id "ENSMUSG00000143386.1"; transcript_id "ENSMUST00000376535.1"; gene_type "lncRNA"; gene_name "ENSMUSG00000143386"; transcript_type "lncRNA"; transcript_name "ENSMUST00000376535"; exon_number 3; exon_id "ENSMUSE00001740666.1"; level 2; tag "basic"; tag "TAGENE";
chr2	HAVANA	exon	143169740	143169873	0	+	.	gene_id "ENSMUSG00000143386.1"; transcript_id "ENSMUST00000376533.1"; gene_type "lncRNA"; gene_name "ENSMUSG00000143386"; transcript_type "lncRNA"; transcript_name "ENSMUST00000376533"; exon_number 4; exon_id "ENSMUSE00001740666.1"; level 2; tag "basic"; tag "TAGENE";
chr2	ENSEMBL_gcm37	exon	143169740	143169873	0.00715436027501326	+	.	gene_id "ENSMUSG00000143386.1"; transcript_id "ENSMUSG00000143386.1_tx_5"; exon_id "chr2_143169740_143169873_+"; exonnum "4"; txlen "819";
chr2	HAVANA	exon	143173707	143173795	0	+	.	gene_id "ENSMUSG00000143386.1"; transcript_id "ENSMUST00000376527.1"; gene_type "lncRNA"; gene_name "ENSMUSG00000143386"; transcript_type "lncRNA"; transcript_name "ENSMUST00000376527"; exon_number 3; exon_id "ENSMUSE00001740664.1"; level 2; tag "Ensembl_canonical"; tag "GENCODE_Primary"; tag "TAGENE";
chr2	HAVANA	exon	143173707	143173795	0	+	.	gene_id "ENSMUSG00000143386.1"; transcript_id "ENSMUST00000376529.1"; gene_type "lncRNA"; gene_name "ENSMUSG00000143386"; transcript_type "lncRNA"; transcript_name "ENSMUST00000376529"; exon_number 4; exon_id "ENSMUSE00001740664.1"; level 2; tag "TAGENE";
chr2	HAVANA	exon	143173707	143173795	0	+	.	gene_id "ENSMUSG00000143386.1"; transcript_id "ENSMUST00000376528.1"; gene_type "lncRNA"; gene_name "ENSMUSG00000143386"; transcript_type "lncRNA"; transcript_name "ENSMUST00000376528"; exon_number 4; exon_id "ENSMUSE00001740664.1"; level 2; tag "TAGENE";
chr2	HAVANA	exon	143173707	143173795	0	+	.	gene_id "ENSMUSG00000143386.1"; transcript_id "ENSMUST00000376531.1"; gene_type "lncRNA"; gene_name "ENSMUSG00000143386"; transcript_type "lncRNA"; transcript_name "ENSMUST00000376531"; exon_number 4; exon_id "ENSMUSE00001740664.1"; level 2; tag "TAGENE";
chr2	HAVANA	exon	143173707	143173795	0	+	.	gene_id "ENSMUSG00000143386.1"; transcript_id "ENSMUST00000376530.1"; gene_type "lncRNA"; gene_name "ENSMUSG00000143386"; transcript_type "lncRNA"; transcript_name "ENSMUST00000376530"; exon_number 3; exon_id "ENSMUSE00001740664.1"; level 2; tag "TAGENE";
chr2	HAVANA	exon	143173707	143173795	0	+	.	gene_id "ENSMUSG00000143386.1"; transcript_id "ENSMUST00000376532.1"; gene_type "lncRNA"; gene_name "ENSMUSG00000143386"; transcript_type "lncRNA"; transcript_name "ENSMUST00000376532"; exon_number 4; exon_id "ENSMUSE00001740664.1"; level 2; tag "TAGENE";
chr2	HAVANA	exon	143173707	143173795	0	+	.	gene_id "ENSMUSG00000143386.1"; transcript_id "ENSMUST00000376533.1"; gene_type "lncRNA"; gene_name "ENSMUSG00000143386"; transcript_type "lncRNA"; transcript_name "ENSMUST00000376533"; exon_number 5; exon_id "ENSMUSE00001740664.1"; level 2; tag "basic"; tag "TAGENE";
chr2	ENSEMBL_gcm37	exon	143173707	143173795	0.00715436027501326	+	.	gene_id "ENSMUSG00000143386.1"; transcript_id "ENSMUSG00000143386.1_tx_5"; exon_id "chr2_143173707_143173795_+"; exonnum "5"; txlen "819";
chr2	HAVANA	exon	143173707	143173855	0	+	.	gene_id "ENSMUSG00000143386.1"; transcript_id "ENSMUST00000376536.1"; gene_type "lncRNA"; gene_name "ENSMUSG00000143386"; transcript_type "lncRNA"; transcript_name "ENSMUST00000376536"; exon_number 3; exon_id "ENSMUSE00001740677.1"; level 2; tag "TAGENE";
chr2	HAVANA	exon	143173707	143174126	0	+	.	gene_id "ENSMUSG00000143386.1"; transcript_id "ENSMUST00000376534.1"; gene_type "lncRNA"; gene_name "ENSMUSG00000143386"; transcript_type "lncRNA"; transcript_name "ENSMUST00000376534"; exon_number 3; exon_id "ENSMUSE00001740679.1"; level 2; tag "TAGENE";
chr2	HAVANA	exon	143173707	143174126	0	+	.	gene_id "ENSMUSG00000143386.1"; transcript_id "ENSMUST00000376535.1"; gene_type "lncRNA"; gene_name "ENSMUSG00000143386"; transcript_type "lncRNA"; transcript_name "ENSMUST00000376535"; exon_number 4; exon_id "ENSMUSE00001740679.1"; level 2; tag "basic"; tag "TAGENE";
chr2	HAVANA	exon	143177330	143177443	0	+	.	gene_id "ENSMUSG00000143386.1"; transcript_id "ENSMUST00000376529.1"; gene_type "lncRNA"; gene_name "ENSMUSG00000143386"; transcript_type "lncRNA"; transcript_name "ENSMUST00000376529"; exon_number 5; exon_id "ENSMUSE00001740668.1"; level 2; tag "TAGENE";
chr2	HAVANA	exon	143177330	143177443	0	+	.	gene_id "ENSMUSG00000143386.1"; transcript_id "ENSMUST00000376531.1"; gene_type "lncRNA"; gene_name "ENSMUSG00000143386"; transcript_type "lncRNA"; transcript_name "ENSMUST00000376531"; exon_number 5; exon_id "ENSMUSE00001740668.1"; level 2; tag "TAGENE";
chr2	HAVANA	exon	143177330	143177443	0	+	.	gene_id "ENSMUSG00000143386.1"; transcript_id "ENSMUST00000376532.1"; gene_type "lncRNA"; gene_name "ENSMUSG00000143386"; transcript_type "lncRNA"; transcript_name "ENSMUST00000376532"; exon_number 5; exon_id "ENSMUSE00001740668.1"; level 2; tag "TAGENE";
chr2	HAVANA	exon	143177330	143177443	0	+	.	gene_id "ENSMUSG00000143386.1"; transcript_id "ENSMUST00000376533.1"; gene_type "lncRNA"; gene_name "ENSMUSG00000143386"; transcript_type "lncRNA"; transcript_name "ENSMUST00000376533"; exon_number 6; exon_id "ENSMUSE00001740668.1"; level 2; tag "basic"; tag "TAGENE";
chr2	HAVANA	exon	143177330	143177448	0	+	.	gene_id "ENSMUSG00000143386.1"; transcript_id "ENSMUST00000376530.1"; gene_type "lncRNA"; gene_name "ENSMUSG00000143386"; transcript_type "lncRNA"; transcript_name "ENSMUST00000376530"; exon_number 4; exon_id "ENSMUSE00001740671.1"; level 2; tag "TAGENE";
chr2	HAVANA	exon	143177330	143177450	0	+	.	gene_id "ENSMUSG00000143386.1"; transcript_id "ENSMUST00000376528.1"; gene_type "lncRNA"; gene_name "ENSMUSG00000143386"; transcript_type "lncRNA"; transcript_name "ENSMUST00000376528"; exon_number 5; exon_id "ENSMUSE00001740672.1"; level 2; tag "TAGENE";
chr2	HAVANA	exon	143177330	143177451	0	+	.	gene_id "ENSMUSG00000143386.1"; transcript_id "ENSMUST00000376527.1"; gene_type "lncRNA"; gene_name "ENSMUSG00000143386"; transcript_type "lncRNA"; transcript_name "ENSMUST00000376527"; exon_number 4; exon_id "ENSMUSE00001740663.1"; level 2; tag "Ensembl_canonical"; tag "GENCODE_Primary"; tag "TAGENE";
chr2	sragcm37_mid	exon	143183473	143183603	0.00715436027501326	+	.	gene_id "ENSMUSG00000143386.1"; transcript_id "ENSMUSG00000143386.1_tx_5"; exon_id "chr2_143183473_143183603_+"; exonnum "6"; txlen "819";
chr2	sragcm37_ss	exon	143184417	143184525	0.00715436027501326	+	.	gene_id "ENSMUSG00000143386.1"; transcript_id "ENSMUSG00000143386.1_tx_5"; exon_id "chr2_143184417_143184525_+"; exonnum "7"; txlen "819";
chr2	HAVANA	gene	143191432	143191581	0	+	.	gene_id "ENSMUSG00000083787.2"; gene_type "processed_pseudogene"; gene_name "Gm11644"; level 2; mgi_id "MGI:3652125"; havana_gene "OTTMUSG00000003027.1";
chr2	HAVANA	transcript	143191432	143191581	0	+	.	gene_id "ENSMUSG00000083787.2"; transcript_id "ENSMUST00000119735.2"; gene_type "processed_pseudogene"; gene_name "Gm11644"; transcript_type "processed_pseudogene"; transcript_name "Gm11644-201"; level 2; transcript_support_level "NA"; mgi_id "MGI:3652125"; ont "PGO:0000004"; tag "basic"; tag "Ensembl_canonical"; tag "GENCODE_Primary"; havana_gene "OTTMUSG00000003027.1"; havana_transcript "OTTMUST00000006211.1";
chr2	HAVANA	exon	143191432	143191581	0	+	.	gene_id "ENSMUSG00000083787.2"; transcript_id "ENSMUST00000119735.2"; gene_type "processed_pseudogene"; gene_name "Gm11644"; transcript_type "processed_pseudogene"; transcript_name "Gm11644-201"; exon_number 1; exon_id "ENSMUSE00000715404.2"; level 2; transcript_support_level "NA"; mgi_id "MGI:3652125"; ont "PGO:0000004"; tag "basic"; tag "Ensembl_canonical"; tag "GENCODE_Primary"; havana_gene "OTTMUSG00000003027.1"; havana_transcript "OTTMUST00000006211.1";
chr2	HAVANA	UTR	143388076	143388410	0	+	.	gene_id "ENSMUSG00000027419.10"; transcript_id "ENSMUST00000028905.10"; gene_type "protein_coding"; gene_name "Pcsk2"; transcript_type "protein_coding"; transcript_name "Pcsk2-201"; exon_number 1; exon_id "ENSMUSE00000340435.6"; level 2; protein_id "ENSMUSP00000028905.10"; transcript_support_level "1"; mgi_id "MGI:97512"; tag "basic"; tag "Ensembl_canonical"; tag "GENCODE_Primary"; tag "appris_principal_1"; tag "CCDS"; ccdsid "CCDS16810.1"; havana_gene "OTTMUSG00000003089.1"; havana_transcript "OTTMUST00000006367.1";
chr2	HAVANA	exon	143388076	143388584	0	+	.	gene_id "ENSMUSG00000027419.10"; transcript_id "ENSMUST00000028905.10"; gene_type "protein_coding"; gene_name "Pcsk2"; transcript_type "protein_coding"; transcript_name "Pcsk2-201"; exon_number 1; exon_id "ENSMUSE00000340435.6"; level 2; protein_id "ENSMUSP00000028905.10"; transcript_support_level "1"; mgi_id "MGI:97512"; tag "basic"; tag "Ensembl_canonical"; tag "GENCODE_Primary"; tag "appris_principal_1"; tag "CCDS"; ccdsid "CCDS16810.1"; havana_gene "OTTMUSG00000003089.1"; havana_transcript "OTTMUST00000006367.1";
chr2	HAVANA	gene	143388076	143658205	0	+	.	gene_id "ENSMUSG00000027419.10"; gene_type "protein_coding"; gene_name "Pcsk2"; level 2; mgi_id "MGI:97512"; havana_gene "OTTMUSG00000003089.1";
chr2	HAVANA	transcript	143388076	143658205	0	+	.	gene_id "ENSMUSG00000027419.10"; transcript_id "ENSMUST00000028905.10"; gene_type "protein_coding"; gene_name "Pcsk2"; transcript_type "protein_coding"; transcript_name "Pcsk2-201"; level 2; protein_id "ENSMUSP00000028905.10"; transcript_support_level "1"; mgi_id "MGI:97512"; tag "basic"; tag "Ensembl_canonical"; tag "GENCODE_Primary"; tag "appris_principal_1"; tag "CCDS"; ccdsid "CCDS16810.1"; havana_gene "OTTMUSG00000003089.1"; havana_transcript "OTTMUST00000006367.1";
chr2	HAVANA	exon	143388191	143388584	0	+	.	gene_id "ENSMUSG00000027419.10"; transcript_id "ENSMUST00000124751.2"; gene_type "protein_coding"; gene_name "Pcsk2"; transcript_type "protein_coding_CDS_not_defined"; transcript_name "Pcsk2-202"; exon_number 1; exon_id "ENSMUSE00000834772.2"; level 2; transcript_support_level "1"; mgi_id "MGI:97512"; havana_gene "OTTMUSG00000003089.1"; havana_transcript "OTTMUST00000006366.1";
chr2	HAVANA	transcript	143388191	143418654	0	+	.	gene_id "ENSMUSG00000027419.10"; transcript_id "ENSMUST00000124751.2"; gene_type "protein_coding"; gene_name "Pcsk2"; transcript_type "protein_coding_CDS_not_defined"; transcript_name "Pcsk2-202"; level 2; transcript_support_level "1"; mgi_id "MGI:97512"; havana_gene "OTTMUSG00000003089.1"; havana_transcript "OTTMUST00000006366.1";
chr2	HAVANA	start_codon	143388411	143388413	0	+	0	gene_id "ENSMUSG00000027419.10"; transcript_id "ENSMUST00000028905.10"; gene_type "protein_coding"; gene_name "Pcsk2"; transcript_type "protein_coding"; transcript_name "Pcsk2-201"; exon_number 1; exon_id "ENSMUSE00000340435.6"; level 2; protein_id "ENSMUSP00000028905.10"; transcript_support_level "1"; mgi_id "MGI:97512"; tag "basic"; tag "Ensembl_canonical"; tag "GENCODE_Primary"; tag "appris_principal_1"; tag "CCDS"; ccdsid "CCDS16810.1"; havana_gene "OTTMUSG00000003089.1"; havana_transcript "OTTMUST00000006367.1";
chr2	HAVANA	CDS	143388411	143388584	0	+	0	gene_id "ENSMUSG00000027419.10"; transcript_id "ENSMUST00000028905.10"; gene_type "protein_coding"; gene_name "Pcsk2"; transcript_type "protein_coding"; transcript_name "Pcsk2-201"; exon_number 1; exon_id "ENSMUSE00000340435.6"; level 2; protein_id "ENSMUSP00000028905.10"; transcript_support_level "1"; mgi_id "MGI:97512"; tag "basic"; tag "Ensembl_canonical"; tag "GENCODE_Primary"; tag "appris_principal_1"; tag "CCDS"; ccdsid "CCDS16810.1"; havana_gene "OTTMUSG00000003089.1"; havana_transcript "OTTMUST00000006367.1";
chr2	HAVANA	exon	143415363	143415467	0	+	.	gene_id "ENSMUSG00000027419.10"; transcript_id "ENSMUST00000028905.10"; gene_type "protein_coding"; gene_name "Pcsk2"; transcript_type "protein_coding"; transcript_name "Pcsk2-201"; exon_number 2; exon_id "ENSMUSE00000169418.2"; level 2; protein_id "ENSMUSP00000028905.10"; transcript_support_level "1"; mgi_id "MGI:97512"; tag "basic"; tag "Ensembl_canonical"; tag "GENCODE_Primary"; tag "appris_principal_1"; tag "CCDS"; ccdsid "CCDS16810.1"; havana_gene "OTTMUSG00000003089.1"; havana_transcript "OTTMUST00000006367.1";
chr2	HAVANA	CDS	143415363	143415467	0	+	0	gene_id "ENSMUSG00000027419.10"; transcript_id "ENSMUST00000028905.10"; gene_type "protein_coding"; gene_name "Pcsk2"; transcript_type "protein_coding"; transcript_name "Pcsk2-201"; exon_number 2; exon_id "ENSMUSE00000169418.2"; level 2; protein_id "ENSMUSP00000028905.10"; transcript_support_level "1"; mgi_id "MGI:97512"; tag "basic"; tag "Ensembl_canonical"; tag "GENCODE_Primary"; tag "appris_principal_1"; tag "CCDS"; ccdsid "CCDS16810.1"; havana_gene "OTTMUSG00000003089.1"; havana_transcript "OTTMUST00000006367.1";
chr2	HAVANA	exon	143415363	143418654	0	+	.	gene_id "ENSMUSG00000027419.10"; transcript_id "ENSMUST00000124751.2"; gene_type "protein_coding"; gene_name "Pcsk2"; transcript_type "protein_coding_CDS_not_defined"; transcript_name "Pcsk2-202"; exon_number 2; exon_id "ENSMUSE00000737042.2"; level 2; transcript_support_level "1"; mgi_id "MGI:97512"; havana_gene "OTTMUSG00000003089.1"; havana_transcript "OTTMUST00000006366.1";
chr2	HAVANA	exon	143529484	143529597	0	+	.	gene_id "ENSMUSG00000027419.10"; transcript_id "ENSMUST00000028905.10"; gene_type "protein_coding"; gene_name "Pcsk2"; transcript_type "protein_coding"; transcript_name "Pcsk2-201"; exon_number 3; exon_id "ENSMUSE00000169422.2"; level 2; protein_id "ENSMUSP00000028905.10"; transcript_support_level "1"; mgi_id "MGI:97512"; tag "basic"; tag "Ensembl_canonical"; tag "GENCODE_Primary"; tag "appris_principal_1"; tag "CCDS"; ccdsid "CCDS16810.1"; havana_gene "OTTMUSG00000003089.1"; havana_transcript "OTTMUST00000006367.1";
chr2	HAVANA	CDS	143529484	143529597	0	+	0	gene_id "ENSMUSG00000027419.10"; transcript_id "ENSMUST00000028905.10"; gene_type "protein_coding"; gene_name "Pcsk2"; transcript_type "protein_coding"; transcript_name "Pcsk2-201"; exon_number 3; exon_id "ENSMUSE00000169422.2"; level 2; protein_id "ENSMUSP00000028905.10"; transcript_support_level "1"; mgi_id "MGI:97512"; tag "basic"; tag "Ensembl_canonical"; tag "GENCODE_Primary"; tag "appris_principal_1"; tag "CCDS"; ccdsid "CCDS16810.1"; havana_gene "OTTMUSG00000003089.1"; havana_transcript "OTTMUST00000006367.1";
chr2	HAVANA	exon	143532247	143532355	0	+	.	gene_id "ENSMUSG00000027419.10"; transcript_id "ENSMUST00000028905.10"; gene_type "protein_coding"; gene_name "Pcsk2"; transcript_type "protein_coding"; transcript_name "Pcsk2-201"; exon_number 4; exon_id "ENSMUSE00000169424.2"; level 2; protein_id "ENSMUSP00000028905.10"; transcript_support_level "1"; mgi_id "MGI:97512"; tag "basic"; tag "Ensembl_canonical"; tag "GENCODE_Primary"; tag "appris_principal_1"; tag "CCDS"; ccdsid "CCDS16810.1"; havana_gene "OTTMUSG00000003089.1"; havana_transcript "OTTMUST00000006367.1";
chr2	HAVANA	CDS	143532247	143532355	0	+	0	gene_id "ENSMUSG00000027419.10"; transcript_id "ENSMUST00000028905.10"; gene_type "protein_coding"; gene_name "Pcsk2"; transcript_type "protein_coding"; transcript_name "Pcsk2-201"; exon_number 4; exon_id "ENSMUSE00000169424.2"; level 2; protein_id "ENSMUSP00000028905.10"; transcript_support_level "1"; mgi_id "MGI:97512"; tag "basic"; tag "Ensembl_canonical"; tag "GENCODE_Primary"; tag "appris_principal_1"; tag "CCDS"; ccdsid "CCDS16810.1"; havana_gene "OTTMUSG00000003089.1"; havana_transcript "OTTMUST00000006367.1";
chr2	HAVANA	exon	143538577	143538614	0	+	.	gene_id "ENSMUSG00000027419.10"; transcript_id "ENSMUST00000028905.10"; gene_type "protein_coding"; gene_name "Pcsk2"; transcript_type "protein_coding"; transcript_name "Pcsk2-201"; exon_number 5; exon_id "ENSMUSE00000169426.2"; level 2; protein_id "ENSMUSP00000028905.10"; transcript_support_level "1"; mgi_id "MGI:97512"; tag "basic"; tag "Ensembl_canonical"; tag "GENCODE_Primary"; tag "appris_principal_1"; tag "CCDS"; ccdsid "CCDS16810.1"; havana_gene "OTTMUSG00000003089.1"; havana_transcript "OTTMUST00000006367.1";
chr2	HAVANA	CDS	143538577	143538614	0	+	2	gene_id "ENSMUSG00000027419.10"; transcript_id "ENSMUST00000028905.10"; gene_type "protein_coding"; gene_name "Pcsk2"; transcript_type "protein_coding"; transcript_name "Pcsk2-201"; exon_number 5; exon_id "ENSMUSE00000169426.2"; level 2; protein_id "ENSMUSP00000028905.10"; transcript_support_level "1"; mgi_id "MGI:97512"; tag "basic"; tag "Ensembl_canonical"; tag "GENCODE_Primary"; tag "appris_principal_1"; tag "CCDS"; ccdsid "CCDS16810.1"; havana_gene "OTTMUSG00000003089.1"; havana_transcript "OTTMUST00000006367.1";
chr2	HAVANA	exon	143591045	143591121	0	+	.	gene_id "ENSMUSG00000027419.10"; transcript_id "ENSMUST00000028905.10"; gene_type "protein_coding"; gene_name "Pcsk2"; transcript_type "protein_coding"; transcript_name "Pcsk2-201"; exon_number 6; exon_id "ENSMUSE00000169419.2"; level 2; protein_id "ENSMUSP00000028905.10"; transcript_support_level "1"; mgi_id "MGI:97512"; tag "basic"; tag "Ensembl_canonical"; tag "GENCODE_Primary"; tag "appris_principal_1"; tag "CCDS"; ccdsid "CCDS16810.1"; havana_gene "OTTMUSG00000003089.1"; havana_transcript "OTTMUST00000006367.1";
chr2	HAVANA	CDS	143591045	143591121	0	+	0	gene_id "ENSMUSG00000027419.10"; transcript_id "ENSMUST00000028905.10"; gene_type "protein_coding"; gene_name "Pcsk2"; transcript_type "protein_coding"; transcript_name "Pcsk2-201"; exon_number 6; exon_id "ENSMUSE00000169419.2"; level 2; protein_id "ENSMUSP00000028905.10"; transcript_support_level "1"; mgi_id "MGI:97512"; tag "basic"; tag "Ensembl_canonical"; tag "GENCODE_Primary"; tag "appris_principal_1"; tag "CCDS"; ccdsid "CCDS16810.1"; havana_gene "OTTMUSG00000003089.1"; havana_transcript "OTTMUST00000006367.1";
chr2	HAVANA	exon	143615821	143615909	0	+	.	gene_id "ENSMUSG00000027419.10"; transcript_id "ENSMUST00000028905.10"; gene_type "protein_coding"; gene_name "Pcsk2"; transcript_type "protein_coding"; transcript_name "Pcsk2-201"; exon_number 7; exon_id "ENSMUSE00000169421.2"; level 2; protein_id "ENSMUSP00000028905.10"; transcript_support_level "1"; mgi_id "MGI:97512"; tag "basic"; tag "Ensembl_canonical"; tag "GENCODE_Primary"; tag "appris_principal_1"; tag "CCDS"; ccdsid "CCDS16810.1"; havana_gene "OTTMUSG00000003089.1"; havana_transcript "OTTMUST00000006367.1";
chr2	HAVANA	CDS	143615821	143615909	0	+	1	gene_id "ENSMUSG00000027419.10"; transcript_id "ENSMUST00000028905.10"; gene_type "protein_coding"; gene_name "Pcsk2"; transcript_type "protein_coding"; transcript_name "Pcsk2-201"; exon_number 7; exon_id "ENSMUSE00000169421.2"; level 2; protein_id "ENSMUSP00000028905.10"; transcript_support_level "1"; mgi_id "MGI:97512"; tag "basic"; tag "Ensembl_canonical"; tag "GENCODE_Primary"; tag "appris_principal_1"; tag "CCDS"; ccdsid "CCDS16810.1"; havana_gene "OTTMUSG00000003089.1"; havana_transcript "OTTMUST00000006367.1";
chr2	HAVANA	exon	143626448	143626623	0	+	.	gene_id "ENSMUSG00000027419.10"; transcript_id "ENSMUST00000028905.10"; gene_type "protein_coding"; gene_name "Pcsk2"; transcript_type "protein_coding"; transcript_name "Pcsk2-201"; exon_number 8; exon_id "ENSMUSE00000169425.2"; level 2; protein_id "ENSMUSP00000028905.10"; transcript_support_level "1"; mgi_id "MGI:97512"; tag "basic"; tag "Ensembl_canonical"; tag "GENCODE_Primary"; tag "appris_principal_1"; tag "CCDS"; ccdsid "CCDS16810.1"; havana_gene "OTTMUSG00000003089.1"; havana_transcript "OTTMUST00000006367.1";
chr2	HAVANA	CDS	143626448	143626623	0	+	2	gene_id "ENSMUSG00000027419.10"; transcript_id "ENSMUST00000028905.10"; gene_type "protein_coding"; gene_name "Pcsk2"; transcript_type "protein_coding"; transcript_name "Pcsk2-201"; exon_number 8; exon_id "ENSMUSE00000169425.2"; level 2; protein_id "ENSMUSP00000028905.10"; transcript_support_level "1"; mgi_id "MGI:97512"; tag "basic"; tag "Ensembl_canonical"; tag "GENCODE_Primary"; tag "appris_principal_1"; tag "CCDS"; ccdsid "CCDS16810.1"; havana_gene "OTTMUSG00000003089.1"; havana_transcript "OTTMUST00000006367.1";
chr2	HAVANA	exon	143635009	143635224	0	+	.	gene_id "ENSMUSG00000027419.10"; transcript_id "ENSMUST00000028905.10"; gene_type "protein_coding"; gene_name "Pcsk2"; transcript_type "protein_coding"; transcript_name "Pcsk2-201"; exon_number 9; exon_id "ENSMUSE00000169427.2"; level 2; protein_id "ENSMUSP00000028905.10"; transcript_support_level "1"; mgi_id "MGI:97512"; tag "basic"; tag "Ensembl_canonical"; tag "GENCODE_Primary"; tag "appris_principal_1"; tag "CCDS"; ccdsid "CCDS16810.1"; havana_gene "OTTMUSG00000003089.1"; havana_transcript "OTTMUST00000006367.1";
chr2	HAVANA	CDS	143635009	143635224	0	+	0	gene_id "ENSMUSG00000027419.10"; transcript_id "ENSMUST00000028905.10"; gene_type "protein_coding"; gene_name "Pcsk2"; transcript_type "protein_coding"; transcript_name "Pcsk2-201"; exon_number 9; exon_id "ENSMUSE00000169427.2"; level 2; protein_id "ENSMUSP00000028905.10"; transcript_support_level "1"; mgi_id "MGI:97512"; tag "basic"; tag "Ensembl_canonical"; tag "GENCODE_Primary"; tag "appris_principal_1"; tag "CCDS"; ccdsid "CCDS16810.1"; havana_gene "OTTMUSG00000003089.1"; havana_transcript "OTTMUST00000006367.1";
chr2	HAVANA	exon	143637864	143637964	0	+	.	gene_id "ENSMUSG00000027419.10"; transcript_id "ENSMUST00000028905.10"; gene_type "protein_coding"; gene_name "Pcsk2"; transcript_type "protein_coding"; transcript_name "Pcsk2-201"; exon_number 10; exon_id "ENSMUSE00000169423.2"; level 2; protein_id "ENSMUSP00000028905.10"; transcript_support_level "1"; mgi_id "MGI:97512"; tag "basic"; tag "Ensembl_canonical"; tag "GENCODE_Primary"; tag "appris_principal_1"; tag "CCDS"; ccdsid "CCDS16810.1"; havana_gene "OTTMUSG00000003089.1"; havana_transcript "OTTMUST00000006367.1";
chr2	HAVANA	CDS	143637864	143637964	0	+	0	gene_id "ENSMUSG00000027419.10"; transcript_id "ENSMUST00000028905.10"; gene_type "protein_coding"; gene_name "Pcsk2"; transcript_type "protein_coding"; transcript_name "Pcsk2-201"; exon_number 10; exon_id "ENSMUSE00000169423.2"; level 2; protein_id "ENSMUSP00000028905.10"; transcript_support_level "1"; mgi_id "MGI:97512"; tag "basic"; tag "Ensembl_canonical"; tag "GENCODE_Primary"; tag "appris_principal_1"; tag "CCDS"; ccdsid "CCDS16810.1"; havana_gene "OTTMUSG00000003089.1"; havana_transcript "OTTMUST00000006367.1";
chr2	HAVANA	exon	143642924	143643151	0	+	.	gene_id "ENSMUSG00000027419.10"; transcript_id "ENSMUST00000028905.10"; gene_type "protein_coding"; gene_name "Pcsk2"; transcript_type "protein_coding"; transcript_name "Pcsk2-201"; exon_number 11; exon_id "ENSMUSE00000269614.2"; level 2; protein_id "ENSMUSP00000028905.10"; transcript_support_level "1"; mgi_id "MGI:97512"; tag "basic"; tag "Ensembl_canonical"; tag "GENCODE_Primary"; tag "appris_principal_1"; tag "CCDS"; ccdsid "CCDS16810.1"; havana_gene "OTTMUSG00000003089.1"; havana_transcript "OTTMUST00000006367.1";
chr2	HAVANA	CDS	143642924	143643151	0	+	1	gene_id "ENSMUSG00000027419.10"; transcript_id "ENSMUST00000028905.10"; gene_type "protein_coding"; gene_name "Pcsk2"; transcript_type "protein_coding"; transcript_name "Pcsk2-201"; exon_number 11; exon_id "ENSMUSE00000269614.2"; level 2; protein_id "ENSMUSP00000028905.10"; transcript_support_level "1"; mgi_id "MGI:97512"; tag "basic"; tag "Ensembl_canonical"; tag "GENCODE_Primary"; tag "appris_principal_1"; tag "CCDS"; ccdsid "CCDS16810.1"; havana_gene "OTTMUSG00000003089.1"; havana_transcript "OTTMUST00000006367.1";
chr2	HAVANA	CDS	143655245	143655728	0	+	1	gene_id "ENSMUSG00000027419.10"; transcript_id "ENSMUST00000028905.10"; gene_type "protein_coding"; gene_name "Pcsk2"; transcript_type "protein_coding"; transcript_name "Pcsk2-201"; exon_number 12; exon_id "ENSMUSE00000706189.3"; level 2; protein_id "ENSMUSP00000028905.10"; transcript_support_level "1"; mgi_id "MGI:97512"; tag "basic"; tag "Ensembl_canonical"; tag "GENCODE_Primary"; tag "appris_principal_1"; tag "CCDS"; ccdsid "CCDS16810.1"; havana_gene "OTTMUSG00000003089.1"; havana_transcript "OTTMUST00000006367.1";
chr2	HAVANA	exon	143655245	143658205	0	+	.	gene_id "ENSMUSG00000027419.10"; transcript_id "ENSMUST00000028905.10"; gene_type "protein_coding"; gene_name "Pcsk2"; transcript_type "protein_coding"; transcript_name "Pcsk2-201"; exon_number 12; exon_id "ENSMUSE00000706189.3"; level 2; protein_id "ENSMUSP00000028905.10"; transcript_support_level "1"; mgi_id "MGI:97512"; tag "basic"; tag "Ensembl_canonical"; tag "GENCODE_Primary"; tag "appris_principal_1"; tag "CCDS"; ccdsid "CCDS16810.1"; havana_gene "OTTMUSG00000003089.1"; havana_transcript "OTTMUST00000006367.1";
chr2	HAVANA	stop_codon	143655729	143655731	0	+	0	gene_id "ENSMUSG00000027419.10"; transcript_id "ENSMUST00000028905.10"; gene_type "protein_coding"; gene_name "Pcsk2"; transcript_type "protein_coding"; transcript_name "Pcsk2-201"; exon_number 12; exon_id "ENSMUSE00000706189.3"; level 2; protein_id "ENSMUSP00000028905.10"; transcript_support_level "1"; mgi_id "MGI:97512"; tag "basic"; tag "Ensembl_canonical"; tag "GENCODE_Primary"; tag "appris_principal_1"; tag "CCDS"; ccdsid "CCDS16810.1"; havana_gene "OTTMUSG00000003089.1"; havana_transcript "OTTMUST00000006367.1";
chr2	HAVANA	UTR	143655729	143658205	0	+	.	gene_id "ENSMUSG00000027419.10"; transcript_id "ENSMUST00000028905.10"; gene_type "protein_coding"; gene_name "Pcsk2"; transcript_type "protein_coding"; transcript_name "Pcsk2-201"; exon_number 12; exon_id "ENSMUSE00000706189.3"; level 2; protein_id "ENSMUSP00000028905.10"; transcript_support_level "1"; mgi_id "MGI:97512"; tag "basic"; tag "Ensembl_canonical"; tag "GENCODE_Primary"; tag "appris_principal_1"; tag "CCDS"; ccdsid "CCDS16810.1"; havana_gene "OTTMUSG00000003089.1"; havana_transcript "OTTMUST00000006367.1";
chr2	sragcm37_es	exon	143679365	143679706	0.140497265706294	+	.	gene_id "sragcm37_gene_14682"; transcript_id "sragcm37_gene_14682_tx_1"; exon_id "chr2_143679365_143679706_+"; exonnum "1"; txlen "536";
chr2	sragcm37_es	exon	143679365	143679706	0.00686249910640565	+	.	gene_id "sragcm37_gene_14682"; transcript_id "sragcm37_gene_14682_tx_2"; exon_id "chr2_143679365_143679706_+"; exonnum "1"; txlen "1655";
chr2	sragcm37_ss	exon	143683310	143683503	0.140497265706294	+	.	gene_id "sragcm37_gene_14682"; transcript_id "sragcm37_gene_14682_tx_1"; exon_id "chr2_143683310_143683503_+"; exonnum "2"; txlen "536";
chr2	sragcm37_ss	exon	143694987	143696299	0.00686249910640565	+	.	gene_id "sragcm37_gene_14682"; transcript_id "sragcm37_gene_14682_tx_2"; exon_id "chr2_143694987_143696299_+"; exonnum "2"; txlen "1655";
chr2	HAVANA	gene	143697569	143697996	0	+	.	gene_id "ENSMUSG00000082987.2"; gene_type "processed_pseudogene"; gene_name "Rps13-ps6"; level 2; mgi_id "MGI:3650996"; havana_gene "OTTMUSG00000003121.1";
chr2	HAVANA	transcript	143697569	143697996	0	+	.	gene_id "ENSMUSG00000082987.2"; transcript_id "ENSMUST00000120038.2"; gene_type "processed_pseudogene"; gene_name "Rps13-ps6"; transcript_type "processed_pseudogene"; transcript_name "Rps13-ps6-201"; level 2; transcript_support_level "NA"; mgi_id "MGI:3650996"; ont "PGO:0000004"; tag "basic"; tag "Ensembl_canonical"; tag "GENCODE_Primary"; havana_gene "OTTMUSG00000003121.1"; havana_transcript "OTTMUST00000006430.1";
chr2	HAVANA	exon	143697569	143697996	0	+	.	gene_id "ENSMUSG00000082987.2"; transcript_id "ENSMUST00000120038.2"; gene_type "processed_pseudogene"; gene_name "Rps13-ps6"; transcript_type "processed_pseudogene"; transcript_name "Rps13-ps6-201"; exon_number 1; exon_id "ENSMUSE00000717251.2"; level 2; transcript_support_level "NA"; mgi_id "MGI:3650996"; ont "PGO:0000004"; tag "basic"; tag "Ensembl_canonical"; tag "GENCODE_Primary"; havana_gene "OTTMUSG00000003121.1"; havana_transcript "OTTMUST00000006430.1";
chr2	sragcm37_es	exon	143704914	143705135	0.0256340345958127	+	.	gene_id "sragcm37_gene_9174"; transcript_id "sragcm37_gene_9174_tx_1"; exon_id "chr2_143704914_143705135_+"; exonnum "1"; txlen "612";
chr2	sragcm37_es	exon	143704914	143705135	0.021913822613513	+	.	gene_id "sragcm37_gene_9174"; transcript_id "sragcm37_gene_9174_tx_2"; exon_id "chr2_143704914_143705135_+"; exonnum "1"; txlen "567";
chr2	sragcm37_mid	exon	143705245	143705334	0.0256340345958127	+	.	gene_id "sragcm37_gene_9174"; transcript_id "sragcm37_gene_9174_tx_1"; exon_id "chr2_143705245_143705334_+"; exonnum "2"; txlen "612";
chr2	sragcm37_mid	exon	143705245	143705334	0.021913822613513	+	.	gene_id "sragcm37_gene_9174"; transcript_id "sragcm37_gene_9174_tx_2"; exon_id "chr2_143705245_143705334_+"; exonnum "2"; txlen "567";
chr2	sragcm37_mid	exon	143706345	143706466	0.0256340345958127	+	.	gene_id "sragcm37_gene_9174"; transcript_id "sragcm37_gene_9174_tx_1"; exon_id "chr2_143706345_143706466_+"; exonnum "3"; txlen "612";
chr2	sragcm37_mid	exon	143706345	143706466	0.021913822613513	+	.	gene_id "sragcm37_gene_9174"; transcript_id "sragcm37_gene_9174_tx_2"; exon_id "chr2_143706345_143706466_+"; exonnum "3"; txlen "567";
chr2	sragcm37_ss	exon	143709394	143709571	0.0256340345958127	+	.	gene_id "sragcm37_gene_9174"; transcript_id "sragcm37_gene_9174_tx_1"; exon_id "chr2_143709394_143709571_+"; exonnum "4"; txlen "612";
chr2	sragcm37_ss	exon	143712460	143712592	0.021913822613513	+	.	gene_id "sragcm37_gene_9174"; transcript_id "sragcm37_gene_9174_tx_2"; exon_id "chr2_143712460_143712592_+"; exonnum "4"; txlen "567";
chr2	HAVANA	gene	143719869	143720199	0	+	.	gene_id "ENSMUSG00000081293.2"; gene_type "processed_pseudogene"; gene_name "Gm11673"; level 2; mgi_id "MGI:3650773"; havana_gene "OTTMUSG00000003228.1";
chr2	HAVANA	transcript	143719869	143720199	0	+	.	gene_id "ENSMUSG00000081293.2"; transcript_id "ENSMUST00000117846.2"; gene_type "processed_pseudogene"; gene_name "Gm11673"; transcript_type "processed_pseudogene"; transcript_name "Gm11673-201"; level 2; transcript_support_level "NA"; mgi_id "MGI:3650773"; ont "PGO:0000004"; tag "basic"; tag "Ensembl_canonical"; tag "GENCODE_Primary"; havana_gene "OTTMUSG00000003228.1"; havana_transcript "OTTMUST00000006702.1";
chr2	HAVANA	exon	143719869	143720199	0	+	.	gene_id "ENSMUSG00000081293.2"; transcript_id "ENSMUST00000117846.2"; gene_type "processed_pseudogene"; gene_name "Gm11673"; transcript_type "processed_pseudogene"; transcript_name "Gm11673-201"; exon_number 1; exon_id "ENSMUSE00000713788.2"; level 2; transcript_support_level "NA"; mgi_id "MGI:3650773"; ont "PGO:0000004"; tag "basic"; tag "Ensembl_canonical"; tag "GENCODE_Primary"; havana_gene "OTTMUSG00000003228.1"; havana_transcript "OTTMUST00000006702.1";
chr2	HAVANA	gene	143723097	143723429	0	+	.	gene_id "ENSMUSG00000080711.4"; gene_type "processed_pseudogene"; gene_name "Gm11686"; level 2; mgi_id "MGI:3652311"; havana_gene "OTTMUSG00000003369.1";
chr2	HAVANA	transcript	143723097	143723429	0	+	.	gene_id "ENSMUSG00000080711.4"; transcript_id "ENSMUST00000122397.2"; gene_type "processed_pseudogene"; gene_name "Gm11686"; transcript_type "processed_pseudogene"; transcript_name "Gm11686-201"; level 2; transcript_support_level "NA"; mgi_id "MGI:3652311"; ont "PGO:0000004"; tag "basic"; tag "Ensembl_canonical"; tag "GENCODE_Primary"; havana_gene "OTTMUSG00000003369.1"; havana_transcript "OTTMUST00000007071.1";
chr2	HAVANA	exon	143723097	143723429	0	+	.	gene_id "ENSMUSG00000080711.4"; transcript_id "ENSMUST00000122397.2"; gene_type "processed_pseudogene"; gene_name "Gm11686"; transcript_type "processed_pseudogene"; transcript_name "Gm11686-201"; exon_number 1; exon_id "ENSMUSE00000716257.2"; level 2; transcript_support_level "NA"; mgi_id "MGI:3652311"; ont "PGO:0000004"; tag "basic"; tag "Ensembl_canonical"; tag "GENCODE_Primary"; havana_gene "OTTMUSG00000003369.1"; havana_transcript "OTTMUST00000007071.1";
chr2	sragcm37_es	exon	143741664	143741733	0.0421417834093751	+	.	gene_id "sragcm37_gene_22944"; transcript_id "sragcm37_gene_22944_tx_3"; exon_id "chr2_143741664_143741733_+"; exonnum "1"; txlen "521";
chr2	sragcm37_es	exon	143742010	143742153	0.0421756886748846	+	.	gene_id "sragcm37_gene_22944"; transcript_id "sragcm37_gene_22944_tx_2"; exon_id "chr2_143742010_143742153_+"; exonnum "1"; txlen "595";
chr2	sragcm37_ss	exon	143750595	143751045	0.0421756886748846	+	.	gene_id "sragcm37_gene_22944"; transcript_id "sragcm37_gene_22944_tx_2"; exon_id "chr2_143750595_143751045_+"; exonnum "2"; txlen "595";
chr2	sragcm37_ss	exon	143750595	143751045	0.0421417834093751	+	.	gene_id "sragcm37_gene_22944"; transcript_id "sragcm37_gene_22944_tx_3"; exon_id "chr2_143750595_143751045_+"; exonnum "2"; txlen "521";
chr2	HAVANA	UTR	143757240	143757564	0	+	.	gene_id "ENSMUSG00000015932.9"; transcript_id "ENSMUST00000103172.4"; gene_type "protein_coding"; gene_name "Dstn"; transcript_type "protein_coding"; transcript_name "Dstn-201"; exon_number 1; exon_id "ENSMUSE00000661484.4"; level 2; protein_id "ENSMUSP00000099461.4"; transcript_support_level "1"; mgi_id "MGI:1929270"; tag "basic"; tag "Ensembl_canonical"; tag "GENCODE_Primary"; tag "appris_principal_1"; tag "CCDS"; ccdsid "CCDS16812.1"; havana_gene "OTTMUSG00000003226.1"; havana_transcript "OTTMUST00000006695.1";
chr2	HAVANA	exon	143757240	143757567	0	+	.	gene_id "ENSMUSG00000015932.9"; transcript_id "ENSMUST00000103172.4"; gene_type "protein_coding"; gene_name "Dstn"; transcript_type "protein_coding"; transcript_name "Dstn-201"; exon_number 1; exon_id "ENSMUSE00000661484.4"; level 2; protein_id "ENSMUSP00000099461.4"; transcript_support_level "1"; mgi_id "MGI:1929270"; tag "basic"; tag "Ensembl_canonical"; tag "GENCODE_Primary"; tag "appris_principal_1"; tag "CCDS"; ccdsid "CCDS16812.1"; havana_gene "OTTMUSG00000003226.1"; havana_transcript "OTTMUST00000006695.1";
chr2	HAVANA	gene	143757240	143785244	0	+	.	gene_id "ENSMUSG00000015932.9"; gene_type "protein_coding"; gene_name "Dstn"; level 2; mgi_id "MGI:1929270"; havana_gene "OTTMUSG00000003226.1";
chr2	HAVANA	transcript	143757240	143785244	0	+	.	gene_id "ENSMUSG00000015932.9"; transcript_id "ENSMUST00000103172.4"; gene_type "protein_coding"; gene_name "Dstn"; transcript_type "protein_coding"; transcript_name "Dstn-201"; level 2; protein_id "ENSMUSP00000099461.4"; transcript_support_level "1"; mgi_id "MGI:1929270"; tag "basic"; tag "Ensembl_canonical"; tag "GENCODE_Primary"; tag "appris_principal_1"; tag "CCDS"; ccdsid "CCDS16812.1"; havana_gene "OTTMUSG00000003226.1"; havana_transcript "OTTMUST00000006695.1";
chr2	HAVANA	CDS	143757565	143757567	0	+	0	gene_id "ENSMUSG00000015932.9"; transcript_id "ENSMUST00000103172.4"; gene_type "protein_coding"; gene_name "Dstn"; transcript_type "protein_coding"; transcript_name "Dstn-201"; exon_number 1; exon_id "ENSMUSE00000661484.4"; level 2; protein_id "ENSMUSP00000099461.4"; transcript_support_level "1"; mgi_id "MGI:1929270"; tag "basic"; tag "Ensembl_canonical"; tag "GENCODE_Primary"; tag "appris_principal_1"; tag "CCDS"; ccdsid "CCDS16812.1"; havana_gene "OTTMUSG00000003226.1"; havana_transcript "OTTMUST00000006695.1";
chr2	HAVANA	start_codon	143757565	143757567	0	+	0	gene_id "ENSMUSG00000015932.9"; transcript_id "ENSMUST00000103172.4"; gene_type "protein_coding"; gene_name "Dstn"; transcript_type "protein_coding"; transcript_name "Dstn-201"; exon_number 1; exon_id "ENSMUSE00000661484.4"; level 2; protein_id "ENSMUSP00000099461.4"; transcript_support_level "1"; mgi_id "MGI:1929270"; tag "basic"; tag "Ensembl_canonical"; tag "GENCODE_Primary"; tag "appris_principal_1"; tag "CCDS"; ccdsid "CCDS16812.1"; havana_gene "OTTMUSG00000003226.1"; havana_transcript "OTTMUST00000006695.1";
chr2	HAVANA	exon	143780305	143780612	0	+	.	gene_id "ENSMUSG00000015932.9"; transcript_id "ENSMUST00000103172.4"; gene_type "protein_coding"; gene_name "Dstn"; transcript_type "protein_coding"; transcript_name "Dstn-201"; exon_number 2; exon_id "ENSMUSE00000169438.2"; level 2; protein_id "ENSMUSP00000099461.4"; transcript_support_level "1"; mgi_id "MGI:1929270"; tag "basic"; tag "Ensembl_canonical"; tag "GENCODE_Primary"; tag "appris_principal_1"; tag "CCDS"; ccdsid "CCDS16812.1"; havana_gene "OTTMUSG00000003226.1"; havana_transcript "OTTMUST00000006695.1";
chr2	HAVANA	CDS	143780305	143780612	0	+	0	gene_id "ENSMUSG00000015932.9"; transcript_id "ENSMUST00000103172.4"; gene_type "protein_coding"; gene_name "Dstn"; transcript_type "protein_coding"; transcript_name "Dstn-201"; exon_number 2; exon_id "ENSMUSE00000169438.2"; level 2; protein_id "ENSMUSP00000099461.4"; transcript_support_level "1"; mgi_id "MGI:1929270"; tag "basic"; tag "Ensembl_canonical"; tag "GENCODE_Primary"; tag "appris_principal_1"; tag "CCDS"; ccdsid "CCDS16812.1"; havana_gene "OTTMUSG00000003226.1"; havana_transcript "OTTMUST00000006695.1";
chr2	HAVANA	exon	143781872	143781948	0	+	.	gene_id "ENSMUSG00000015932.9"; transcript_id "ENSMUST00000103172.4"; gene_type "protein_coding"; gene_name "Dstn"; transcript_type "protein_coding"; transcript_name "Dstn-201"; exon_number 3; exon_id "ENSMUSE00000557614.2"; level 2; protein_id "ENSMUSP00000099461.4"; transcript_support_level "1"; mgi_id "MGI:1929270"; tag "basic"; tag "Ensembl_canonical"; tag "GENCODE_Primary"; tag "appris_principal_1"; tag "CCDS"; ccdsid "CCDS16812.1"; havana_gene "OTTMUSG00000003226.1"; havana_transcript "OTTMUST00000006695.1";
chr2	HAVANA	CDS	143781872	143781948	0	+	1	gene_id "ENSMUSG00000015932.9"; transcript_id "ENSMUST00000103172.4"; gene_type "protein_coding"; gene_name "Dstn"; transcript_type "protein_coding"; transcript_name "Dstn-201"; exon_number 3; exon_id "ENSMUSE00000557614.2"; level 2; protein_id "ENSMUSP00000099461.4"; transcript_support_level "1"; mgi_id "MGI:1929270"; tag "basic"; tag "Ensembl_canonical"; tag "GENCODE_Primary"; tag "appris_principal_1"; tag "CCDS"; ccdsid "CCDS16812.1"; havana_gene "OTTMUSG00000003226.1"; havana_transcript "OTTMUST00000006695.1";
chr2	HAVANA	CDS	143784047	143784153	0	+	2	gene_id "ENSMUSG00000015932.9"; transcript_id "ENSMUST00000103172.4"; gene_type "protein_coding"; gene_name "Dstn"; transcript_type "protein_coding"; transcript_name "Dstn-201"; exon_number 4; exon_id "ENSMUSE00000661483.4"; level 2; protein_id "ENSMUSP00000099461.4"; transcript_support_level "1"; mgi_id "MGI:1929270"; tag "basic"; tag "Ensembl_canonical"; tag "GENCODE_Primary"; tag "appris_principal_1"; tag "CCDS"; ccdsid "CCDS16812.1"; havana_gene "OTTMUSG00000003226.1"; havana_transcript "OTTMUST00000006695.1";
chr2	HAVANA	exon	143784047	143785244	0	+	.	gene_id "ENSMUSG00000015932.9"; transcript_id "ENSMUST00000103172.4"; gene_type "protein_coding"; gene_name "Dstn"; transcript_type "protein_coding"; transcript_name "Dstn-201"; exon_number 4; exon_id "ENSMUSE00000661483.4"; level 2; protein_id "ENSMUSP00000099461.4"; transcript_support_level "1"; mgi_id "MGI:1929270"; tag "basic"; tag "Ensembl_canonical"; tag "GENCODE_Primary"; tag "appris_principal_1"; tag "CCDS"; ccdsid "CCDS16812.1"; havana_gene "OTTMUSG00000003226.1"; havana_transcript "OTTMUST00000006695.1";
chr2	HAVANA	stop_codon	143784154	143784156	0	+	0	gene_id "ENSMUSG00000015932.9"; transcript_id "ENSMUST00000103172.4"; gene_type "protein_coding"; gene_name "Dstn"; transcript_type "protein_coding"; transcript_name "Dstn-201"; exon_number 4; exon_id "ENSMUSE00000661483.4"; level 2; protein_id "ENSMUSP00000099461.4"; transcript_support_level "1"; mgi_id "MGI:1929270"; tag "basic"; tag "Ensembl_canonical"; tag "GENCODE_Primary"; tag "appris_principal_1"; tag "CCDS"; ccdsid "CCDS16812.1"; havana_gene "OTTMUSG00000003226.1"; havana_transcript "OTTMUST00000006695.1";
chr2	HAVANA	UTR	143784154	143785244	0	+	.	gene_id "ENSMUSG00000015932.9"; transcript_id "ENSMUST00000103172.4"; gene_type "protein_coding"; gene_name "Dstn"; transcript_type "protein_coding"; transcript_name "Dstn-201"; exon_number 4; exon_id "ENSMUSE00000661483.4"; level 2; protein_id "ENSMUSP00000099461.4"; transcript_support_level "1"; mgi_id "MGI:1929270"; tag "basic"; tag "Ensembl_canonical"; tag "GENCODE_Primary"; tag "appris_principal_1"; tag "CCDS"; ccdsid "CCDS16812.1"; havana_gene "OTTMUSG00000003226.1"; havana_transcript "OTTMUST00000006695.1";
chr2	sragcm37_mid	exon	143791229	143791313	0.119613987154761	+	.	gene_id "ENSMUSG00000015932.9"; transcript_id "ENSMUSG00000015932.9_tx_2"; exon_id "chr2_143791229_143791313_+"; exonnum "1"; txlen "780";
chr2	sragcm37_mid	exon	143792775	143792846	0.119613987154761	+	.	gene_id "ENSMUSG00000015932.9"; transcript_id "ENSMUSG00000015932.9_tx_2"; exon_id "chr2_143792775_143792846_+"; exonnum "2"; txlen "780";
chr2	sragcm37_mid	exon	143795217	143795341	0.119613987154761	+	.	gene_id "ENSMUSG00000015932.9"; transcript_id "ENSMUSG00000015932.9_tx_2"; exon_id "chr2_143795217_143795341_+"; exonnum "3"; txlen "780";
chr2	sragcm37_mid	exon	143795913	143795996	0.119613987154761	+	.	gene_id "ENSMUSG00000015932.9"; transcript_id "ENSMUSG00000015932.9_tx_2"; exon_id "chr2_143795913_143795996_+"; exonnum "4"; txlen "780";
chr2	sragcm37_mid	exon	143797614	143797894	0.119613987154761	+	.	gene_id "ENSMUSG00000015932.9"; transcript_id "ENSMUSG00000015932.9_tx_2"; exon_id "chr2_143797614_143797894_+"; exonnum "5"; txlen "780";
chr2	sragcm37_ss	exon	143799504	143799636	0.119613987154761	+	.	gene_id "ENSMUSG00000015932.9"; transcript_id "ENSMUSG00000015932.9_tx_2"; exon_id "chr2_143799504_143799636_+"; exonnum "6"; txlen "780";
chr2	HAVANA	exon	143811322	143811568	0	+	.	gene_id "ENSMUSG00000136695.1"; transcript_id "ENSMUST00000337288.1"; gene_type "lncRNA"; gene_name "ENSMUSG00000136695"; transcript_type "lncRNA"; transcript_name "ENSMUST00000337288"; exon_number 1; exon_id "ENSMUSE00001664905.1"; level 2; tag "basic"; tag "Ensembl_canonical"; tag "GENCODE_Primary"; tag "TAGENE";
chr2	HAVANA	gene	143811322	143812239	0	+	.	gene_id "ENSMUSG00000136695.1"; gene_type "lncRNA"; gene_name "ENSMUSG00000136695"; level 2;
chr2	HAVANA	transcript	143811322	143812239	0	+	.	gene_id "ENSMUSG00000136695.1"; transcript_id "ENSMUST00000337288.1"; gene_type "lncRNA"; gene_name "ENSMUSG00000136695"; transcript_type "lncRNA"; transcript_name "ENSMUST00000337288"; level 2; tag "basic"; tag "Ensembl_canonical"; tag "GENCODE_Primary"; tag "TAGENE";
chr2	HAVANA	exon	143811358	143811499	0	+	.	gene_id "ENSMUSG00000136695.1"; transcript_id "ENSMUST00000337289.1"; gene_type "lncRNA"; gene_name "ENSMUSG00000136695"; transcript_type "lncRNA"; transcript_name "ENSMUST00000337289"; exon_number 1; exon_id "ENSMUSE00001664908.1"; level 2; tag "TAGENE";
chr2	HAVANA	transcript	143811358	143812234	0	+	.	gene_id "ENSMUSG00000136695.1"; transcript_id "ENSMUST00000337289.1"; gene_type "lncRNA"; gene_name "ENSMUSG00000136695"; transcript_type "lncRNA"; transcript_name "ENSMUST00000337289"; level 2; tag "TAGENE";
chr2	HAVANA	exon	143812068	143812234	0	+	.	gene_id "ENSMUSG00000136695.1"; transcript_id "ENSMUST00000337289.1"; gene_type "lncRNA"; gene_name "ENSMUSG00000136695"; transcript_type "lncRNA"; transcript_name "ENSMUST00000337289"; exon_number 2; exon_id "ENSMUSE00001664906.1"; level 2; tag "TAGENE";
chr2	HAVANA	exon	143812068	143812239	0	+	.	gene_id "ENSMUSG00000136695.1"; transcript_id "ENSMUST00000337288.1"; gene_type "lncRNA"; gene_name "ENSMUSG00000136695"; transcript_type "lncRNA"; transcript_name "ENSMUST00000337288"; exon_number 2; exon_id "ENSMUSE00001664907.1"; level 2; tag "basic"; tag "Ensembl_canonical"; tag "GENCODE_Primary"; tag "TAGENE";
chr2	HAVANA	exon	143874979	143875088	0	+	.	gene_id "ENSMUSG00000037307.12"; transcript_id "ENSMUST00000037722.9"; gene_type "protein_coding"; gene_name "Banf2"; transcript_type "protein_coding"; transcript_name "Banf2-201"; exon_number 1; exon_id "ENSMUSE00000783290.2"; level 2; protein_id "ENSMUSP00000046219.3"; transcript_support_level "1"; mgi_id "MGI:2684961"; tag "basic"; tag "Ensembl_canonical"; tag "GENCODE_Primary"; tag "appris_principal_1"; tag "CCDS"; ccdsid "CCDS16813.1"; havana_gene "OTTMUSG00000003371.1"; havana_transcript "OTTMUST00000009529.1";
chr2	HAVANA	UTR	143874979	143875088	0	+	.	gene_id "ENSMUSG00000037307.12"; transcript_id "ENSMUST00000037722.9"; gene_type "protein_coding"; gene_name "Banf2"; transcript_type "protein_coding"; transcript_name "Banf2-201"; exon_number 1; exon_id "ENSMUSE00000783290.2"; level 2; protein_id "ENSMUSP00000046219.3"; transcript_support_level "1"; mgi_id "MGI:2684961"; tag "basic"; tag "Ensembl_canonical"; tag "GENCODE_Primary"; tag "appris_principal_1"; tag "CCDS"; ccdsid "CCDS16813.1"; havana_gene "OTTMUSG00000003371.1"; havana_transcript "OTTMUST00000009529.1";
chr2	HAVANA	gene	143874979	143915899	0	+	.	gene_id "ENSMUSG00000037307.12"; gene_type "protein_coding"; gene_name "Banf2"; level 2; mgi_id "MGI:2684961"; havana_gene "OTTMUSG00000003371.1";
chr2	HAVANA	transcript	143874979	143915899	0	+	.	gene_id "ENSMUSG00000037307.12"; transcript_id "ENSMUST00000037722.9"; gene_type "protein_coding"; gene_name "Banf2"; transcript_type "protein_coding"; transcript_name "Banf2-201"; level 2; protein_id "ENSMUSP00000046219.3"; transcript_support_level "1"; mgi_id "MGI:2684961"; tag "basic"; tag "Ensembl_canonical"; tag "GENCODE_Primary"; tag "appris_principal_1"; tag "CCDS"; ccdsid "CCDS16813.1"; havana_gene "OTTMUSG00000003371.1"; havana_transcript "OTTMUST00000009529.1";
chr2	HAVANA	exon	143875022	143875088	0	+	.	gene_id "ENSMUSG00000037307.12"; transcript_id "ENSMUST00000110032.2"; gene_type "protein_coding"; gene_name "Banf2"; transcript_type "protein_coding"; transcript_name "Banf2-202"; exon_number 1; exon_id "ENSMUSE00000423017.2"; level 2; protein_id "ENSMUSP00000105659.2"; transcript_support_level "1"; mgi_id "MGI:2684961"; tag "basic"; tag "appris_principal_1"; tag "CCDS"; ccdsid "CCDS16813.1"; havana_gene "OTTMUSG00000003371.1"; havana_transcript "OTTMUST00000007073.1";
chr2	HAVANA	UTR	143875022	143875088	0	+	.	gene_id "ENSMUSG00000037307.12"; transcript_id "ENSMUST00000110032.2"; gene_type "protein_coding"; gene_name "Banf2"; transcript_type "protein_coding"; transcript_name "Banf2-202"; exon_number 1; exon_id "ENSMUSE00000423017.2"; level 2; protein_id "ENSMUSP00000105659.2"; transcript_support_level "1"; mgi_id "MGI:2684961"; tag "basic"; tag "appris_principal_1"; tag "CCDS"; ccdsid "CCDS16813.1"; havana_gene "OTTMUSG00000003371.1"; havana_transcript "OTTMUST00000007073.1";
chr2	HAVANA	transcript	143875022	143915899	0	+	.	gene_id "ENSMUSG00000037307.12"; transcript_id "ENSMUST00000110032.2"; gene_type "protein_coding"; gene_name "Banf2"; transcript_type "protein_coding"; transcript_name "Banf2-202"; level 2; protein_id "ENSMUSP00000105659.2"; transcript_support_level "1"; mgi_id "MGI:2684961"; tag "basic"; tag "appris_principal_1"; tag "CCDS"; ccdsid "CCDS16813.1"; havana_gene "OTTMUSG00000003371.1"; havana_transcript "OTTMUST00000007073.1";
chr2	sragcm37_es	exon	143903881	143904114	0.190019151279947	+	.	gene_id "ENSMUSG00000037307.12"; transcript_id "ENSMUSG00000037307.12_tx_3"; exon_id "chr2_143903881_143904114_+"; exonnum "1"; txlen "695";
chr2	HAVANA	exon	143904217	143904335	0	+	.	gene_id "ENSMUSG00000037307.12"; transcript_id "ENSMUST00000037722.9"; gene_type "protein_coding"; gene_name "Banf2"; transcript_type "protein_coding"; transcript_name "Banf2-201"; exon_number 2; exon_id "ENSMUSE00000422992.2"; level 2; protein_id "ENSMUSP00000046219.3"; transcript_support_level "1"; mgi_id "MGI:2684961"; tag "basic"; tag "Ensembl_canonical"; tag "GENCODE_Primary"; tag "appris_principal_1"; tag "CCDS"; ccdsid "CCDS16813.1"; havana_gene "OTTMUSG00000003371.1"; havana_transcript "OTTMUST00000009529.1";
chr2	HAVANA	UTR	143904217	143904335	0	+	.	gene_id "ENSMUSG00000037307.12"; transcript_id "ENSMUST00000037722.9"; gene_type "protein_coding"; gene_name "Banf2"; transcript_type "protein_coding"; transcript_name "Banf2-201"; exon_number 2; exon_id "ENSMUSE00000422992.2"; level 2; protein_id "ENSMUSP00000046219.3"; transcript_support_level "1"; mgi_id "MGI:2684961"; tag "basic"; tag "Ensembl_canonical"; tag "GENCODE_Primary"; tag "appris_principal_1"; tag "CCDS"; ccdsid "CCDS16813.1"; havana_gene "OTTMUSG00000003371.1"; havana_transcript "OTTMUST00000009529.1";
chr2	ENSEMBL_gcm37	exon	143904217	143904335	0.190019151279947	+	.	gene_id "ENSMUSG00000037307.12"; transcript_id "ENSMUSG00000037307.12_tx_3"; exon_id "chr2_143904217_143904335_+"; exonnum "2"; txlen "695";
chr2	HAVANA	UTR	143907325	143907327	0	+	.	gene_id "ENSMUSG00000037307.12"; transcript_id "ENSMUST00000037722.9"; gene_type "protein_coding"; gene_name "Banf2"; transcript_type "protein_coding"; transcript_name "Banf2-201"; exon_number 3; exon_id "ENSMUSE00000251656.3"; level 2; protein_id "ENSMUSP00000046219.3"; transcript_support_level "1"; mgi_id "MGI:2684961"; tag "basic"; tag "Ensembl_canonical"; tag "GENCODE_Primary"; tag "appris_principal_1"; tag "CCDS"; ccdsid "CCDS16813.1"; havana_gene "OTTMUSG00000003371.1"; havana_transcript "OTTMUST00000009529.1";
chr2	HAVANA	UTR	143907325	143907327	0	+	.	gene_id "ENSMUSG00000037307.12"; transcript_id "ENSMUST00000110032.2"; gene_type "protein_coding"; gene_name "Banf2"; transcript_type "protein_coding"; transcript_name "Banf2-202"; exon_number 2; exon_id "ENSMUSE00000251656.3"; level 2; protein_id "ENSMUSP00000105659.2"; transcript_support_level "1"; mgi_id "MGI:2684961"; tag "basic"; tag "appris_principal_1"; tag "CCDS"; ccdsid "CCDS16813.1"; havana_gene "OTTMUSG00000003371.1"; havana_transcript "OTTMUST00000007073.1";
chr2	HAVANA	exon	143907325	143907453	0	+	.	gene_id "ENSMUSG00000037307.12"; transcript_id "ENSMUST00000037722.9"; gene_type "protein_coding"; gene_name "Banf2"; transcript_type "protein_coding"; transcript_name "Banf2-201"; exon_number 3; exon_id "ENSMUSE00000251656.3"; level 2; protein_id "ENSMUSP00000046219.3"; transcript_support_level "1"; mgi_id "MGI:2684961"; tag "basic"; tag "Ensembl_canonical"; tag "GENCODE_Primary"; tag "appris_principal_1"; tag "CCDS"; ccdsid "CCDS16813.1"; havana_gene "OTTMUSG00000003371.1"; havana_transcript "OTTMUST00000009529.1";
chr2	HAVANA	exon	143907325	143907453	0	+	.	gene_id "ENSMUSG00000037307.12"; transcript_id "ENSMUST00000110032.2"; gene_type "protein_coding"; gene_name "Banf2"; transcript_type "protein_coding"; transcript_name "Banf2-202"; exon_number 2; exon_id "ENSMUSE00000251656.3"; level 2; protein_id "ENSMUSP00000105659.2"; transcript_support_level "1"; mgi_id "MGI:2684961"; tag "basic"; tag "appris_principal_1"; tag "CCDS"; ccdsid "CCDS16813.1"; havana_gene "OTTMUSG00000003371.1"; havana_transcript "OTTMUST00000007073.1";
chr2	ENSEMBL_gcm37	exon	143907325	143907453	0.190019151279947	+	.	gene_id "ENSMUSG00000037307.12"; transcript_id "ENSMUSG00000037307.12_tx_3"; exon_id "chr2_143907325_143907453_+"; exonnum "3"; txlen "695";
chr2	HAVANA	start_codon	143907328	143907330	0	+	0	gene_id "ENSMUSG00000037307.12"; transcript_id "ENSMUST00000037722.9"; gene_type "protein_coding"; gene_name "Banf2"; transcript_type "protein_coding"; transcript_name "Banf2-201"; exon_number 3; exon_id "ENSMUSE00000251656.3"; level 2; protein_id "ENSMUSP00000046219.3"; transcript_support_level "1"; mgi_id "MGI:2684961"; tag "basic"; tag "Ensembl_canonical"; tag "GENCODE_Primary"; tag "appris_principal_1"; tag "CCDS"; ccdsid "CCDS16813.1"; havana_gene "OTTMUSG00000003371.1"; havana_transcript "OTTMUST00000009529.1";
chr2	HAVANA	start_codon	143907328	143907330	0	+	0	gene_id "ENSMUSG00000037307.12"; transcript_id "ENSMUST00000110032.2"; gene_type "protein_coding"; gene_name "Banf2"; transcript_type "protein_coding"; transcript_name "Banf2-202"; exon_number 2; exon_id "ENSMUSE00000251656.3"; level 2; protein_id "ENSMUSP00000105659.2"; transcript_support_level "1"; mgi_id "MGI:2684961"; tag "basic"; tag "appris_principal_1"; tag "CCDS"; ccdsid "CCDS16813.1"; havana_gene "OTTMUSG00000003371.1"; havana_transcript "OTTMUST00000007073.1";
chr2	HAVANA	CDS	143907328	143907453	0	+	0	gene_id "ENSMUSG00000037307.12"; transcript_id "ENSMUST00000037722.9"; gene_type "protein_coding"; gene_name "Banf2"; transcript_type "protein_coding"; transcript_name "Banf2-201"; exon_number 3; exon_id "ENSMUSE00000251656.3"; level 2; protein_id "ENSMUSP00000046219.3"; transcript_support_level "1"; mgi_id "MGI:2684961"; tag "basic"; tag "Ensembl_canonical"; tag "GENCODE_Primary"; tag "appris_principal_1"; tag "CCDS"; ccdsid "CCDS16813.1"; havana_gene "OTTMUSG00000003371.1"; havana_transcript "OTTMUST00000009529.1";
chr2	HAVANA	CDS	143907328	143907453	0	+	0	gene_id "ENSMUSG00000037307.12"; transcript_id "ENSMUST00000110032.2"; gene_type "protein_coding"; gene_name "Banf2"; transcript_type "protein_coding"; transcript_name "Banf2-202"; exon_number 2; exon_id "ENSMUSE00000251656.3"; level 2; protein_id "ENSMUSP00000105659.2"; transcript_support_level "1"; mgi_id "MGI:2684961"; tag "basic"; tag "appris_principal_1"; tag "CCDS"; ccdsid "CCDS16813.1"; havana_gene "OTTMUSG00000003371.1"; havana_transcript "OTTMUST00000007073.1";
chr2	HAVANA	CDS	143915687	143915830	0	+	0	gene_id "ENSMUSG00000037307.12"; transcript_id "ENSMUST00000037722.9"; gene_type "protein_coding"; gene_name "Banf2"; transcript_type "protein_coding"; transcript_name "Banf2-201"; exon_number 4; exon_id "ENSMUSE00000682463.2"; level 2; protein_id "ENSMUSP00000046219.3"; transcript_support_level "1"; mgi_id "MGI:2684961"; tag "basic"; tag "Ensembl_canonical"; tag "GENCODE_Primary"; tag "appris_principal_1"; tag "CCDS"; ccdsid "CCDS16813.1"; havana_gene "OTTMUSG00000003371.1"; havana_transcript "OTTMUST00000009529.1";
chr2	HAVANA	CDS	143915687	143915830	0	+	0	gene_id "ENSMUSG00000037307.12"; transcript_id "ENSMUST00000110032.2"; gene_type "protein_coding"; gene_name "Banf2"; transcript_type "protein_coding"; transcript_name "Banf2-202"; exon_number 3; exon_id "ENSMUSE00000682463.2"; level 2; protein_id "ENSMUSP00000105659.2"; transcript_support_level "1"; mgi_id "MGI:2684961"; tag "basic"; tag "appris_principal_1"; tag "CCDS"; ccdsid "CCDS16813.1"; havana_gene "OTTMUSG00000003371.1"; havana_transcript "OTTMUST00000007073.1";
chr2	HAVANA	exon	143915687	143915899	0	+	.	gene_id "ENSMUSG00000037307.12"; transcript_id "ENSMUST00000037722.9"; gene_type "protein_coding"; gene_name "Banf2"; transcript_type "protein_coding"; transcript_name "Banf2-201"; exon_number 4; exon_id "ENSMUSE00000682463.2"; level 2; protein_id "ENSMUSP00000046219.3"; transcript_support_level "1"; mgi_id "MGI:2684961"; tag "basic"; tag "Ensembl_canonical"; tag "GENCODE_Primary"; tag "appris_principal_1"; tag "CCDS"; ccdsid "CCDS16813.1"; havana_gene "OTTMUSG00000003371.1"; havana_transcript "OTTMUST00000009529.1";
chr2	HAVANA	exon	143915687	143915899	0	+	.	gene_id "ENSMUSG00000037307.12"; transcript_id "ENSMUST00000110032.2"; gene_type "protein_coding"; gene_name "Banf2"; transcript_type "protein_coding"; transcript_name "Banf2-202"; exon_number 3; exon_id "ENSMUSE00000682463.2"; level 2; protein_id "ENSMUSP00000105659.2"; transcript_support_level "1"; mgi_id "MGI:2684961"; tag "basic"; tag "appris_principal_1"; tag "CCDS"; ccdsid "CCDS16813.1"; havana_gene "OTTMUSG00000003371.1"; havana_transcript "OTTMUST00000007073.1";
chr2	ENSEMBL_gcm37	exon	143915687	143915899	0.190019151279947	+	.	gene_id "ENSMUSG00000037307.12"; transcript_id "ENSMUSG00000037307.12_tx_3"; exon_id "chr2_143915687_143915899_+"; exonnum "4"; txlen "695";
chr2	HAVANA	stop_codon	143915831	143915833	0	+	0	gene_id "ENSMUSG00000037307.12"; transcript_id "ENSMUST00000037722.9"; gene_type "protein_coding"; gene_name "Banf2"; transcript_type "protein_coding"; transcript_name "Banf2-201"; exon_number 4; exon_id "ENSMUSE00000682463.2"; level 2; protein_id "ENSMUSP00000046219.3"; transcript_support_level "1"; mgi_id "MGI:2684961"; tag "basic"; tag "Ensembl_canonical"; tag "GENCODE_Primary"; tag "appris_principal_1"; tag "CCDS"; ccdsid "CCDS16813.1"; havana_gene "OTTMUSG00000003371.1"; havana_transcript "OTTMUST00000009529.1";
chr2	HAVANA	stop_codon	143915831	143915833	0	+	0	gene_id "ENSMUSG00000037307.12"; transcript_id "ENSMUST00000110032.2"; gene_type "protein_coding"; gene_name "Banf2"; transcript_type "protein_coding"; transcript_name "Banf2-202"; exon_number 3; exon_id "ENSMUSE00000682463.2"; level 2; protein_id "ENSMUSP00000105659.2"; transcript_support_level "1"; mgi_id "MGI:2684961"; tag "basic"; tag "appris_principal_1"; tag "CCDS"; ccdsid "CCDS16813.1"; havana_gene "OTTMUSG00000003371.1"; havana_transcript "OTTMUST00000007073.1";
chr2	HAVANA	UTR	143915831	143915899	0	+	.	gene_id "ENSMUSG00000037307.12"; transcript_id "ENSMUST00000037722.9"; gene_type "protein_coding"; gene_name "Banf2"; transcript_type "protein_coding"; transcript_name "Banf2-201"; exon_number 4; exon_id "ENSMUSE00000682463.2"; level 2; protein_id "ENSMUSP00000046219.3"; transcript_support_level "1"; mgi_id "MGI:2684961"; tag "basic"; tag "Ensembl_canonical"; tag "GENCODE_Primary"; tag "appris_principal_1"; tag "CCDS"; ccdsid "CCDS16813.1"; havana_gene "OTTMUSG00000003371.1"; havana_transcript "OTTMUST00000009529.1";
chr2	HAVANA	UTR	143915831	143915899	0	+	.	gene_id "ENSMUSG00000037307.12"; transcript_id "ENSMUST00000110032.2"; gene_type "protein_coding"; gene_name "Banf2"; transcript_type "protein_coding"; transcript_name "Banf2-202"; exon_number 3; exon_id "ENSMUSE00000682463.2"; level 2; protein_id "ENSMUSP00000105659.2"; transcript_support_level "1"; mgi_id "MGI:2684961"; tag "basic"; tag "appris_principal_1"; tag "CCDS"; ccdsid "CCDS16813.1"; havana_gene "OTTMUSG00000003371.1"; havana_transcript "OTTMUST00000007073.1";
chr2	sragcm37_es	exon	143958118	143958240	0.118249194854548	+	.	gene_id "sragcm37_gene_11610"; transcript_id "sragcm37_gene_11610_tx_2"; exon_id "chr2_143958118_143958240_+"; exonnum "1"; txlen "501";
chr2	sragcm37_mid	exon	143958501	143958738	0.118249194854548	+	.	gene_id "sragcm37_gene_11610"; transcript_id "sragcm37_gene_11610_tx_2"; exon_id "chr2_143958501_143958738_+"; exonnum "2"; txlen "501";
chr2	sragcm37_ss	exon	143958949	143959088	0.118249194854548	+	.	gene_id "sragcm37_gene_11610"; transcript_id "sragcm37_gene_11610_tx_2"; exon_id "chr2_143958949_143959088_+"; exonnum "3"; txlen "501";
chr2	sragcm37_es	exon	143965569	143965969	1.10274640989296	+	.	gene_id "sragcm37_gene_4102"; transcript_id "sragcm37_gene_4102_tx_1"; exon_id "chr2_143965569_143965969_+"; exonnum "1"; txlen "2046";
chr2	sragcm37_es	exon	143965569	143965969	0.424522350981326	+	.	gene_id "sragcm37_gene_4102"; transcript_id "sragcm37_gene_4102_tx_2"; exon_id "chr2_143965569_143965969_+"; exonnum "1"; txlen "845";
chr2	sragcm37_es	exon	143965569	143965969	0.147561542111344	+	.	gene_id "sragcm37_gene_4102"; transcript_id "sragcm37_gene_4102_tx_3"; exon_id "chr2_143965569_143965969_+"; exonnum "1"; txlen "915";
chr2	sragcm37_es	exon	143965569	143965969	0.09080710283775	+	.	gene_id "sragcm37_gene_4102"; transcript_id "sragcm37_gene_4102_tx_4"; exon_id "chr2_143965569_143965969_+"; exonnum "1"; txlen "680";
chr2	sragcm37_mid	exon	143966123	143966350	1.10274640989296	+	.	gene_id "sragcm37_gene_4102"; transcript_id "sragcm37_gene_4102_tx_1"; exon_id "chr2_143966123_143966350_+"; exonnum "2"; txlen "2046";
chr2	sragcm37_mid	exon	143966123	143966350	0.424522350981326	+	.	gene_id "sragcm37_gene_4102"; transcript_id "sragcm37_gene_4102_tx_2"; exon_id "chr2_143966123_143966350_+"; exonnum "2"; txlen "845";
chr2	sragcm37_mid	exon	143966123	143966350	0.147561542111344	+	.	gene_id "sragcm37_gene_4102"; transcript_id "sragcm37_gene_4102_tx_3"; exon_id "chr2_143966123_143966350_+"; exonnum "2"; txlen "915";
chr2	sragcm37_mid	exon	143966123	143966350	0.09080710283775	+	.	gene_id "sragcm37_gene_4102"; transcript_id "sragcm37_gene_4102_tx_4"; exon_id "chr2_143966123_143966350_+"; exonnum "2"; txlen "680";
chr2	sragcm37_ss	exon	143969344	143969629	0.147561542111344	+	.	gene_id "sragcm37_gene_4102"; transcript_id "sragcm37_gene_4102_tx_3"; exon_id "chr2_143969344_143969629_+"; exonnum "3"; txlen "915";
chr2	sragcm37_ss	exon	143969523	143969573	0.09080710283775	+	.	gene_id "sragcm37_gene_4102"; transcript_id "sragcm37_gene_4102_tx_4"; exon_id "chr2_143969523_143969573_+"; exonnum "3"; txlen "680";
chr2	sragcm37_ss	exon	143971464	143972880	1.10274640989296	+	.	gene_id "sragcm37_gene_4102"; transcript_id "sragcm37_gene_4102_tx_1"; exon_id "chr2_143971464_143972880_+"; exonnum "3"; txlen "2046";
chr2	sragcm37_ss	exon	143971879	143972094	0.424522350981326	+	.	gene_id "sragcm37_gene_4102"; transcript_id "sragcm37_gene_4102_tx_2"; exon_id "chr2_143971879_143972094_+"; exonnum "3"; txlen "845";
chr2	HAVANA	gene	144006938	144008882	0	+	.	gene_id "ENSMUSG00000120315.2"; gene_type "lncRNA"; gene_name "Gm57455"; level 2; mgi_id "MGI:7338823";
chr2	HAVANA	transcript	144006938	144008882	0	+	.	gene_id "ENSMUSG00000120315.2"; transcript_id "ENSMUST00000242506.2"; gene_type "lncRNA"; gene_name "Gm57455"; transcript_type "lncRNA"; transcript_name "Gm57455-201"; level 2; mgi_id "MGI:7338823"; tag "basic"; tag "Ensembl_canonical"; tag "GENCODE_Primary"; tag "TAGENE";
chr2	HAVANA	exon	144006938	144008882	0	+	.	gene_id "ENSMUSG00000120315.2"; transcript_id "ENSMUST00000242506.2"; gene_type "lncRNA"; gene_name "Gm57455"; transcript_type "lncRNA"; transcript_name "Gm57455-201"; exon_number 1; exon_id "ENSMUSE00001661430.1"; level 2; mgi_id "MGI:7338823"; tag "basic"; tag "Ensembl_canonical"; tag "GENCODE_Primary"; tag "TAGENE";
chr2	HAVANA	exon	144006971	144007112	0	+	.	gene_id "ENSMUSG00000120315.2"; transcript_id "ENSMUST00000335475.1"; gene_type "lncRNA"; gene_name "Gm57455"; transcript_type "lncRNA"; transcript_name "Gm57455-204"; exon_number 1; exon_id "ENSMUSE00001661429.1"; level 2; mgi_id "MGI:7338823"; tag "basic"; tag "TAGENE";
chr2	HAVANA	transcript	144006971	144007793	0	+	.	gene_id "ENSMUSG00000120315.2"; transcript_id "ENSMUST00000335475.1"; gene_type "lncRNA"; gene_name "Gm57455"; transcript_type "lncRNA"; transcript_name "Gm57455-204"; level 2; mgi_id "MGI:7338823"; tag "basic"; tag "TAGENE";
chr2	HAVANA	exon	144007324	144007793	0	+	.	gene_id "ENSMUSG00000120315.2"; transcript_id "ENSMUST00000335475.1"; gene_type "lncRNA"; gene_name "Gm57455"; transcript_type "lncRNA"; transcript_name "Gm57455-204"; exon_number 2; exon_id "ENSMUSE00001661432.1"; level 2; mgi_id "MGI:7338823"; tag "basic"; tag "TAGENE";
chr2	HAVANA	exon	144007397	144008313	0	+	.	gene_id "ENSMUSG00000120315.2"; transcript_id "ENSMUST00000335473.1"; gene_type "lncRNA"; gene_name "Gm57455"; transcript_type "lncRNA"; transcript_name "Gm57455-202"; exon_number 1; exon_id "ENSMUSE00001661431.1"; level 2; mgi_id "MGI:7338823"; tag "basic"; tag "TAGENE";
chr2	HAVANA	transcript	144007397	144008795	0	+	.	gene_id "ENSMUSG00000120315.2"; transcript_id "ENSMUST00000335473.1"; gene_type "lncRNA"; gene_name "Gm57455"; transcript_type "lncRNA"; transcript_name "Gm57455-202"; level 2; mgi_id "MGI:7338823"; tag "basic"; tag "TAGENE";
chr2	HAVANA	exon	144007424	144008313	0	+	.	gene_id "ENSMUSG00000120315.2"; transcript_id "ENSMUST00000335474.1"; gene_type "lncRNA"; gene_name "Gm57455"; transcript_type "lncRNA"; transcript_name "Gm57455-203"; exon_number 1; exon_id "ENSMUSE00001661435.1"; level 2; mgi_id "MGI:7338823"; tag "basic"; tag "TAGENE";
chr2	HAVANA	transcript	144007424	144008795	0	+	.	gene_id "ENSMUSG00000120315.2"; transcript_id "ENSMUST00000335474.1"; gene_type "lncRNA"; gene_name "Gm57455"; transcript_type "lncRNA"; transcript_name "Gm57455-203"; level 2; mgi_id "MGI:7338823"; tag "basic"; tag "TAGENE";
chr2	HAVANA	exon	144008489	144008795	0	+	.	gene_id "ENSMUSG00000120315.2"; transcript_id "ENSMUST00000335474.1"; gene_type "lncRNA"; gene_name "Gm57455"; transcript_type "lncRNA"; transcript_name "Gm57455-203"; exon_number 2; exon_id "ENSMUSE00001661434.1"; level 2; mgi_id "MGI:7338823"; tag "basic"; tag "TAGENE";
chr2	HAVANA	exon	144008668	144008795	0	+	.	gene_id "ENSMUSG00000120315.2"; transcript_id "ENSMUST00000335473.1"; gene_type "lncRNA"; gene_name "Gm57455"; transcript_type "lncRNA"; transcript_name "Gm57455-202"; exon_number 2; exon_id "ENSMUSE00001661433.1"; level 2; mgi_id "MGI:7338823"; tag "basic"; tag "TAGENE";
chr2	HAVANA	exon	144014557	144014791	0	+	.	gene_id "ENSMUSG00000123233.1"; transcript_id "ENSMUST00000257103.1"; gene_type "lncRNA"; gene_name "ENSMUSG00000123233"; transcript_type "lncRNA"; transcript_name "ENSMUST00000257103"; exon_number 1; exon_id "ENSMUSE00001510858.1"; level 2; tag "TAGENE";
chr2	HAVANA	transcript	144014557	144022247	0	+	.	gene_id "ENSMUSG00000123233.1"; transcript_id "ENSMUST00000257103.1"; gene_type "lncRNA"; gene_name "ENSMUSG00000123233"; transcript_type "lncRNA"; transcript_name "ENSMUST00000257103"; level 2; tag "TAGENE";
chr2	HAVANA	gene	144014557	144029570	0	+	.	gene_id "ENSMUSG00000123233.1"; gene_type "lncRNA"; gene_name "ENSMUSG00000123233"; level 2;
chr2	HAVANA	exon	144014562	144014791	0	+	.	gene_id "ENSMUSG00000123233.1"; transcript_id "ENSMUST00000257104.1"; gene_type "lncRNA"; gene_name "ENSMUSG00000123233"; transcript_type "lncRNA"; transcript_name "ENSMUST00000257104"; exon_number 1; exon_id "ENSMUSE00001510857.1"; level 2; tag "TAGENE";
chr2	HAVANA	exon	144014562	144014791	0	+	.	gene_id "ENSMUSG00000123233.1"; transcript_id "ENSMUST00000257102.1"; gene_type "lncRNA"; gene_name "ENSMUSG00000123233"; transcript_type "lncRNA"; transcript_name "ENSMUST00000257102"; exon_number 1; exon_id "ENSMUSE00001510857.1"; level 2; tag "basic"; tag "Ensembl_canonical"; tag "GENCODE_Primary"; tag "TAGENE";
chr2	HAVANA	transcript	144014562	144022247	0	+	.	gene_id "ENSMUSG00000123233.1"; transcript_id "ENSMUST00000257104.1"; gene_type "lncRNA"; gene_name "ENSMUSG00000123233"; transcript_type "lncRNA"; transcript_name "ENSMUST00000257104"; level 2; tag "TAGENE";
chr2	HAVANA	transcript	144014562	144029570	0	+	.	gene_id "ENSMUSG00000123233.1"; transcript_id "ENSMUST00000257102.1"; gene_type "lncRNA"; gene_name "ENSMUSG00000123233"; transcript_type "lncRNA"; transcript_name "ENSMUST00000257102"; level 2; tag "basic"; tag "Ensembl_canonical"; tag "GENCODE_Primary"; tag "TAGENE";
chr2	sragcm37_es	exon	144018381	144018533	0.0775284571709286	+	.	gene_id "ENSMUSG00000123233.1"; transcript_id "ENSMUSG00000123233.1_tx_2"; exon_id "chr2_144018381_144018533_+"; exonnum "1"; txlen "639";
chr2	HAVANA	exon	144018580	144018748	0	+	.	gene_id "ENSMUSG00000123233.1"; transcript_id "ENSMUST00000257105.1"; gene_type "lncRNA"; gene_name "ENSMUSG00000123233"; transcript_type "lncRNA"; transcript_name "ENSMUST00000257105"; exon_number 1; exon_id "ENSMUSE00001510860.1"; level 2; tag "TAGENE";
chr2	HAVANA	transcript	144018580	144022247	0	+	.	gene_id "ENSMUSG00000123233.1"; transcript_id "ENSMUST00000257105.1"; gene_type "lncRNA"; gene_name "ENSMUSG00000123233"; transcript_type "lncRNA"; transcript_name "ENSMUST00000257105"; level 2; tag "TAGENE";
chr2	HAVANA	exon	144018618	144018748	0	+	.	gene_id "ENSMUSG00000123233.1"; transcript_id "ENSMUST00000257103.1"; gene_type "lncRNA"; gene_name "ENSMUSG00000123233"; transcript_type "lncRNA"; transcript_name "ENSMUST00000257103"; exon_number 2; exon_id "ENSMUSE00001510862.1"; level 2; tag "TAGENE";
chr2	HAVANA	exon	144018618	144018866	0	+	.	gene_id "ENSMUSG00000123233.1"; transcript_id "ENSMUST00000257104.1"; gene_type "lncRNA"; gene_name "ENSMUSG00000123233"; transcript_type "lncRNA"; transcript_name "ENSMUST00000257104"; exon_number 2; exon_id "ENSMUSE00001510859.1"; level 2; tag "TAGENE";
chr2	HAVANA	exon	144018618	144018866	0	+	.	gene_id "ENSMUSG00000123233.1"; transcript_id "ENSMUST00000257102.1"; gene_type "lncRNA"; gene_name "ENSMUSG00000123233"; transcript_type "lncRNA"; transcript_name "ENSMUST00000257102"; exon_number 2; exon_id "ENSMUSE00001510859.1"; level 2; tag "basic"; tag "Ensembl_canonical"; tag "GENCODE_Primary"; tag "TAGENE";
chr2	ENSEMBL_gcm37	exon	144018618	144018866	0.0775284571709286	+	.	gene_id "ENSMUSG00000123233.1"; transcript_id "ENSMUSG00000123233.1_tx_2"; exon_id "chr2_144018618_144018866_+"; exonnum "2"; txlen "639";
chr2	sragcm37_es	exon	144018760	144018956	0.0627611319955136	+	.	gene_id "ENSMUSG00000123233.1"; transcript_id "ENSMUSG00000123233.1_tx_3"; exon_id "chr2_144018760_144018956_+"; exonnum "1"; txlen "523";
chr2	HAVANA	exon	144022050	144022247	0	+	.	gene_id "ENSMUSG00000123233.1"; transcript_id "ENSMUST00000257103.1"; gene_type "lncRNA"; gene_name "ENSMUSG00000123233"; transcript_type "lncRNA"; transcript_name "ENSMUST00000257103"; exon_number 3; exon_id "ENSMUSE00001510861.1"; level 2; tag "TAGENE";
chr2	HAVANA	exon	144022050	144022247	0	+	.	gene_id "ENSMUSG00000123233.1"; transcript_id "ENSMUST00000257104.1"; gene_type "lncRNA"; gene_name "ENSMUSG00000123233"; transcript_type "lncRNA"; transcript_name "ENSMUST00000257104"; exon_number 3; exon_id "ENSMUSE00001510861.1"; level 2; tag "TAGENE";
chr2	HAVANA	exon	144022050	144022247	0	+	.	gene_id "ENSMUSG00000123233.1"; transcript_id "ENSMUST00000257105.1"; gene_type "lncRNA"; gene_name "ENSMUSG00000123233"; transcript_type "lncRNA"; transcript_name "ENSMUST00000257105"; exon_number 2; exon_id "ENSMUSE00001510861.1"; level 2; tag "TAGENE";
chr2	sragcm37_mid	exon	144022856	144022944	0.0627611319955136	+	.	gene_id "ENSMUSG00000123233.1"; transcript_id "ENSMUSG00000123233.1_tx_3"; exon_id "chr2_144022856_144022944_+"; exonnum "2"; txlen "523";
chr2	HAVANA	exon	144027852	144027942	0	+	.	gene_id "ENSMUSG00000123233.1"; transcript_id "ENSMUST00000257102.1"; gene_type "lncRNA"; gene_name "ENSMUSG00000123233"; transcript_type "lncRNA"; transcript_name "ENSMUST00000257102"; exon_number 3; exon_id "ENSMUSE00001510856.1"; level 2; tag "basic"; tag "Ensembl_canonical"; tag "GENCODE_Primary"; tag "TAGENE";
chr2	ENSEMBL_gcm37	exon	144027852	144027942	0.0775284571709286	+	.	gene_id "ENSMUSG00000123233.1"; transcript_id "ENSMUSG00000123233.1_tx_2"; exon_id "chr2_144027852_144027942_+"; exonnum "3"; txlen "639";
chr2	ENSEMBL_gcm37	exon	144027852	144027942	0.0627611319955136	+	.	gene_id "ENSMUSG00000123233.1"; transcript_id "ENSMUSG00000123233.1_tx_3"; exon_id "chr2_144027852_144027942_+"; exonnum "3"; txlen "523";
chr2	sragcm37_mid	exon	144029402	144029547	0.0775284571709286	+	.	gene_id "ENSMUSG00000123233.1"; transcript_id "ENSMUSG00000123233.1_tx_2"; exon_id "chr2_144029402_144029547_+"; exonnum "4"; txlen "639";
chr2	sragcm37_mid	exon	144029402	144029547	0.0627611319955136	+	.	gene_id "ENSMUSG00000123233.1"; transcript_id "ENSMUSG00000123233.1_tx_3"; exon_id "chr2_144029402_144029547_+"; exonnum "4"; txlen "523";
chr2	HAVANA	exon	144029402	144029570	0	+	.	gene_id "ENSMUSG00000123233.1"; transcript_id "ENSMUST00000257102.1"; gene_type "lncRNA"; gene_name "ENSMUSG00000123233"; transcript_type "lncRNA"; transcript_name "ENSMUST00000257102"; exon_number 4; exon_id "ENSMUSE00001510863.1"; level 2; tag "basic"; tag "Ensembl_canonical"; tag "GENCODE_Primary"; tag "TAGENE";
chr2	HAVANA	exon	144040574	144040950	0	+	.	gene_id "ENSMUSG00000138801.1"; transcript_id "ENSMUST00000349696.1"; gene_type "lncRNA"; gene_name "ENSMUSG00000138801"; transcript_type "lncRNA"; transcript_name "ENSMUST00000349696"; exon_number 1; exon_id "ENSMUSE00001688560.1"; level 2; tag "basic"; tag "Ensembl_canonical"; tag "GENCODE_Primary"; tag "TAGENE";
chr2	HAVANA	gene	144040574	144046970	0	+	.	gene_id "ENSMUSG00000138801.1"; gene_type "lncRNA"; gene_name "ENSMUSG00000138801"; level 2;
chr2	HAVANA	transcript	144040574	144046970	0	+	.	gene_id "ENSMUSG00000138801.1"; transcript_id "ENSMUST00000349696.1"; gene_type "lncRNA"; gene_name "ENSMUSG00000138801"; transcript_type "lncRNA"; transcript_name "ENSMUST00000349696"; level 2; tag "basic"; tag "Ensembl_canonical"; tag "GENCODE_Primary"; tag "TAGENE";
chr2	HAVANA	exon	144042518	144042782	0	+	.	gene_id "ENSMUSG00000138801.1"; transcript_id "ENSMUST00000349696.1"; gene_type "lncRNA"; gene_name "ENSMUSG00000138801"; transcript_type "lncRNA"; transcript_name "ENSMUST00000349696"; exon_number 2; exon_id "ENSMUSE00001688561.1"; level 2; tag "basic"; tag "Ensembl_canonical"; tag "GENCODE_Primary"; tag "TAGENE";
chr2	HAVANA	exon	144046494	144046970	0	+	.	gene_id "ENSMUSG00000138801.1"; transcript_id "ENSMUST00000349696.1"; gene_type "lncRNA"; gene_name "ENSMUSG00000138801"; transcript_type "lncRNA"; transcript_name "ENSMUST00000349696"; exon_number 3; exon_id "ENSMUSE00001688562.1"; level 2; tag "basic"; tag "Ensembl_canonical"; tag "GENCODE_Primary"; tag "TAGENE";
chr2	HAVANA	exon	144078816	144079190	0	+	.	gene_id "ENSMUSG00000135511.1"; transcript_id "ENSMUST00000330570.1"; gene_type "lncRNA"; gene_name "ENSMUSG00000135511"; transcript_type "lncRNA"; transcript_name "ENSMUST00000330570"; exon_number 1; exon_id "ENSMUSE00001651637.1"; level 2; tag "basic"; tag "Ensembl_canonical"; tag "GENCODE_Primary"; tag "TAGENE";
chr2	HAVANA	gene	144078816	144081337	0	+	.	gene_id "ENSMUSG00000135511.1"; gene_type "lncRNA"; gene_name "ENSMUSG00000135511"; level 2;
chr2	HAVANA	transcript	144078816	144081337	0	+	.	gene_id "ENSMUSG00000135511.1"; transcript_id "ENSMUST00000330570.1"; gene_type "lncRNA"; gene_name "ENSMUSG00000135511"; transcript_type "lncRNA"; transcript_name "ENSMUST00000330570"; level 2; tag "basic"; tag "Ensembl_canonical"; tag "GENCODE_Primary"; tag "TAGENE";
chr2	HAVANA	exon	144080259	144081337	0	+	.	gene_id "ENSMUSG00000135511.1"; transcript_id "ENSMUST00000330570.1"; gene_type "lncRNA"; gene_name "ENSMUSG00000135511"; transcript_type "lncRNA"; transcript_name "ENSMUST00000330570"; exon_number 2; exon_id "ENSMUSE00001651636.1"; level 2; tag "basic"; tag "Ensembl_canonical"; tag "GENCODE_Primary"; tag "TAGENE";
chr2	HAVANA	exon	144085161	144085207	0	+	.	gene_id "ENSMUSG00000085127.2"; transcript_id "ENSMUST00000146746.2"; gene_type "lncRNA"; gene_name "4930444E06Rik"; transcript_type "lncRNA"; transcript_name "4930444E06Rik-201"; exon_number 1; exon_id "ENSMUSE00000803421.2"; level 2; transcript_support_level "1"; mgi_id "MGI:1922124"; tag "basic"; tag "Ensembl_canonical"; tag "GENCODE_Primary"; havana_gene "OTTMUSG00000006489.1"; havana_transcript "OTTMUST00000014832.1";
chr2	HAVANA	gene	144085161	144086769	0	+	.	gene_id "ENSMUSG00000085127.2"; gene_type "lncRNA"; gene_name "4930444E06Rik"; level 2; mgi_id "MGI:1922124"; havana_gene "OTTMUSG00000006489.1";
chr2	HAVANA	transcript	144085161	144086769	0	+	.	gene_id "ENSMUSG00000085127.2"; transcript_id "ENSMUST00000146746.2"; gene_type "lncRNA"; gene_name "4930444E06Rik"; transcript_type "lncRNA"; transcript_name "4930444E06Rik-201"; level 2; transcript_support_level "1"; mgi_id "MGI:1922124"; tag "basic"; tag "Ensembl_canonical"; tag "GENCODE_Primary"; havana_gene "OTTMUSG00000006489.1"; havana_transcript "OTTMUST00000014832.1";
chr2	HAVANA	exon	144085577	144086769	0	+	.	gene_id "ENSMUSG00000085127.2"; transcript_id "ENSMUST00000146746.2"; gene_type "lncRNA"; gene_name "4930444E06Rik"; transcript_type "lncRNA"; transcript_name "4930444E06Rik-201"; exon_number 2; exon_id "ENSMUSE00000758060.2"; level 2; transcript_support_level "1"; mgi_id "MGI:1922124"; tag "basic"; tag "Ensembl_canonical"; tag "GENCODE_Primary"; havana_gene "OTTMUSG00000006489.1"; havana_transcript "OTTMUST00000014832.1";
chr2	HAVANA	exon	144112583	144112934	0	+	.	gene_id "ENSMUSG00000027424.12"; transcript_id "ENSMUST00000110028.8"; gene_type "protein_coding"; gene_name "Mgme1"; transcript_type "protein_coding"; transcript_name "Mgme1-203"; exon_number 1; exon_id "ENSMUSE00000682444.2"; level 2; protein_id "ENSMUSP00000105655.2"; transcript_support_level "1"; mgi_id "MGI:1921778"; tag "basic"; tag "appris_principal_1"; tag "CCDS"; ccdsid "CCDS16816.1"; havana_gene "OTTMUSG00000003459.1"; havana_transcript "OTTMUST00000007325.1";
chr2	HAVANA	UTR	144112583	144112934	0	+	.	gene_id "ENSMUSG00000027424.12"; transcript_id "ENSMUST00000110028.8"; gene_type "protein_coding"; gene_name "Mgme1"; transcript_type "protein_coding"; transcript_name "Mgme1-203"; exon_number 1; exon_id "ENSMUSE00000682444.2"; level 2; protein_id "ENSMUSP00000105655.2"; transcript_support_level "1"; mgi_id "MGI:1921778"; tag "basic"; tag "appris_principal_1"; tag "CCDS"; ccdsid "CCDS16816.1"; havana_gene "OTTMUSG00000003459.1"; havana_transcript "OTTMUST00000007325.1";
chr2	HAVANA	transcript	144112583	144122436	0	+	.	gene_id "ENSMUSG00000027424.12"; transcript_id "ENSMUST00000110028.8"; gene_type "protein_coding"; gene_name "Mgme1"; transcript_type "protein_coding"; transcript_name "Mgme1-203"; level 2; protein_id "ENSMUSP00000105655.2"; transcript_support_level "1"; mgi_id "MGI:1921778"; tag "basic"; tag "appris_principal_1"; tag "CCDS"; ccdsid "CCDS16816.1"; havana_gene "OTTMUSG00000003459.1"; havana_transcript "OTTMUST00000007325.1";
chr2	HAVANA	gene	144112583	144123147	0	+	.	gene_id "ENSMUSG00000027424.12"; gene_type "protein_coding"; gene_name "Mgme1"; level 2; mgi_id "MGI:1921778"; havana_gene "OTTMUSG00000003459.1";
chr2	sragcm37_es	exon	144112620	144112867	120.050470851092	+	.	gene_id "ENSMUSG00000027424.12"; transcript_id "ENSMUSG00000027424.12_tx_2"; exon_id "chr2_144112620_144112867_+"; exonnum "1"; txlen "2204";
chr2	HAVANA	exon	144112820	144112992	0	+	.	gene_id "ENSMUSG00000027424.12"; transcript_id "ENSMUST00000028910.9"; gene_type "protein_coding"; gene_name "Mgme1"; transcript_type "protein_coding"; transcript_name "Mgme1-201"; exon_number 1; exon_id "ENSMUSE00000448550.3"; level 2; protein_id "ENSMUSP00000028910.3"; transcript_support_level "1"; mgi_id "MGI:1921778"; tag "basic"; tag "Ensembl_canonical"; tag "GENCODE_Primary"; tag "appris_principal_1"; tag "CCDS"; ccdsid "CCDS16816.1"; havana_gene "OTTMUSG00000003459.1"; havana_transcript "OTTMUST00000009532.1";
chr2	HAVANA	UTR	144112820	144112992	0	+	.	gene_id "ENSMUSG00000027424.12"; transcript_id "ENSMUST00000028910.9"; gene_type "protein_coding"; gene_name "Mgme1"; transcript_type "protein_coding"; transcript_name "Mgme1-201"; exon_number 1; exon_id "ENSMUSE00000448550.3"; level 2; protein_id "ENSMUSP00000028910.3"; transcript_support_level "1"; mgi_id "MGI:1921778"; tag "basic"; tag "Ensembl_canonical"; tag "GENCODE_Primary"; tag "appris_principal_1"; tag "CCDS"; ccdsid "CCDS16816.1"; havana_gene "OTTMUSG00000003459.1"; havana_transcript "OTTMUST00000009532.1";
chr2	HAVANA	transcript	144112820	144123147	0	+	.	gene_id "ENSMUSG00000027424.12"; transcript_id "ENSMUST00000028910.9"; gene_type "protein_coding"; gene_name "Mgme1"; transcript_type "protein_coding"; transcript_name "Mgme1-201"; level 2; protein_id "ENSMUSP00000028910.3"; transcript_support_level "1"; mgi_id "MGI:1921778"; tag "basic"; tag "Ensembl_canonical"; tag "GENCODE_Primary"; tag "appris_principal_1"; tag "CCDS"; ccdsid "CCDS16816.1"; havana_gene "OTTMUSG00000003459.1"; havana_transcript "OTTMUST00000009532.1";
chr2	HAVANA	exon	144112861	144113263	0	+	.	gene_id "ENSMUSG00000027424.12"; transcript_id "ENSMUST00000110027.2"; gene_type "protein_coding"; gene_name "Mgme1"; transcript_type "protein_coding"; transcript_name "Mgme1-202"; exon_number 1; exon_id "ENSMUSE00000682441.2"; level 2; protein_id "ENSMUSP00000105654.2"; transcript_support_level "1"; mgi_id "MGI:1921778"; tag "basic"; tag "appris_principal_1"; tag "CCDS"; ccdsid "CCDS16816.1"; havana_gene "OTTMUSG00000003459.1"; havana_transcript "OTTMUST00000009533.1";
chr2	HAVANA	UTR	144112861	144113263	0	+	.	gene_id "ENSMUSG00000027424.12"; transcript_id "ENSMUST00000110027.2"; gene_type "protein_coding"; gene_name "Mgme1"; transcript_type "protein_coding"; transcript_name "Mgme1-202"; exon_number 1; exon_id "ENSMUSE00000682441.2"; level 2; protein_id "ENSMUSP00000105654.2"; transcript_support_level "1"; mgi_id "MGI:1921778"; tag "basic"; tag "appris_principal_1"; tag "CCDS"; ccdsid "CCDS16816.1"; havana_gene "OTTMUSG00000003459.1"; havana_transcript "OTTMUST00000009533.1";
chr2	HAVANA	transcript	144112861	144122436	0	+	.	gene_id "ENSMUSG00000027424.12"; transcript_id "ENSMUST00000110027.2"; gene_type "protein_coding"; gene_name "Mgme1"; transcript_type "protein_coding"; transcript_name "Mgme1-202"; level 2; protein_id "ENSMUSP00000105654.2"; transcript_support_level "1"; mgi_id "MGI:1921778"; tag "basic"; tag "appris_principal_1"; tag "CCDS"; ccdsid "CCDS16816.1"; havana_gene "OTTMUSG00000003459.1"; havana_transcript "OTTMUST00000009533.1";
chr2	sragcm37_mid	exon	144113067	144113263	45.8540225291809	+	.	gene_id "ENSMUSG00000027424.12"; transcript_id "ENSMUSG00000027424.12_tx_3"; exon_id "chr2_144113067_144113263_+"; exonnum "1"; txlen "2153";
chr2	HAVANA	UTR	144113835	144113899	0	+	.	gene_id "ENSMUSG00000027424.12"; transcript_id "ENSMUST00000110028.8"; gene_type "protein_coding"; gene_name "Mgme1"; transcript_type "protein_coding"; transcript_name "Mgme1-203"; exon_number 2; exon_id "ENSMUSE00000169468.2"; level 2; protein_id "ENSMUSP00000105655.2"; transcript_support_level "1"; mgi_id "MGI:1921778"; tag "basic"; tag "appris_principal_1"; tag "CCDS"; ccdsid "CCDS16816.1"; havana_gene "OTTMUSG00000003459.1"; havana_transcript "OTTMUST00000007325.1";
chr2	HAVANA	UTR	144113835	144113899	0	+	.	gene_id "ENSMUSG00000027424.12"; transcript_id "ENSMUST00000028910.9"; gene_type "protein_coding"; gene_name "Mgme1"; transcript_type "protein_coding"; transcript_name "Mgme1-201"; exon_number 2; exon_id "ENSMUSE00000169468.2"; level 2; protein_id "ENSMUSP00000028910.3"; transcript_support_level "1"; mgi_id "MGI:1921778"; tag "basic"; tag "Ensembl_canonical"; tag "GENCODE_Primary"; tag "appris_principal_1"; tag "CCDS"; ccdsid "CCDS16816.1"; havana_gene "OTTMUSG00000003459.1"; havana_transcript "OTTMUST00000009532.1";
chr2	HAVANA	UTR	144113835	144113899	0	+	.	gene_id "ENSMUSG00000027424.12"; transcript_id "ENSMUST00000110027.2"; gene_type "protein_coding"; gene_name "Mgme1"; transcript_type "protein_coding"; transcript_name "Mgme1-202"; exon_number 2; exon_id "ENSMUSE00000169468.2"; level 2; protein_id "ENSMUSP00000105654.2"; transcript_support_level "1"; mgi_id "MGI:1921778"; tag "basic"; tag "appris_principal_1"; tag "CCDS"; ccdsid "CCDS16816.1"; havana_gene "OTTMUSG00000003459.1"; havana_transcript "OTTMUST00000009533.1";
chr2	HAVANA	exon	144113835	144114404	0	+	.	gene_id "ENSMUSG00000027424.12"; transcript_id "ENSMUST00000110028.8"; gene_type "protein_coding"; gene_name "Mgme1"; transcript_type "protein_coding"; transcript_name "Mgme1-203"; exon_number 2; exon_id "ENSMUSE00000169468.2"; level 2; protein_id "ENSMUSP00000105655.2"; transcript_support_level "1"; mgi_id "MGI:1921778"; tag "basic"; tag "appris_principal_1"; tag "CCDS"; ccdsid "CCDS16816.1"; havana_gene "OTTMUSG00000003459.1"; havana_transcript "OTTMUST00000007325.1";
chr2	HAVANA	exon	144113835	144114404	0	+	.	gene_id "ENSMUSG00000027424.12"; transcript_id "ENSMUST00000028910.9"; gene_type "protein_coding"; gene_name "Mgme1"; transcript_type "protein_coding"; transcript_name "Mgme1-201"; exon_number 2; exon_id "ENSMUSE00000169468.2"; level 2; protein_id "ENSMUSP00000028910.3"; transcript_support_level "1"; mgi_id "MGI:1921778"; tag "basic"; tag "Ensembl_canonical"; tag "GENCODE_Primary"; tag "appris_principal_1"; tag "CCDS"; ccdsid "CCDS16816.1"; havana_gene "OTTMUSG00000003459.1"; havana_transcript "OTTMUST00000009532.1";
```
