## Supplementary material for "Significantly Improved Mouse and Rat Genome Annotation Using Sequence Read Archive RNA-seq Data": mouse_SRA_GENCODE_M37.gtf: mouse_SRA_GENCODE_M37.gtf (part 810 of 1572)

```
chr2	HAVANA	exon	144113835	144114404	0	+	.	gene_id "ENSMUSG00000027424.12"; transcript_id "ENSMUST00000110027.2"; gene_type "protein_coding"; gene_name "Mgme1"; transcript_type "protein_coding"; transcript_name "Mgme1-202"; exon_number 2; exon_id "ENSMUSE00000169468.2"; level 2; protein_id "ENSMUSP00000105654.2"; transcript_support_level "1"; mgi_id "MGI:1921778"; tag "basic"; tag "appris_principal_1"; tag "CCDS"; ccdsid "CCDS16816.1"; havana_gene "OTTMUSG00000003459.1"; havana_transcript "OTTMUST00000009533.1";
chr2	ENSEMBL_gcm37	exon	144113835	144114404	120.050470851092	+	.	gene_id "ENSMUSG00000027424.12"; transcript_id "ENSMUSG00000027424.12_tx_2"; exon_id "chr2_144113835_144114404_+"; exonnum "2"; txlen "2204";
chr2	ENSEMBL_gcm37	exon	144113835	144114404	45.8540225291809	+	.	gene_id "ENSMUSG00000027424.12"; transcript_id "ENSMUSG00000027424.12_tx_3"; exon_id "chr2_144113835_144114404_+"; exonnum "2"; txlen "2153";
chr2	HAVANA	start_codon	144113900	144113902	0	+	0	gene_id "ENSMUSG00000027424.12"; transcript_id "ENSMUST00000110028.8"; gene_type "protein_coding"; gene_name "Mgme1"; transcript_type "protein_coding"; transcript_name "Mgme1-203"; exon_number 2; exon_id "ENSMUSE00000169468.2"; level 2; protein_id "ENSMUSP00000105655.2"; transcript_support_level "1"; mgi_id "MGI:1921778"; tag "basic"; tag "appris_principal_1"; tag "CCDS"; ccdsid "CCDS16816.1"; havana_gene "OTTMUSG00000003459.1"; havana_transcript "OTTMUST00000007325.1";
chr2	HAVANA	start_codon	144113900	144113902	0	+	0	gene_id "ENSMUSG00000027424.12"; transcript_id "ENSMUST00000028910.9"; gene_type "protein_coding"; gene_name "Mgme1"; transcript_type "protein_coding"; transcript_name "Mgme1-201"; exon_number 2; exon_id "ENSMUSE00000169468.2"; level 2; protein_id "ENSMUSP00000028910.3"; transcript_support_level "1"; mgi_id "MGI:1921778"; tag "basic"; tag "Ensembl_canonical"; tag "GENCODE_Primary"; tag "appris_principal_1"; tag "CCDS"; ccdsid "CCDS16816.1"; havana_gene "OTTMUSG00000003459.1"; havana_transcript "OTTMUST00000009532.1";
chr2	HAVANA	start_codon	144113900	144113902	0	+	0	gene_id "ENSMUSG00000027424.12"; transcript_id "ENSMUST00000110027.2"; gene_type "protein_coding"; gene_name "Mgme1"; transcript_type "protein_coding"; transcript_name "Mgme1-202"; exon_number 2; exon_id "ENSMUSE00000169468.2"; level 2; protein_id "ENSMUSP00000105654.2"; transcript_support_level "1"; mgi_id "MGI:1921778"; tag "basic"; tag "appris_principal_1"; tag "CCDS"; ccdsid "CCDS16816.1"; havana_gene "OTTMUSG00000003459.1"; havana_transcript "OTTMUST00000009533.1";
chr2	HAVANA	CDS	144113900	144114404	0	+	0	gene_id "ENSMUSG00000027424.12"; transcript_id "ENSMUST00000110028.8"; gene_type "protein_coding"; gene_name "Mgme1"; transcript_type "protein_coding"; transcript_name "Mgme1-203"; exon_number 2; exon_id "ENSMUSE00000169468.2"; level 2; protein_id "ENSMUSP00000105655.2"; transcript_support_level "1"; mgi_id "MGI:1921778"; tag "basic"; tag "appris_principal_1"; tag "CCDS"; ccdsid "CCDS16816.1"; havana_gene "OTTMUSG00000003459.1"; havana_transcript "OTTMUST00000007325.1";
chr2	HAVANA	CDS	144113900	144114404	0	+	0	gene_id "ENSMUSG00000027424.12"; transcript_id "ENSMUST00000028910.9"; gene_type "protein_coding"; gene_name "Mgme1"; transcript_type "protein_coding"; transcript_name "Mgme1-201"; exon_number 2; exon_id "ENSMUSE00000169468.2"; level 2; protein_id "ENSMUSP00000028910.3"; transcript_support_level "1"; mgi_id "MGI:1921778"; tag "basic"; tag "Ensembl_canonical"; tag "GENCODE_Primary"; tag "appris_principal_1"; tag "CCDS"; ccdsid "CCDS16816.1"; havana_gene "OTTMUSG00000003459.1"; havana_transcript "OTTMUST00000009532.1";
chr2	HAVANA	CDS	144113900	144114404	0	+	0	gene_id "ENSMUSG00000027424.12"; transcript_id "ENSMUST00000110027.2"; gene_type "protein_coding"; gene_name "Mgme1"; transcript_type "protein_coding"; transcript_name "Mgme1-202"; exon_number 2; exon_id "ENSMUSE00000169468.2"; level 2; protein_id "ENSMUSP00000105654.2"; transcript_support_level "1"; mgi_id "MGI:1921778"; tag "basic"; tag "appris_principal_1"; tag "CCDS"; ccdsid "CCDS16816.1"; havana_gene "OTTMUSG00000003459.1"; havana_transcript "OTTMUST00000009533.1";
chr2	HAVANA	exon	144118235	144118451	0	+	.	gene_id "ENSMUSG00000027424.12"; transcript_id "ENSMUST00000110028.8"; gene_type "protein_coding"; gene_name "Mgme1"; transcript_type "protein_coding"; transcript_name "Mgme1-203"; exon_number 3; exon_id "ENSMUSE00000169471.2"; level 2; protein_id "ENSMUSP00000105655.2"; transcript_support_level "1"; mgi_id "MGI:1921778"; tag "basic"; tag "appris_principal_1"; tag "CCDS"; ccdsid "CCDS16816.1"; havana_gene "OTTMUSG00000003459.1"; havana_transcript "OTTMUST00000007325.1";
chr2	HAVANA	CDS	144118235	144118451	0	+	2	gene_id "ENSMUSG00000027424.12"; transcript_id "ENSMUST00000110028.8"; gene_type "protein_coding"; gene_name "Mgme1"; transcript_type "protein_coding"; transcript_name "Mgme1-203"; exon_number 3; exon_id "ENSMUSE00000169471.2"; level 2; protein_id "ENSMUSP00000105655.2"; transcript_support_level "1"; mgi_id "MGI:1921778"; tag "basic"; tag "appris_principal_1"; tag "CCDS"; ccdsid "CCDS16816.1"; havana_gene "OTTMUSG00000003459.1"; havana_transcript "OTTMUST00000007325.1";
chr2	HAVANA	exon	144118235	144118451	0	+	.	gene_id "ENSMUSG00000027424.12"; transcript_id "ENSMUST00000028910.9"; gene_type "protein_coding"; gene_name "Mgme1"; transcript_type "protein_coding"; transcript_name "Mgme1-201"; exon_number 3; exon_id "ENSMUSE00000169471.2"; level 2; protein_id "ENSMUSP00000028910.3"; transcript_support_level "1"; mgi_id "MGI:1921778"; tag "basic"; tag "Ensembl_canonical"; tag "GENCODE_Primary"; tag "appris_principal_1"; tag "CCDS"; ccdsid "CCDS16816.1"; havana_gene "OTTMUSG00000003459.1"; havana_transcript "OTTMUST00000009532.1";
chr2	HAVANA	CDS	144118235	144118451	0	+	2	gene_id "ENSMUSG00000027424.12"; transcript_id "ENSMUST00000028910.9"; gene_type "protein_coding"; gene_name "Mgme1"; transcript_type "protein_coding"; transcript_name "Mgme1-201"; exon_number 3; exon_id "ENSMUSE00000169471.2"; level 2; protein_id "ENSMUSP00000028910.3"; transcript_support_level "1"; mgi_id "MGI:1921778"; tag "basic"; tag "Ensembl_canonical"; tag "GENCODE_Primary"; tag "appris_principal_1"; tag "CCDS"; ccdsid "CCDS16816.1"; havana_gene "OTTMUSG00000003459.1"; havana_transcript "OTTMUST00000009532.1";
chr2	HAVANA	exon	144118235	144118451	0	+	.	gene_id "ENSMUSG00000027424.12"; transcript_id "ENSMUST00000110027.2"; gene_type "protein_coding"; gene_name "Mgme1"; transcript_type "protein_coding"; transcript_name "Mgme1-202"; exon_number 3; exon_id "ENSMUSE00000169471.2"; level 2; protein_id "ENSMUSP00000105654.2"; transcript_support_level "1"; mgi_id "MGI:1921778"; tag "basic"; tag "appris_principal_1"; tag "CCDS"; ccdsid "CCDS16816.1"; havana_gene "OTTMUSG00000003459.1"; havana_transcript "OTTMUST00000009533.1";
chr2	HAVANA	CDS	144118235	144118451	0	+	2	gene_id "ENSMUSG00000027424.12"; transcript_id "ENSMUST00000110027.2"; gene_type "protein_coding"; gene_name "Mgme1"; transcript_type "protein_coding"; transcript_name "Mgme1-202"; exon_number 3; exon_id "ENSMUSE00000169471.2"; level 2; protein_id "ENSMUSP00000105654.2"; transcript_support_level "1"; mgi_id "MGI:1921778"; tag "basic"; tag "appris_principal_1"; tag "CCDS"; ccdsid "CCDS16816.1"; havana_gene "OTTMUSG00000003459.1"; havana_transcript "OTTMUST00000009533.1";
chr2	ENSEMBL_gcm37	exon	144118235	144118451	120.050470851092	+	.	gene_id "ENSMUSG00000027424.12"; transcript_id "ENSMUSG00000027424.12_tx_2"; exon_id "chr2_144118235_144118451_+"; exonnum "3"; txlen "2204";
chr2	ENSEMBL_gcm37	exon	144118235	144118451	45.8540225291809	+	.	gene_id "ENSMUSG00000027424.12"; transcript_id "ENSMUSG00000027424.12_tx_3"; exon_id "chr2_144118235_144118451_+"; exonnum "3"; txlen "2153";
chr2	HAVANA	exon	144120914	144121046	0	+	.	gene_id "ENSMUSG00000027424.12"; transcript_id "ENSMUST00000110028.8"; gene_type "protein_coding"; gene_name "Mgme1"; transcript_type "protein_coding"; transcript_name "Mgme1-203"; exon_number 4; exon_id "ENSMUSE00000169472.2"; level 2; protein_id "ENSMUSP00000105655.2"; transcript_support_level "1"; mgi_id "MGI:1921778"; tag "basic"; tag "appris_principal_1"; tag "CCDS"; ccdsid "CCDS16816.1"; havana_gene "OTTMUSG00000003459.1"; havana_transcript "OTTMUST00000007325.1";
chr2	HAVANA	CDS	144120914	144121046	0	+	1	gene_id "ENSMUSG00000027424.12"; transcript_id "ENSMUST00000110028.8"; gene_type "protein_coding"; gene_name "Mgme1"; transcript_type "protein_coding"; transcript_name "Mgme1-203"; exon_number 4; exon_id "ENSMUSE00000169472.2"; level 2; protein_id "ENSMUSP00000105655.2"; transcript_support_level "1"; mgi_id "MGI:1921778"; tag "basic"; tag "appris_principal_1"; tag "CCDS"; ccdsid "CCDS16816.1"; havana_gene "OTTMUSG00000003459.1"; havana_transcript "OTTMUST00000007325.1";
chr2	HAVANA	exon	144120914	144121046	0	+	.	gene_id "ENSMUSG00000027424.12"; transcript_id "ENSMUST00000028910.9"; gene_type "protein_coding"; gene_name "Mgme1"; transcript_type "protein_coding"; transcript_name "Mgme1-201"; exon_number 4; exon_id "ENSMUSE00000169472.2"; level 2; protein_id "ENSMUSP00000028910.3"; transcript_support_level "1"; mgi_id "MGI:1921778"; tag "basic"; tag "Ensembl_canonical"; tag "GENCODE_Primary"; tag "appris_principal_1"; tag "CCDS"; ccdsid "CCDS16816.1"; havana_gene "OTTMUSG00000003459.1"; havana_transcript "OTTMUST00000009532.1";
chr2	HAVANA	CDS	144120914	144121046	0	+	1	gene_id "ENSMUSG00000027424.12"; transcript_id "ENSMUST00000028910.9"; gene_type "protein_coding"; gene_name "Mgme1"; transcript_type "protein_coding"; transcript_name "Mgme1-201"; exon_number 4; exon_id "ENSMUSE00000169472.2"; level 2; protein_id "ENSMUSP00000028910.3"; transcript_support_level "1"; mgi_id "MGI:1921778"; tag "basic"; tag "Ensembl_canonical"; tag "GENCODE_Primary"; tag "appris_principal_1"; tag "CCDS"; ccdsid "CCDS16816.1"; havana_gene "OTTMUSG00000003459.1"; havana_transcript "OTTMUST00000009532.1";
chr2	HAVANA	exon	144120914	144121046	0	+	.	gene_id "ENSMUSG00000027424.12"; transcript_id "ENSMUST00000110027.2"; gene_type "protein_coding"; gene_name "Mgme1"; transcript_type "protein_coding"; transcript_name "Mgme1-202"; exon_number 4; exon_id "ENSMUSE00000169472.2"; level 2; protein_id "ENSMUSP00000105654.2"; transcript_support_level "1"; mgi_id "MGI:1921778"; tag "basic"; tag "appris_principal_1"; tag "CCDS"; ccdsid "CCDS16816.1"; havana_gene "OTTMUSG00000003459.1"; havana_transcript "OTTMUST00000009533.1";
chr2	HAVANA	CDS	144120914	144121046	0	+	1	gene_id "ENSMUSG00000027424.12"; transcript_id "ENSMUST00000110027.2"; gene_type "protein_coding"; gene_name "Mgme1"; transcript_type "protein_coding"; transcript_name "Mgme1-202"; exon_number 4; exon_id "ENSMUSE00000169472.2"; level 2; protein_id "ENSMUSP00000105654.2"; transcript_support_level "1"; mgi_id "MGI:1921778"; tag "basic"; tag "appris_principal_1"; tag "CCDS"; ccdsid "CCDS16816.1"; havana_gene "OTTMUSG00000003459.1"; havana_transcript "OTTMUST00000009533.1";
chr2	ENSEMBL_gcm37	exon	144120914	144121046	120.050470851092	+	.	gene_id "ENSMUSG00000027424.12"; transcript_id "ENSMUSG00000027424.12_tx_2"; exon_id "chr2_144120914_144121046_+"; exonnum "4"; txlen "2204";
chr2	ENSEMBL_gcm37	exon	144120914	144121046	45.8540225291809	+	.	gene_id "ENSMUSG00000027424.12"; transcript_id "ENSMUSG00000027424.12_tx_3"; exon_id "chr2_144120914_144121046_+"; exonnum "4"; txlen "2153";
chr2	HAVANA	CDS	144121401	144121559	0	+	0	gene_id "ENSMUSG00000027424.12"; transcript_id "ENSMUST00000110028.8"; gene_type "protein_coding"; gene_name "Mgme1"; transcript_type "protein_coding"; transcript_name "Mgme1-203"; exon_number 5; exon_id "ENSMUSE00000682442.2"; level 2; protein_id "ENSMUSP00000105655.2"; transcript_support_level "1"; mgi_id "MGI:1921778"; tag "basic"; tag "appris_principal_1"; tag "CCDS"; ccdsid "CCDS16816.1"; havana_gene "OTTMUSG00000003459.1"; havana_transcript "OTTMUST00000007325.1";
chr2	HAVANA	CDS	144121401	144121559	0	+	0	gene_id "ENSMUSG00000027424.12"; transcript_id "ENSMUST00000028910.9"; gene_type "protein_coding"; gene_name "Mgme1"; transcript_type "protein_coding"; transcript_name "Mgme1-201"; exon_number 5; exon_id "ENSMUSE00000169470.4"; level 2; protein_id "ENSMUSP00000028910.3"; transcript_support_level "1"; mgi_id "MGI:1921778"; tag "basic"; tag "Ensembl_canonical"; tag "GENCODE_Primary"; tag "appris_principal_1"; tag "CCDS"; ccdsid "CCDS16816.1"; havana_gene "OTTMUSG00000003459.1"; havana_transcript "OTTMUST00000009532.1";
chr2	HAVANA	CDS	144121401	144121559	0	+	0	gene_id "ENSMUSG00000027424.12"; transcript_id "ENSMUST00000110027.2"; gene_type "protein_coding"; gene_name "Mgme1"; transcript_type "protein_coding"; transcript_name "Mgme1-202"; exon_number 5; exon_id "ENSMUSE00000682442.2"; level 2; protein_id "ENSMUSP00000105654.2"; transcript_support_level "1"; mgi_id "MGI:1921778"; tag "basic"; tag "appris_principal_1"; tag "CCDS"; ccdsid "CCDS16816.1"; havana_gene "OTTMUSG00000003459.1"; havana_transcript "OTTMUST00000009533.1";
chr2	HAVANA	exon	144121401	144122436	0	+	.	gene_id "ENSMUSG00000027424.12"; transcript_id "ENSMUST00000110028.8"; gene_type "protein_coding"; gene_name "Mgme1"; transcript_type "protein_coding"; transcript_name "Mgme1-203"; exon_number 5; exon_id "ENSMUSE00000682442.2"; level 2; protein_id "ENSMUSP00000105655.2"; transcript_support_level "1"; mgi_id "MGI:1921778"; tag "basic"; tag "appris_principal_1"; tag "CCDS"; ccdsid "CCDS16816.1"; havana_gene "OTTMUSG00000003459.1"; havana_transcript "OTTMUST00000007325.1";
chr2	HAVANA	exon	144121401	144122436	0	+	.	gene_id "ENSMUSG00000027424.12"; transcript_id "ENSMUST00000110027.2"; gene_type "protein_coding"; gene_name "Mgme1"; transcript_type "protein_coding"; transcript_name "Mgme1-202"; exon_number 5; exon_id "ENSMUSE00000682442.2"; level 2; protein_id "ENSMUSP00000105654.2"; transcript_support_level "1"; mgi_id "MGI:1921778"; tag "basic"; tag "appris_principal_1"; tag "CCDS"; ccdsid "CCDS16816.1"; havana_gene "OTTMUSG00000003459.1"; havana_transcript "OTTMUST00000009533.1";
chr2	ENSEMBL_gcm37	exon	144121401	144122436	120.050470851092	+	.	gene_id "ENSMUSG00000027424.12"; transcript_id "ENSMUSG00000027424.12_tx_2"; exon_id "chr2_144121401_144122436_+"; exonnum "5"; txlen "2204";
chr2	ENSEMBL_gcm37	exon	144121401	144122436	45.8540225291809	+	.	gene_id "ENSMUSG00000027424.12"; transcript_id "ENSMUSG00000027424.12_tx_3"; exon_id "chr2_144121401_144122436_+"; exonnum "5"; txlen "2153";
chr2	HAVANA	exon	144121401	144123147	0	+	.	gene_id "ENSMUSG00000027424.12"; transcript_id "ENSMUST00000028910.9"; gene_type "protein_coding"; gene_name "Mgme1"; transcript_type "protein_coding"; transcript_name "Mgme1-201"; exon_number 5; exon_id "ENSMUSE00000169470.4"; level 2; protein_id "ENSMUSP00000028910.3"; transcript_support_level "1"; mgi_id "MGI:1921778"; tag "basic"; tag "Ensembl_canonical"; tag "GENCODE_Primary"; tag "appris_principal_1"; tag "CCDS"; ccdsid "CCDS16816.1"; havana_gene "OTTMUSG00000003459.1"; havana_transcript "OTTMUST00000009532.1";
chr2	HAVANA	stop_codon	144121560	144121562	0	+	0	gene_id "ENSMUSG00000027424.12"; transcript_id "ENSMUST00000110028.8"; gene_type "protein_coding"; gene_name "Mgme1"; transcript_type "protein_coding"; transcript_name "Mgme1-203"; exon_number 5; exon_id "ENSMUSE00000682442.2"; level 2; protein_id "ENSMUSP00000105655.2"; transcript_support_level "1"; mgi_id "MGI:1921778"; tag "basic"; tag "appris_principal_1"; tag "CCDS"; ccdsid "CCDS16816.1"; havana_gene "OTTMUSG00000003459.1"; havana_transcript "OTTMUST00000007325.1";
chr2	HAVANA	stop_codon	144121560	144121562	0	+	0	gene_id "ENSMUSG00000027424.12"; transcript_id "ENSMUST00000028910.9"; gene_type "protein_coding"; gene_name "Mgme1"; transcript_type "protein_coding"; transcript_name "Mgme1-201"; exon_number 5; exon_id "ENSMUSE00000169470.4"; level 2; protein_id "ENSMUSP00000028910.3"; transcript_support_level "1"; mgi_id "MGI:1921778"; tag "basic"; tag "Ensembl_canonical"; tag "GENCODE_Primary"; tag "appris_principal_1"; tag "CCDS"; ccdsid "CCDS16816.1"; havana_gene "OTTMUSG00000003459.1"; havana_transcript "OTTMUST00000009532.1";
chr2	HAVANA	stop_codon	144121560	144121562	0	+	0	gene_id "ENSMUSG00000027424.12"; transcript_id "ENSMUST00000110027.2"; gene_type "protein_coding"; gene_name "Mgme1"; transcript_type "protein_coding"; transcript_name "Mgme1-202"; exon_number 5; exon_id "ENSMUSE00000682442.2"; level 2; protein_id "ENSMUSP00000105654.2"; transcript_support_level "1"; mgi_id "MGI:1921778"; tag "basic"; tag "appris_principal_1"; tag "CCDS"; ccdsid "CCDS16816.1"; havana_gene "OTTMUSG00000003459.1"; havana_transcript "OTTMUST00000009533.1";
chr2	HAVANA	UTR	144121560	144122436	0	+	.	gene_id "ENSMUSG00000027424.12"; transcript_id "ENSMUST00000110028.8"; gene_type "protein_coding"; gene_name "Mgme1"; transcript_type "protein_coding"; transcript_name "Mgme1-203"; exon_number 5; exon_id "ENSMUSE00000682442.2"; level 2; protein_id "ENSMUSP00000105655.2"; transcript_support_level "1"; mgi_id "MGI:1921778"; tag "basic"; tag "appris_principal_1"; tag "CCDS"; ccdsid "CCDS16816.1"; havana_gene "OTTMUSG00000003459.1"; havana_transcript "OTTMUST00000007325.1";
chr2	HAVANA	UTR	144121560	144122436	0	+	.	gene_id "ENSMUSG00000027424.12"; transcript_id "ENSMUST00000110027.2"; gene_type "protein_coding"; gene_name "Mgme1"; transcript_type "protein_coding"; transcript_name "Mgme1-202"; exon_number 5; exon_id "ENSMUSE00000682442.2"; level 2; protein_id "ENSMUSP00000105654.2"; transcript_support_level "1"; mgi_id "MGI:1921778"; tag "basic"; tag "appris_principal_1"; tag "CCDS"; ccdsid "CCDS16816.1"; havana_gene "OTTMUSG00000003459.1"; havana_transcript "OTTMUST00000009533.1";
chr2	HAVANA	UTR	144121560	144123147	0	+	.	gene_id "ENSMUSG00000027424.12"; transcript_id "ENSMUST00000028910.9"; gene_type "protein_coding"; gene_name "Mgme1"; transcript_type "protein_coding"; transcript_name "Mgme1-201"; exon_number 5; exon_id "ENSMUSE00000169470.4"; level 2; protein_id "ENSMUSP00000028910.3"; transcript_support_level "1"; mgi_id "MGI:1921778"; tag "basic"; tag "Ensembl_canonical"; tag "GENCODE_Primary"; tag "appris_principal_1"; tag "CCDS"; ccdsid "CCDS16816.1"; havana_gene "OTTMUSG00000003459.1"; havana_transcript "OTTMUST00000009532.1";
chr2	sragcm37_es	exon	144158168	144158393	1.1653093755543	+	.	gene_id "sragcm37_gene_16844"; transcript_id "sragcm37_gene_16844_tx_1"; exon_id "chr2_144158168_144158393_+"; exonnum "1"; txlen "848";
chr2	sragcm37_ss	exon	144158426	144159047	1.1653093755543	+	.	gene_id "sragcm37_gene_16844"; transcript_id "sragcm37_gene_16844_tx_1"; exon_id "chr2_144158426_144159047_+"; exonnum "2"; txlen "848";
chr2	HAVANA	gene	144173338	144174567	0	+	.	gene_id "ENSMUSG00000084837.3"; gene_type "lncRNA"; gene_name "1700108N11Rik"; level 2; mgi_id "MGI:1921551"; havana_gene "OTTMUSG00000015617.1";
chr2	HAVANA	transcript	144173338	144174567	0	+	.	gene_id "ENSMUSG00000084837.3"; transcript_id "ENSMUST00000268157.1"; gene_type "lncRNA"; gene_name "1700108N11Rik"; transcript_type "lncRNA"; transcript_name "1700108N11Rik-202"; level 2; mgi_id "MGI:1921551"; tag "basic"; tag "Ensembl_canonical"; tag "GENCODE_Primary"; tag "TAGENE"; havana_gene "OTTMUSG00000015617.1";
chr2	HAVANA	exon	144173338	144174567	0	+	.	gene_id "ENSMUSG00000084837.3"; transcript_id "ENSMUST00000268157.1"; gene_type "lncRNA"; gene_name "1700108N11Rik"; transcript_type "lncRNA"; transcript_name "1700108N11Rik-202"; exon_number 1; exon_id "ENSMUSE00001531741.1"; level 2; mgi_id "MGI:1921551"; tag "basic"; tag "Ensembl_canonical"; tag "GENCODE_Primary"; tag "TAGENE"; havana_gene "OTTMUSG00000015617.1";
chr2	HAVANA	exon	144173344	144173687	0	+	.	gene_id "ENSMUSG00000084837.3"; transcript_id "ENSMUST00000153051.3"; gene_type "lncRNA"; gene_name "1700108N11Rik"; transcript_type "lncRNA"; transcript_name "1700108N11Rik-201"; exon_number 1; exon_id "ENSMUSE00001531739.1"; level 2; transcript_support_level "2"; mgi_id "MGI:1921551"; tag "basic"; tag "TAGENE"; havana_gene "OTTMUSG00000015617.1"; havana_transcript "OTTMUST00000037092.1";
chr2	HAVANA	transcript	144173344	144174564	0	+	.	gene_id "ENSMUSG00000084837.3"; transcript_id "ENSMUST00000153051.3"; gene_type "lncRNA"; gene_name "1700108N11Rik"; transcript_type "lncRNA"; transcript_name "1700108N11Rik-201"; level 2; transcript_support_level "2"; mgi_id "MGI:1921551"; tag "basic"; tag "TAGENE"; havana_gene "OTTMUSG00000015617.1"; havana_transcript "OTTMUST00000037092.1";
chr2	HAVANA	exon	144173952	144174564	0	+	.	gene_id "ENSMUSG00000084837.3"; transcript_id "ENSMUST00000153051.3"; gene_type "lncRNA"; gene_name "1700108N11Rik"; transcript_type "lncRNA"; transcript_name "1700108N11Rik-201"; exon_number 2; exon_id "ENSMUSE00001531740.1"; level 2; transcript_support_level "2"; mgi_id "MGI:1921551"; tag "basic"; tag "TAGENE"; havana_gene "OTTMUSG00000015617.1"; havana_transcript "OTTMUST00000037092.1";
chr2	sragcm37_es	exon	144179374	144179417	11.4784927713246	+	.	gene_id "ENSMUSG00000027425.19"; transcript_id "ENSMUSG00000027425.19_tx_1"; exon_id "chr2_144179374_144179417_+"; exonnum "1"; txlen "832";
chr2	sragcm37_es	exon	144179374	144179417	0.255847505257345	+	.	gene_id "ENSMUSG00000027425.19"; transcript_id "ENSMUSG00000027425.19_tx_17"; exon_id "chr2_144179374_144179417_+"; exonnum "1"; txlen "648";
chr2	sragcm37_es	exon	144179374	144179417	1.49408825011198	+	.	gene_id "ENSMUSG00000027425.19"; transcript_id "ENSMUSG00000027425.19_tx_9"; exon_id "chr2_144179374_144179417_+"; exonnum "1"; txlen "687";
chr2	sragcm37_mid	exon	144183132	144183315	11.4784927713246	+	.	gene_id "ENSMUSG00000027425.19"; transcript_id "ENSMUSG00000027425.19_tx_1"; exon_id "chr2_144183132_144183315_+"; exonnum "2"; txlen "832";
chr2	sragcm37_mid	exon	144183132	144183315	1.49408825011198	+	.	gene_id "ENSMUSG00000027425.19"; transcript_id "ENSMUSG00000027425.19_tx_9"; exon_id "chr2_144183132_144183315_+"; exonnum "2"; txlen "687";
chr2	sragcm37_mid	exon	144185030	144185181	1.49408825011198	+	.	gene_id "ENSMUSG00000027425.19"; transcript_id "ENSMUSG00000027425.19_tx_9"; exon_id "chr2_144185030_144185181_+"; exonnum "3"; txlen "687";
chr2	sragcm37_mid	exon	144185030	144185326	11.4784927713246	+	.	gene_id "ENSMUSG00000027425.19"; transcript_id "ENSMUSG00000027425.19_tx_1"; exon_id "chr2_144185030_144185326_+"; exonnum "3"; txlen "832";
chr2	sragcm37_mid	exon	144185030	144185326	0.255847505257345	+	.	gene_id "ENSMUSG00000027425.19"; transcript_id "ENSMUSG00000027425.19_tx_17"; exon_id "chr2_144185030_144185326_+"; exonnum "2"; txlen "648";
chr2	sragcm37_mid	exon	144186190	144186297	11.4784927713246	+	.	gene_id "ENSMUSG00000027425.19"; transcript_id "ENSMUSG00000027425.19_tx_1"; exon_id "chr2_144186190_144186297_+"; exonnum "4"; txlen "832";
chr2	sragcm37_mid	exon	144186190	144186297	0.255847505257345	+	.	gene_id "ENSMUSG00000027425.19"; transcript_id "ENSMUSG00000027425.19_tx_17"; exon_id "chr2_144186190_144186297_+"; exonnum "3"; txlen "648";
chr2	sragcm37_mid	exon	144186190	144186297	1.49408825011198	+	.	gene_id "ENSMUSG00000027425.19"; transcript_id "ENSMUSG00000027425.19_tx_9"; exon_id "chr2_144186190_144186297_+"; exonnum "4"; txlen "687";
chr2	sragcm37_ss	exon	144186460	144186658	11.4784927713246	+	.	gene_id "ENSMUSG00000027425.19"; transcript_id "ENSMUSG00000027425.19_tx_1"; exon_id "chr2_144186460_144186658_+"; exonnum "5"; txlen "832";
chr2	sragcm37_ss	exon	144186460	144186658	0.255847505257345	+	.	gene_id "ENSMUSG00000027425.19"; transcript_id "ENSMUSG00000027425.19_tx_17"; exon_id "chr2_144186460_144186658_+"; exonnum "4"; txlen "648";
chr2	sragcm37_ss	exon	144186460	144186658	1.49408825011198	+	.	gene_id "ENSMUSG00000027425.19"; transcript_id "ENSMUSG00000027425.19_tx_9"; exon_id "chr2_144186460_144186658_+"; exonnum "5"; txlen "687";
chr2	HAVANA	gene	144197837	144198239	0	+	.	gene_id "ENSMUSG00000081450.2"; gene_type "processed_pseudogene"; gene_name "Gm11700"; level 2; mgi_id "MGI:3650078"; havana_gene "OTTMUSG00000003523.1";
chr2	HAVANA	transcript	144197837	144198239	0	+	.	gene_id "ENSMUSG00000081450.2"; transcript_id "ENSMUST00000119409.2"; gene_type "processed_pseudogene"; gene_name "Gm11700"; transcript_type "processed_pseudogene"; transcript_name "Gm11700-201"; level 2; transcript_support_level "NA"; mgi_id "MGI:3650078"; ont "PGO:0000004"; tag "basic"; tag "Ensembl_canonical"; tag "GENCODE_Primary"; havana_gene "OTTMUSG00000003523.1"; havana_transcript "OTTMUST00000007541.1";
chr2	HAVANA	exon	144197837	144198239	0	+	.	gene_id "ENSMUSG00000081450.2"; transcript_id "ENSMUST00000119409.2"; gene_type "processed_pseudogene"; gene_name "Gm11700"; transcript_type "processed_pseudogene"; transcript_name "Gm11700-201"; exon_number 1; exon_id "ENSMUSE00000721424.2"; level 2; transcript_support_level "NA"; mgi_id "MGI:3650078"; ont "PGO:0000004"; tag "basic"; tag "Ensembl_canonical"; tag "GENCODE_Primary"; havana_gene "OTTMUSG00000003523.1"; havana_transcript "OTTMUST00000007541.1";
chr2	HAVANA	exon	144210903	144211077	0	+	.	gene_id "ENSMUSG00000027425.19"; transcript_id "ENSMUST00000028911.15"; gene_type "protein_coding"; gene_name "Kat14"; transcript_type "protein_coding"; transcript_name "Kat14-201"; exon_number 1; exon_id "ENSMUSE00000341946.3"; level 2; protein_id "ENSMUSP00000028911.9"; transcript_support_level "1"; mgi_id "MGI:1917264"; tag "basic"; tag "Ensembl_canonical"; tag "GENCODE_Primary"; tag "appris_principal_1"; tag "CCDS"; ccdsid "CCDS16819.1"; havana_gene "OTTMUSG00000003524.1"; havana_transcript "OTTMUST00000007543.1";
chr2	HAVANA	UTR	144210903	144211077	0	+	.	gene_id "ENSMUSG00000027425.19"; transcript_id "ENSMUST00000028911.15"; gene_type "protein_coding"; gene_name "Kat14"; transcript_type "protein_coding"; transcript_name "Kat14-201"; exon_number 1; exon_id "ENSMUSE00000341946.3"; level 2; protein_id "ENSMUSP00000028911.9"; transcript_support_level "1"; mgi_id "MGI:1917264"; tag "basic"; tag "Ensembl_canonical"; tag "GENCODE_Primary"; tag "appris_principal_1"; tag "CCDS"; ccdsid "CCDS16819.1"; havana_gene "OTTMUSG00000003524.1"; havana_transcript "OTTMUST00000007543.1";
chr2	HAVANA	gene	144210903	144249596	0	+	.	gene_id "ENSMUSG00000027425.19"; gene_type "protein_coding"; gene_name "Kat14"; level 1; mgi_id "MGI:1917264"; tag "overlapping_locus"; havana_gene "OTTMUSG00000003524.1";
chr2	HAVANA	transcript	144210903	144249596	0	+	.	gene_id "ENSMUSG00000027425.19"; transcript_id "ENSMUST00000028911.15"; gene_type "protein_coding"; gene_name "Kat14"; transcript_type "protein_coding"; transcript_name "Kat14-201"; level 2; protein_id "ENSMUSP00000028911.9"; transcript_support_level "1"; mgi_id "MGI:1917264"; tag "basic"; tag "Ensembl_canonical"; tag "GENCODE_Primary"; tag "appris_principal_1"; tag "CCDS"; ccdsid "CCDS16819.1"; havana_gene "OTTMUSG00000003524.1"; havana_transcript "OTTMUST00000007543.1";
chr2	HAVANA	exon	144210908	144211077	0	+	.	gene_id "ENSMUSG00000027425.19"; transcript_id "ENSMUST00000171261.2"; gene_type "protein_coding"; gene_name "Kat14"; transcript_type "protein_coding_CDS_not_defined"; transcript_name "Kat14-211"; exon_number 1; exon_id "ENSMUSE00000891708.2"; level 2; transcript_support_level "3"; mgi_id "MGI:1917264"; havana_gene "OTTMUSG00000003524.1"; havana_transcript "OTTMUST00000094623.1";
chr2	HAVANA	transcript	144210908	144215313	0	+	.	gene_id "ENSMUSG00000027425.19"; transcript_id "ENSMUST00000171261.2"; gene_type "protein_coding"; gene_name "Kat14"; transcript_type "protein_coding_CDS_not_defined"; transcript_name "Kat14-211"; level 2; transcript_support_level "3"; mgi_id "MGI:1917264"; havana_gene "OTTMUSG00000003524.1"; havana_transcript "OTTMUST00000094623.1";
chr2	HAVANA	UTR	144210916	144210981	0	+	.	gene_id "ENSMUSG00000098387.3"; transcript_id "ENSMUST00000183618.3"; gene_type "protein_coding"; gene_name "Pet117"; transcript_type "protein_coding"; transcript_name "Pet117-201"; exon_number 1; exon_id "ENSMUSE00001316166.3"; level 2; protein_id "ENSMUSP00000139043.2"; transcript_support_level "2"; mgi_id "MGI:5295678"; tag "not_organism_supported"; tag "basic"; tag "Ensembl_canonical"; tag "GENCODE_Primary"; tag "appris_principal_1"; tag "CCDS"; ccdsid "CCDS71155.1"; havana_gene "OTTMUSG00000044913.1"; havana_transcript "OTTMUST00000118046.1";
chr2	HAVANA	exon	144210916	144211077	0	+	.	gene_id "ENSMUSG00000098387.3"; transcript_id "ENSMUST00000183618.3"; gene_type "protein_coding"; gene_name "Pet117"; transcript_type "protein_coding"; transcript_name "Pet117-201"; exon_number 1; exon_id "ENSMUSE00001316166.3"; level 2; protein_id "ENSMUSP00000139043.2"; transcript_support_level "2"; mgi_id "MGI:5295678"; tag "not_organism_supported"; tag "basic"; tag "Ensembl_canonical"; tag "GENCODE_Primary"; tag "appris_principal_1"; tag "CCDS"; ccdsid "CCDS71155.1"; havana_gene "OTTMUSG00000044913.1"; havana_transcript "OTTMUST00000118046.1";
chr2	HAVANA	gene	144210916	144215641	0	+	.	gene_id "ENSMUSG00000098387.3"; gene_type "protein_coding"; gene_name "Pet117"; level 2; mgi_id "MGI:5295678"; tag "overlapping_locus"; havana_gene "OTTMUSG00000044913.1";
chr2	HAVANA	transcript	144210916	144215641	0	+	.	gene_id "ENSMUSG00000098387.3"; transcript_id "ENSMUST00000183618.3"; gene_type "protein_coding"; gene_name "Pet117"; transcript_type "protein_coding"; transcript_name "Pet117-201"; level 2; protein_id "ENSMUSP00000139043.2"; transcript_support_level "2"; mgi_id "MGI:5295678"; tag "not_organism_supported"; tag "basic"; tag "Ensembl_canonical"; tag "GENCODE_Primary"; tag "appris_principal_1"; tag "CCDS"; ccdsid "CCDS71155.1"; havana_gene "OTTMUSG00000044913.1"; havana_transcript "OTTMUST00000118046.1";
chr2	HAVANA	exon	144210919	144211077	0	+	.	gene_id "ENSMUSG00000027425.19"; transcript_id "ENSMUST00000147747.8"; gene_type "protein_coding"; gene_name "Kat14"; transcript_type "protein_coding"; transcript_name "Kat14-208"; exon_number 1; exon_id "ENSMUSE00000801689.2"; level 2; protein_id "ENSMUSP00000130785.2"; transcript_support_level "1"; mgi_id "MGI:1917264"; tag "basic"; havana_gene "OTTMUSG00000003524.1"; havana_transcript "OTTMUST00000007542.1";
chr2	HAVANA	UTR	144210919	144211077	0	+	.	gene_id "ENSMUSG00000027425.19"; transcript_id "ENSMUST00000147747.8"; gene_type "protein_coding"; gene_name "Kat14"; transcript_type "protein_coding"; transcript_name "Kat14-208"; exon_number 1; exon_id "ENSMUSE00000801689.2"; level 2; protein_id "ENSMUSP00000130785.2"; transcript_support_level "1"; mgi_id "MGI:1917264"; tag "basic"; havana_gene "OTTMUSG00000003524.1"; havana_transcript "OTTMUST00000007542.1";
chr2	HAVANA	transcript	144210919	144249596	0	+	.	gene_id "ENSMUSG00000027425.19"; transcript_id "ENSMUST00000147747.8"; gene_type "protein_coding"; gene_name "Kat14"; transcript_type "protein_coding"; transcript_name "Kat14-208"; level 2; protein_id "ENSMUSP00000130785.2"; transcript_support_level "1"; mgi_id "MGI:1917264"; tag "basic"; havana_gene "OTTMUSG00000003524.1"; havana_transcript "OTTMUST00000007542.1";
chr2	HAVANA	start_codon	144210982	144210984	0	+	0	gene_id "ENSMUSG00000098387.3"; transcript_id "ENSMUST00000183618.3"; gene_type "protein_coding"; gene_name "Pet117"; transcript_type "protein_coding"; transcript_name "Pet117-201"; exon_number 1; exon_id "ENSMUSE00001316166.3"; level 2; protein_id "ENSMUSP00000139043.2"; transcript_support_level "2"; mgi_id "MGI:5295678"; tag "not_organism_supported"; tag "basic"; tag "Ensembl_canonical"; tag "GENCODE_Primary"; tag "appris_principal_1"; tag "CCDS"; ccdsid "CCDS71155.1"; havana_gene "OTTMUSG00000044913.1"; havana_transcript "OTTMUST00000118046.1";
chr2	HAVANA	CDS	144210982	144211077	0	+	0	gene_id "ENSMUSG00000098387.3"; transcript_id "ENSMUST00000183618.3"; gene_type "protein_coding"; gene_name "Pet117"; transcript_type "protein_coding"; transcript_name "Pet117-201"; exon_number 1; exon_id "ENSMUSE00001316166.3"; level 2; protein_id "ENSMUSP00000139043.2"; transcript_support_level "2"; mgi_id "MGI:5295678"; tag "not_organism_supported"; tag "basic"; tag "Ensembl_canonical"; tag "GENCODE_Primary"; tag "appris_principal_1"; tag "CCDS"; ccdsid "CCDS71155.1"; havana_gene "OTTMUSG00000044913.1"; havana_transcript "OTTMUST00000118046.1";
chr2	sragcm37_es	exon	144212512	144213333	0.0424814617787739	+	.	gene_id "ENSMUSG00000027425.19"; transcript_id "ENSMUSG00000027425.19_tx_24"; exon_id "chr2_144212512_144213333_+"; exonnum "1"; txlen "3672";
chr2	HAVANA	exon	144213525	144213713	0	+	.	gene_id "ENSMUSG00000027425.19"; transcript_id "ENSMUST00000171261.2"; gene_type "protein_coding"; gene_name "Kat14"; transcript_type "protein_coding_CDS_not_defined"; transcript_name "Kat14-211"; exon_number 2; exon_id "ENSMUSE00000902589.2"; level 2; transcript_support_level "3"; mgi_id "MGI:1917264"; havana_gene "OTTMUSG00000003524.1"; havana_transcript "OTTMUST00000094623.1";
chr2	ENSEMBL_gcm37	exon	144213525	144213713	0.0424814617787739	+	.	gene_id "ENSMUSG00000027425.19"; transcript_id "ENSMUSG00000027425.19_tx_24"; exon_id "chr2_144213525_144213713_+"; exonnum "2"; txlen "3672";
chr2	HAVANA	CDS	144215111	144215254	0	+	0	gene_id "ENSMUSG00000098387.3"; transcript_id "ENSMUST00000183618.3"; gene_type "protein_coding"; gene_name "Pet117"; transcript_type "protein_coding"; transcript_name "Pet117-201"; exon_number 2; exon_id "ENSMUSE00001316219.3"; level 2; protein_id "ENSMUSP00000139043.2"; transcript_support_level "2"; mgi_id "MGI:5295678"; tag "not_organism_supported"; tag "basic"; tag "Ensembl_canonical"; tag "GENCODE_Primary"; tag "appris_principal_1"; tag "CCDS"; ccdsid "CCDS71155.1"; havana_gene "OTTMUSG00000044913.1"; havana_transcript "OTTMUST00000118046.1";
chr2	HAVANA	exon	144215111	144215289	0	+	.	gene_id "ENSMUSG00000027425.19"; transcript_id "ENSMUST00000147747.8"; gene_type "protein_coding"; gene_name "Kat14"; transcript_type "protein_coding"; transcript_name "Kat14-208"; exon_number 2; exon_id "ENSMUSE00000737250.2"; level 2; protein_id "ENSMUSP00000130785.2"; transcript_support_level "1"; mgi_id "MGI:1917264"; tag "basic"; havana_gene "OTTMUSG00000003524.1"; havana_transcript "OTTMUST00000007542.1";
chr2	HAVANA	UTR	144215111	144215289	0	+	.	gene_id "ENSMUSG00000027425.19"; transcript_id "ENSMUST00000147747.8"; gene_type "protein_coding"; gene_name "Kat14"; transcript_type "protein_coding"; transcript_name "Kat14-208"; exon_number 2; exon_id "ENSMUSE00000737250.2"; level 2; protein_id "ENSMUSP00000130785.2"; transcript_support_level "1"; mgi_id "MGI:1917264"; tag "basic"; havana_gene "OTTMUSG00000003524.1"; havana_transcript "OTTMUST00000007542.1";
chr2	HAVANA	exon	144215111	144215313	0	+	.	gene_id "ENSMUSG00000027425.19"; transcript_id "ENSMUST00000171261.2"; gene_type "protein_coding"; gene_name "Kat14"; transcript_type "protein_coding_CDS_not_defined"; transcript_name "Kat14-211"; exon_number 3; exon_id "ENSMUSE00000872445.2"; level 2; transcript_support_level "3"; mgi_id "MGI:1917264"; havana_gene "OTTMUSG00000003524.1"; havana_transcript "OTTMUST00000094623.1";
chr2	HAVANA	UTR	144215111	144215516	0	+	.	gene_id "ENSMUSG00000027425.19"; transcript_id "ENSMUST00000028911.15"; gene_type "protein_coding"; gene_name "Kat14"; transcript_type "protein_coding"; transcript_name "Kat14-201"; exon_number 2; exon_id "ENSMUSE00000363328.2"; level 2; protein_id "ENSMUSP00000028911.9"; transcript_support_level "1"; mgi_id "MGI:1917264"; tag "basic"; tag "Ensembl_canonical"; tag "GENCODE_Primary"; tag "appris_principal_1"; tag "CCDS"; ccdsid "CCDS16819.1"; havana_gene "OTTMUSG00000003524.1"; havana_transcript "OTTMUST00000007543.1";
chr2	HAVANA	exon	144215111	144215641	0	+	.	gene_id "ENSMUSG00000098387.3"; transcript_id "ENSMUST00000183618.3"; gene_type "protein_coding"; gene_name "Pet117"; transcript_type "protein_coding"; transcript_name "Pet117-201"; exon_number 2; exon_id "ENSMUSE00001316219.3"; level 2; protein_id "ENSMUSP00000139043.2"; transcript_support_level "2"; mgi_id "MGI:5295678"; tag "not_organism_supported"; tag "basic"; tag "Ensembl_canonical"; tag "GENCODE_Primary"; tag "appris_principal_1"; tag "CCDS"; ccdsid "CCDS71155.1"; havana_gene "OTTMUSG00000044913.1"; havana_transcript "OTTMUST00000118046.1";
chr2	HAVANA	exon	144215111	144215775	0	+	.	gene_id "ENSMUSG00000027425.19"; transcript_id "ENSMUST00000028911.15"; gene_type "protein_coding"; gene_name "Kat14"; transcript_type "protein_coding"; transcript_name "Kat14-201"; exon_number 2; exon_id "ENSMUSE00000363328.2"; level 2; protein_id "ENSMUSP00000028911.9"; transcript_support_level "1"; mgi_id "MGI:1917264"; tag "basic"; tag "Ensembl_canonical"; tag "GENCODE_Primary"; tag "appris_principal_1"; tag "CCDS"; ccdsid "CCDS16819.1"; havana_gene "OTTMUSG00000003524.1"; havana_transcript "OTTMUST00000007543.1";
chr2	ENSEMBL_gcm37	exon	144215111	144215775	0.332855354087806	+	.	gene_id "ENSMUSG00000027425.19"; transcript_id "ENSMUSG00000027425.19_tx_14"; exon_id "chr2_144215111_144215775_+"; exonnum "1"; txlen "2708";
chr2	ENSEMBL_gcm37	exon	144215111	144215775	0.243164519715787	+	.	gene_id "ENSMUSG00000027425.19"; transcript_id "ENSMUSG00000027425.19_tx_20"; exon_id "chr2_144215111_144215775_+"; exonnum "1"; txlen "2598";
chr2	ENSEMBL_gcm37	exon	144215111	144215775	0.243164519715787	+	.	gene_id "ENSMUSG00000027425.19"; transcript_id "ENSMUSG00000027425.19_tx_23"; exon_id "chr2_144215111_144215775_+"; exonnum "1"; txlen "2476";
chr2	ENSEMBL_gcm37	exon	144215111	144215775	0.0424814617787739	+	.	gene_id "ENSMUSG00000027425.19"; transcript_id "ENSMUSG00000027425.19_tx_24"; exon_id "chr2_144215111_144215775_+"; exonnum "3"; txlen "3672";
chr2	HAVANA	stop_codon	144215255	144215257	0	+	0	gene_id "ENSMUSG00000098387.3"; transcript_id "ENSMUST00000183618.3"; gene_type "protein_coding"; gene_name "Pet117"; transcript_type "protein_coding"; transcript_name "Pet117-201"; exon_number 2; exon_id "ENSMUSE00001316219.3"; level 2; protein_id "ENSMUSP00000139043.2"; transcript_support_level "2"; mgi_id "MGI:5295678"; tag "not_organism_supported"; tag "basic"; tag "Ensembl_canonical"; tag "GENCODE_Primary"; tag "appris_principal_1"; tag "CCDS"; ccdsid "CCDS71155.1"; havana_gene "OTTMUSG00000044913.1"; havana_transcript "OTTMUST00000118046.1";
chr2	HAVANA	UTR	144215255	144215641	0	+	.	gene_id "ENSMUSG00000098387.3"; transcript_id "ENSMUST00000183618.3"; gene_type "protein_coding"; gene_name "Pet117"; transcript_type "protein_coding"; transcript_name "Pet117-201"; exon_number 2; exon_id "ENSMUSE00001316219.3"; level 2; protein_id "ENSMUSP00000139043.2"; transcript_support_level "2"; mgi_id "MGI:5295678"; tag "not_organism_supported"; tag "basic"; tag "Ensembl_canonical"; tag "GENCODE_Primary"; tag "appris_principal_1"; tag "CCDS"; ccdsid "CCDS71155.1"; havana_gene "OTTMUSG00000044913.1"; havana_transcript "OTTMUST00000118046.1";
chr2	HAVANA	start_codon	144215517	144215519	0	+	0	gene_id "ENSMUSG00000027425.19"; transcript_id "ENSMUST00000028911.15"; gene_type "protein_coding"; gene_name "Kat14"; transcript_type "protein_coding"; transcript_name "Kat14-201"; exon_number 2; exon_id "ENSMUSE00000363328.2"; level 2; protein_id "ENSMUSP00000028911.9"; transcript_support_level "1"; mgi_id "MGI:1917264"; tag "basic"; tag "Ensembl_canonical"; tag "GENCODE_Primary"; tag "appris_principal_1"; tag "CCDS"; ccdsid "CCDS16819.1"; havana_gene "OTTMUSG00000003524.1"; havana_transcript "OTTMUST00000007543.1";
chr2	HAVANA	CDS	144215517	144215775	0	+	0	gene_id "ENSMUSG00000027425.19"; transcript_id "ENSMUST00000028911.15"; gene_type "protein_coding"; gene_name "Kat14"; transcript_type "protein_coding"; transcript_name "Kat14-201"; exon_number 2; exon_id "ENSMUSE00000363328.2"; level 2; protein_id "ENSMUSP00000028911.9"; transcript_support_level "1"; mgi_id "MGI:1917264"; tag "basic"; tag "Ensembl_canonical"; tag "GENCODE_Primary"; tag "appris_principal_1"; tag "CCDS"; ccdsid "CCDS16819.1"; havana_gene "OTTMUSG00000003524.1"; havana_transcript "OTTMUST00000007543.1";
chr2	HAVANA	exon	144215723	144215775	0	+	.	gene_id "ENSMUSG00000027425.19"; transcript_id "ENSMUST00000156410.2"; gene_type "protein_coding"; gene_name "Kat14"; transcript_type "nonsense_mediated_decay"; transcript_name "Kat14-210"; exon_number 1; exon_id "ENSMUSE00000749024.2"; level 2; protein_id "ENSMUSP00000127214.2"; transcript_support_level "3"; mgi_id "MGI:1917264"; tag "mRNA_start_NF"; tag "cds_start_NF"; havana_gene "OTTMUSG00000003524.1"; havana_transcript "OTTMUST00000014862.1";
chr2	HAVANA	CDS	144215723	144215775	0	+	1	gene_id "ENSMUSG00000027425.19"; transcript_id "ENSMUST00000156410.2"; gene_type "protein_coding"; gene_name "Kat14"; transcript_type "nonsense_mediated_decay"; transcript_name "Kat14-210"; exon_number 1; exon_id "ENSMUSE00000749024.2"; level 2; protein_id "ENSMUSP00000127214.2"; transcript_support_level "3"; mgi_id "MGI:1917264"; tag "mRNA_start_NF"; tag "cds_start_NF"; havana_gene "OTTMUSG00000003524.1"; havana_transcript "OTTMUST00000014862.1";
chr2	HAVANA	transcript	144215723	144235322	0	+	.	gene_id "ENSMUSG00000027425.19"; transcript_id "ENSMUST00000156410.2"; gene_type "protein_coding"; gene_name "Kat14"; transcript_type "nonsense_mediated_decay"; transcript_name "Kat14-210"; level 2; protein_id "ENSMUSP00000127214.2"; transcript_support_level "3"; mgi_id "MGI:1917264"; tag "mRNA_start_NF"; tag "cds_start_NF"; havana_gene "OTTMUSG00000003524.1"; havana_transcript "OTTMUST00000014862.1";
chr2	sragcm37_es	exon	144217276	144217441	0.932813877395532	+	.	gene_id "ENSMUSG00000027425.19"; transcript_id "ENSMUSG00000027425.19_tx_10"; exon_id "chr2_144217276_144217441_+"; exonnum "1"; txlen "2040";
chr2	sragcm37_es	exon	144217276	144217441	0.794337431071572	+	.	gene_id "ENSMUSG00000027425.19"; transcript_id "ENSMUSG00000027425.19_tx_12"; exon_id "chr2_144217276_144217441_+"; exonnum "1"; txlen "1060";
chr2	sragcm37_es	exon	144217276	144217441	0.243164519715787	+	.	gene_id "ENSMUSG00000027425.19"; transcript_id "ENSMUSG00000027425.19_tx_18"; exon_id "chr2_144217276_144217441_+"; exonnum "1"; txlen "2099";
chr2	sragcm37_es	exon	144217276	144217441	9.56334716709092	+	.	gene_id "ENSMUSG00000027425.19"; transcript_id "ENSMUSG00000027425.19_tx_2"; exon_id "chr2_144217276_144217441_+"; exonnum "1"; txlen "2162";
chr2	sragcm37_es	exon	144217276	144217441	0.243164519715787	+	.	gene_id "ENSMUSG00000027425.19"; transcript_id "ENSMUSG00000027425.19_tx_21"; exon_id "chr2_144217276_144217441_+"; exonnum "1"; txlen "1977";
chr2	sragcm37_es	exon	144217276	144217441	2.52231797117625	+	.	gene_id "ENSMUSG00000027425.19"; transcript_id "ENSMUSG00000027425.19_tx_4"; exon_id "chr2_144217276_144217441_+"; exonnum "1"; txlen "1182";
chr2	HAVANA	exon	144217307	144217582	0	+	.	gene_id "ENSMUSG00000027425.19"; transcript_id "ENSMUST00000131836.2"; gene_type "protein_coding"; gene_name "Kat14"; transcript_type "protein_coding_CDS_not_defined"; transcript_name "Kat14-204"; exon_number 1; exon_id "ENSMUSE00000785413.2"; level 2; transcript_support_level "3"; mgi_id "MGI:1917264"; havana_gene "OTTMUSG00000003524.1"; havana_transcript "OTTMUST00000014863.1";
chr2	ENSEMBL_gcm37	exon	144217307	144217582	0.243164519715787	+	.	gene_id "ENSMUSG00000027425.19"; transcript_id "ENSMUSG00000027425.19_tx_19"; exon_id "chr2_144217307_144217582_+"; exonnum "1"; txlen "2209";
chr2	ENSEMBL_gcm37	exon	144217307	144217582	0.243164519715787	+	.	gene_id "ENSMUSG00000027425.19"; transcript_id "ENSMUSG00000027425.19_tx_22"; exon_id "chr2_144217307_144217582_+"; exonnum "1"; txlen "2087";
chr2	HAVANA	transcript	144217307	144231177	0	+	.	gene_id "ENSMUSG00000027425.19"; transcript_id "ENSMUST00000131836.2"; gene_type "protein_coding"; gene_name "Kat14"; transcript_type "protein_coding_CDS_not_defined"; transcript_name "Kat14-204"; level 2; transcript_support_level "3"; mgi_id "MGI:1917264"; havana_gene "OTTMUSG00000003524.1"; havana_transcript "OTTMUST00000014863.1";
chr2	HAVANA	exon	144217765	144217883	0	+	.	gene_id "ENSMUSG00000027425.19"; transcript_id "ENSMUST00000028911.15"; gene_type "protein_coding"; gene_name "Kat14"; transcript_type "protein_coding"; transcript_name "Kat14-201"; exon_number 3; exon_id "ENSMUSE00001304557.2"; level 2; protein_id "ENSMUSP00000028911.9"; transcript_support_level "1"; mgi_id "MGI:1917264"; tag "basic"; tag "Ensembl_canonical"; tag "GENCODE_Primary"; tag "appris_principal_1"; tag "CCDS"; ccdsid "CCDS16819.1"; havana_gene "OTTMUSG00000003524.1"; havana_transcript "OTTMUST00000007543.1";
chr2	HAVANA	CDS	144217765	144217883	0	+	2	gene_id "ENSMUSG00000027425.19"; transcript_id "ENSMUST00000028911.15"; gene_type "protein_coding"; gene_name "Kat14"; transcript_type "protein_coding"; transcript_name "Kat14-201"; exon_number 3; exon_id "ENSMUSE00001304557.2"; level 2; protein_id "ENSMUSP00000028911.9"; transcript_support_level "1"; mgi_id "MGI:1917264"; tag "basic"; tag "Ensembl_canonical"; tag "GENCODE_Primary"; tag "appris_principal_1"; tag "CCDS"; ccdsid "CCDS16819.1"; havana_gene "OTTMUSG00000003524.1"; havana_transcript "OTTMUST00000007543.1";
chr2	HAVANA	exon	144217765	144217883	0	+	.	gene_id "ENSMUSG00000027425.19"; transcript_id "ENSMUST00000147747.8"; gene_type "protein_coding"; gene_name "Kat14"; transcript_type "protein_coding"; transcript_name "Kat14-208"; exon_number 3; exon_id "ENSMUSE00001275513.2"; level 2; protein_id "ENSMUSP00000130785.2"; transcript_support_level "1"; mgi_id "MGI:1917264"; tag "basic"; havana_gene "OTTMUSG00000003524.1"; havana_transcript "OTTMUST00000007542.1";
chr2	HAVANA	UTR	144217765	144217883	0	+	.	gene_id "ENSMUSG00000027425.19"; transcript_id "ENSMUST00000147747.8"; gene_type "protein_coding"; gene_name "Kat14"; transcript_type "protein_coding"; transcript_name "Kat14-208"; exon_number 3; exon_id "ENSMUSE00001275513.2"; level 2; protein_id "ENSMUSP00000130785.2"; transcript_support_level "1"; mgi_id "MGI:1917264"; tag "basic"; havana_gene "OTTMUSG00000003524.1"; havana_transcript "OTTMUST00000007542.1";
chr2	HAVANA	exon	144217765	144217883	0	+	.	gene_id "ENSMUSG00000027425.19"; transcript_id "ENSMUST00000156410.2"; gene_type "protein_coding"; gene_name "Kat14"; transcript_type "nonsense_mediated_decay"; transcript_name "Kat14-210"; exon_number 2; exon_id "ENSMUSE00001304557.2"; level 2; protein_id "ENSMUSP00000127214.2"; transcript_support_level "3"; mgi_id "MGI:1917264"; tag "mRNA_start_NF"; tag "cds_start_NF"; havana_gene "OTTMUSG00000003524.1"; havana_transcript "OTTMUST00000014862.1";
chr2	HAVANA	CDS	144217765	144217883	0	+	2	gene_id "ENSMUSG00000027425.19"; transcript_id "ENSMUST00000156410.2"; gene_type "protein_coding"; gene_name "Kat14"; transcript_type "nonsense_mediated_decay"; transcript_name "Kat14-210"; exon_number 2; exon_id "ENSMUSE00001304557.2"; level 2; protein_id "ENSMUSP00000127214.2"; transcript_support_level "3"; mgi_id "MGI:1917264"; tag "mRNA_start_NF"; tag "cds_start_NF"; havana_gene "OTTMUSG00000003524.1"; havana_transcript "OTTMUST00000014862.1";
chr2	HAVANA	exon	144217765	144217883	0	+	.	gene_id "ENSMUSG00000027425.19"; transcript_id "ENSMUST00000131836.2"; gene_type "protein_coding"; gene_name "Kat14"; transcript_type "protein_coding_CDS_not_defined"; transcript_name "Kat14-204"; exon_number 2; exon_id "ENSMUSE00001275513.2"; level 2; transcript_support_level "3"; mgi_id "MGI:1917264"; havana_gene "OTTMUSG00000003524.1"; havana_transcript "OTTMUST00000014863.1";
chr2	ENSEMBL_gcm37	exon	144217765	144217883	0.932813877395532	+	.	gene_id "ENSMUSG00000027425.19"; transcript_id "ENSMUSG00000027425.19_tx_10"; exon_id "chr2_144217765_144217883_+"; exonnum "2"; txlen "2040";
chr2	ENSEMBL_gcm37	exon	144217765	144217883	0.794337431071572	+	.	gene_id "ENSMUSG00000027425.19"; transcript_id "ENSMUSG00000027425.19_tx_12"; exon_id "chr2_144217765_144217883_+"; exonnum "2"; txlen "1060";
chr2	ENSEMBL_gcm37	exon	144217765	144217883	0.332855354087806	+	.	gene_id "ENSMUSG00000027425.19"; transcript_id "ENSMUSG00000027425.19_tx_14"; exon_id "chr2_144217765_144217883_+"; exonnum "2"; txlen "2708";
chr2	ENSEMBL_gcm37	exon	144217765	144217883	0.243164519715787	+	.	gene_id "ENSMUSG00000027425.19"; transcript_id "ENSMUSG00000027425.19_tx_18"; exon_id "chr2_144217765_144217883_+"; exonnum "2"; txlen "2099";
chr2	ENSEMBL_gcm37	exon	144217765	144217883	0.243164519715787	+	.	gene_id "ENSMUSG00000027425.19"; transcript_id "ENSMUSG00000027425.19_tx_19"; exon_id "chr2_144217765_144217883_+"; exonnum "2"; txlen "2209";
chr2	ENSEMBL_gcm37	exon	144217765	144217883	9.56334716709092	+	.	gene_id "ENSMUSG00000027425.19"; transcript_id "ENSMUSG00000027425.19_tx_2"; exon_id "chr2_144217765_144217883_+"; exonnum "2"; txlen "2162";
chr2	ENSEMBL_gcm37	exon	144217765	144217883	0.243164519715787	+	.	gene_id "ENSMUSG00000027425.19"; transcript_id "ENSMUSG00000027425.19_tx_20"; exon_id "chr2_144217765_144217883_+"; exonnum "2"; txlen "2598";
chr2	ENSEMBL_gcm37	exon	144217765	144217883	0.243164519715787	+	.	gene_id "ENSMUSG00000027425.19"; transcript_id "ENSMUSG00000027425.19_tx_21"; exon_id "chr2_144217765_144217883_+"; exonnum "2"; txlen "1977";
chr2	ENSEMBL_gcm37	exon	144217765	144217883	0.243164519715787	+	.	gene_id "ENSMUSG00000027425.19"; transcript_id "ENSMUSG00000027425.19_tx_22"; exon_id "chr2_144217765_144217883_+"; exonnum "2"; txlen "2087";
chr2	ENSEMBL_gcm37	exon	144217765	144217883	0.243164519715787	+	.	gene_id "ENSMUSG00000027425.19"; transcript_id "ENSMUSG00000027425.19_tx_23"; exon_id "chr2_144217765_144217883_+"; exonnum "2"; txlen "2476";
chr2	ENSEMBL_gcm37	exon	144217765	144217883	0.0424814617787739	+	.	gene_id "ENSMUSG00000027425.19"; transcript_id "ENSMUSG00000027425.19_tx_24"; exon_id "chr2_144217765_144217883_+"; exonnum "4"; txlen "3672";
chr2	ENSEMBL_gcm37	exon	144217765	144217883	2.52231797117625	+	.	gene_id "ENSMUSG00000027425.19"; transcript_id "ENSMUSG00000027425.19_tx_4"; exon_id "chr2_144217765_144217883_+"; exonnum "2"; txlen "1182";
chr2	HAVANA	exon	144217772	144217883	0	+	.	gene_id "ENSMUSG00000027425.19"; transcript_id "ENSMUST00000130654.8"; gene_type "protein_coding"; gene_name "Kat14"; transcript_type "protein_coding_CDS_not_defined"; transcript_name "Kat14-203"; exon_number 1; exon_id "ENSMUSE00000828794.2"; level 2; transcript_support_level "3"; mgi_id "MGI:1917264"; tag "mRNA_start_NF"; tag "mRNA_end_NF"; havana_gene "OTTMUSG00000003524.1"; havana_transcript "OTTMUST00000014864.1";
chr2	HAVANA	transcript	144217772	144242693	0	+	.	gene_id "ENSMUSG00000027425.19"; transcript_id "ENSMUST00000130654.8"; gene_type "protein_coding"; gene_name "Kat14"; transcript_type "protein_coding_CDS_not_defined"; transcript_name "Kat14-203"; level 2; transcript_support_level "3"; mgi_id "MGI:1917264"; tag "mRNA_start_NF"; tag "mRNA_end_NF"; havana_gene "OTTMUSG00000003524.1"; havana_transcript "OTTMUST00000014864.1";
chr2	HAVANA	exon	144222627	144222748	0	+	.	gene_id "ENSMUSG00000027425.19"; transcript_id "ENSMUST00000028911.15"; gene_type "protein_coding"; gene_name "Kat14"; transcript_type "protein_coding"; transcript_name "Kat14-201"; exon_number 4; exon_id "ENSMUSE00001238618.2"; level 2; protein_id "ENSMUSP00000028911.9"; transcript_support_level "1"; mgi_id "MGI:1917264"; tag "basic"; tag "Ensembl_canonical"; tag "GENCODE_Primary"; tag "appris_principal_1"; tag "CCDS"; ccdsid "CCDS16819.1"; havana_gene "OTTMUSG00000003524.1"; havana_transcript "OTTMUST00000007543.1";
chr2	HAVANA	CDS	144222627	144222748	0	+	0	gene_id "ENSMUSG00000027425.19"; transcript_id "ENSMUST00000028911.15"; gene_type "protein_coding"; gene_name "Kat14"; transcript_type "protein_coding"; transcript_name "Kat14-201"; exon_number 4; exon_id "ENSMUSE00001238618.2"; level 2; protein_id "ENSMUSP00000028911.9"; transcript_support_level "1"; mgi_id "MGI:1917264"; tag "basic"; tag "Ensembl_canonical"; tag "GENCODE_Primary"; tag "appris_principal_1"; tag "CCDS"; ccdsid "CCDS16819.1"; havana_gene "OTTMUSG00000003524.1"; havana_transcript "OTTMUST00000007543.1";
chr2	HAVANA	exon	144222627	144222748	0	+	.	gene_id "ENSMUSG00000027425.19"; transcript_id "ENSMUST00000147747.8"; gene_type "protein_coding"; gene_name "Kat14"; transcript_type "protein_coding"; transcript_name "Kat14-208"; exon_number 4; exon_id "ENSMUSE00001241187.2"; level 2; protein_id "ENSMUSP00000130785.2"; transcript_support_level "1"; mgi_id "MGI:1917264"; tag "basic"; havana_gene "OTTMUSG00000003524.1"; havana_transcript "OTTMUST00000007542.1";
chr2	HAVANA	UTR	144222627	144222748	0	+	.	gene_id "ENSMUSG00000027425.19"; transcript_id "ENSMUST00000147747.8"; gene_type "protein_coding"; gene_name "Kat14"; transcript_type "protein_coding"; transcript_name "Kat14-208"; exon_number 4; exon_id "ENSMUSE00001241187.2"; level 2; protein_id "ENSMUSP00000130785.2"; transcript_support_level "1"; mgi_id "MGI:1917264"; tag "basic"; havana_gene "OTTMUSG00000003524.1"; havana_transcript "OTTMUST00000007542.1";
chr2	HAVANA	exon	144222627	144222748	0	+	.	gene_id "ENSMUSG00000027425.19"; transcript_id "ENSMUST00000130654.8"; gene_type "protein_coding"; gene_name "Kat14"; transcript_type "protein_coding_CDS_not_defined"; transcript_name "Kat14-203"; exon_number 2; exon_id "ENSMUSE00001241187.2"; level 2; transcript_support_level "3"; mgi_id "MGI:1917264"; tag "mRNA_start_NF"; tag "mRNA_end_NF"; havana_gene "OTTMUSG00000003524.1"; havana_transcript "OTTMUST00000014864.1";
chr2	ENSEMBL_gcm37	exon	144222627	144222748	0.332855354087806	+	.	gene_id "ENSMUSG00000027425.19"; transcript_id "ENSMUSG00000027425.19_tx_14"; exon_id "chr2_144222627_144222748_+"; exonnum "3"; txlen "2708";
chr2	ENSEMBL_gcm37	exon	144222627	144222748	0.243164519715787	+	.	gene_id "ENSMUSG00000027425.19"; transcript_id "ENSMUSG00000027425.19_tx_18"; exon_id "chr2_144222627_144222748_+"; exonnum "3"; txlen "2099";
chr2	ENSEMBL_gcm37	exon	144222627	144222748	0.243164519715787	+	.	gene_id "ENSMUSG00000027425.19"; transcript_id "ENSMUSG00000027425.19_tx_19"; exon_id "chr2_144222627_144222748_+"; exonnum "3"; txlen "2209";
chr2	ENSEMBL_gcm37	exon	144222627	144222748	9.56334716709092	+	.	gene_id "ENSMUSG00000027425.19"; transcript_id "ENSMUSG00000027425.19_tx_2"; exon_id "chr2_144222627_144222748_+"; exonnum "3"; txlen "2162";
chr2	ENSEMBL_gcm37	exon	144222627	144222748	0.243164519715787	+	.	gene_id "ENSMUSG00000027425.19"; transcript_id "ENSMUSG00000027425.19_tx_20"; exon_id "chr2_144222627_144222748_+"; exonnum "3"; txlen "2598";
chr2	ENSEMBL_gcm37	exon	144222627	144222748	0.0424814617787739	+	.	gene_id "ENSMUSG00000027425.19"; transcript_id "ENSMUSG00000027425.19_tx_24"; exon_id "chr2_144222627_144222748_+"; exonnum "5"; txlen "3672";
chr2	ENSEMBL_gcm37	exon	144222627	144222748	2.52231797117625	+	.	gene_id "ENSMUSG00000027425.19"; transcript_id "ENSMUSG00000027425.19_tx_4"; exon_id "chr2_144222627_144222748_+"; exonnum "3"; txlen "1182";
chr2	HAVANA	exon	144230895	144231276	0	+	.	gene_id "ENSMUSG00000027425.19"; transcript_id "ENSMUST00000143318.2"; gene_type "protein_coding"; gene_name "Kat14"; transcript_type "retained_intron"; transcript_name "Kat14-207"; exon_number 1; exon_id "ENSMUSE00000777241.2"; level 2; transcript_support_level "5"; mgi_id "MGI:1917264"; havana_gene "OTTMUSG00000003524.1"; havana_transcript "OTTMUST00000014867.1";
chr2	HAVANA	transcript	144230895	144235387	0	+	.	gene_id "ENSMUSG00000027425.19"; transcript_id "ENSMUST00000143318.2"; gene_type "protein_coding"; gene_name "Kat14"; transcript_type "retained_intron"; transcript_name "Kat14-207"; level 2; transcript_support_level "5"; mgi_id "MGI:1917264"; havana_gene "OTTMUSG00000003524.1"; havana_transcript "OTTMUST00000014867.1";
chr2	HAVANA	exon	144230909	144231016	0	+	.	gene_id "ENSMUSG00000027425.19"; transcript_id "ENSMUST00000137611.2"; gene_type "protein_coding"; gene_name "Kat14"; transcript_type "protein_coding_CDS_not_defined"; transcript_name "Kat14-205"; exon_number 1; exon_id "ENSMUSE00000725241.2"; level 2; transcript_support_level "3"; mgi_id "MGI:1917264"; havana_gene "OTTMUSG00000003524.1"; havana_transcript "OTTMUST00000014868.1";
chr2	HAVANA	transcript	144230909	144235368	0	+	.	gene_id "ENSMUSG00000027425.19"; transcript_id "ENSMUST00000137611.2"; gene_type "protein_coding"; gene_name "Kat14"; transcript_type "protein_coding_CDS_not_defined"; transcript_name "Kat14-205"; level 2; transcript_support_level "3"; mgi_id "MGI:1917264"; havana_gene "OTTMUSG00000003524.1"; havana_transcript "OTTMUST00000014868.1";
chr2	HAVANA	exon	144231095	144231177	0	+	.	gene_id "ENSMUSG00000027425.19"; transcript_id "ENSMUST00000131836.2"; gene_type "protein_coding"; gene_name "Kat14"; transcript_type "protein_coding_CDS_not_defined"; transcript_name "Kat14-204"; exon_number 3; exon_id "ENSMUSE00000840015.2"; level 2; transcript_support_level "3"; mgi_id "MGI:1917264"; havana_gene "OTTMUSG00000003524.1"; havana_transcript "OTTMUST00000014863.1";
chr2	HAVANA	CDS	144231095	144231211	0	+	0	gene_id "ENSMUSG00000027425.19"; transcript_id "ENSMUST00000156410.2"; gene_type "protein_coding"; gene_name "Kat14"; transcript_type "nonsense_mediated_decay"; transcript_name "Kat14-210"; exon_number 3; exon_id "ENSMUSE00001282106.2"; level 2; protein_id "ENSMUSP00000127214.2"; transcript_support_level "3"; mgi_id "MGI:1917264"; tag "mRNA_start_NF"; tag "cds_start_NF"; havana_gene "OTTMUSG00000003524.1"; havana_transcript "OTTMUST00000014862.1";
chr2	HAVANA	UTR	144231095	144231227	0	+	.	gene_id "ENSMUSG00000027425.19"; transcript_id "ENSMUST00000147747.8"; gene_type "protein_coding"; gene_name "Kat14"; transcript_type "protein_coding"; transcript_name "Kat14-208"; exon_number 5; exon_id "ENSMUSE00001261890.2"; level 2; protein_id "ENSMUSP00000130785.2"; transcript_support_level "1"; mgi_id "MGI:1917264"; tag "basic"; havana_gene "OTTMUSG00000003524.1"; havana_transcript "OTTMUST00000007542.1";
chr2	HAVANA	exon	144231095	144231276	0	+	.	gene_id "ENSMUSG00000027425.19"; transcript_id "ENSMUST00000028911.15"; gene_type "protein_coding"; gene_name "Kat14"; transcript_type "protein_coding"; transcript_name "Kat14-201"; exon_number 5; exon_id "ENSMUSE00001230817.2"; level 2; protein_id "ENSMUSP00000028911.9"; transcript_support_level "1"; mgi_id "MGI:1917264"; tag "basic"; tag "Ensembl_canonical"; tag "GENCODE_Primary"; tag "appris_principal_1"; tag "CCDS"; ccdsid "CCDS16819.1"; havana_gene "OTTMUSG00000003524.1"; havana_transcript "OTTMUST00000007543.1";
chr2	HAVANA	CDS	144231095	144231276	0	+	1	gene_id "ENSMUSG00000027425.19"; transcript_id "ENSMUST00000028911.15"; gene_type "protein_coding"; gene_name "Kat14"; transcript_type "protein_coding"; transcript_name "Kat14-201"; exon_number 5; exon_id "ENSMUSE00001230817.2"; level 2; protein_id "ENSMUSP00000028911.9"; transcript_support_level "1"; mgi_id "MGI:1917264"; tag "basic"; tag "Ensembl_canonical"; tag "GENCODE_Primary"; tag "appris_principal_1"; tag "CCDS"; ccdsid "CCDS16819.1"; havana_gene "OTTMUSG00000003524.1"; havana_transcript "OTTMUST00000007543.1";
chr2	HAVANA	exon	144231095	144231276	0	+	.	gene_id "ENSMUSG00000027425.19"; transcript_id "ENSMUST00000147747.8"; gene_type "protein_coding"; gene_name "Kat14"; transcript_type "protein_coding"; transcript_name "Kat14-208"; exon_number 5; exon_id "ENSMUSE00001261890.2"; level 2; protein_id "ENSMUSP00000130785.2"; transcript_support_level "1"; mgi_id "MGI:1917264"; tag "basic"; havana_gene "OTTMUSG00000003524.1"; havana_transcript "OTTMUST00000007542.1";
chr2	HAVANA	exon	144231095	144231276	0	+	.	gene_id "ENSMUSG00000027425.19"; transcript_id "ENSMUST00000156410.2"; gene_type "protein_coding"; gene_name "Kat14"; transcript_type "nonsense_mediated_decay"; transcript_name "Kat14-210"; exon_number 3; exon_id "ENSMUSE00001282106.2"; level 2; protein_id "ENSMUSP00000127214.2"; transcript_support_level "3"; mgi_id "MGI:1917264"; tag "mRNA_start_NF"; tag "cds_start_NF"; havana_gene "OTTMUSG00000003524.1"; havana_transcript "OTTMUST00000014862.1";
chr2	HAVANA	exon	144231095	144231276	0	+	.	gene_id "ENSMUSG00000027425.19"; transcript_id "ENSMUST00000130654.8"; gene_type "protein_coding"; gene_name "Kat14"; transcript_type "protein_coding_CDS_not_defined"; transcript_name "Kat14-203"; exon_number 3; exon_id "ENSMUSE00001253800.2"; level 2; transcript_support_level "3"; mgi_id "MGI:1917264"; tag "mRNA_start_NF"; tag "mRNA_end_NF"; havana_gene "OTTMUSG00000003524.1"; havana_transcript "OTTMUST00000014864.1";
chr2	HAVANA	exon	144231095	144231276	0	+	.	gene_id "ENSMUSG00000027425.19"; transcript_id "ENSMUST00000137611.2"; gene_type "protein_coding"; gene_name "Kat14"; transcript_type "protein_coding_CDS_not_defined"; transcript_name "Kat14-205"; exon_number 2; exon_id "ENSMUSE00001253800.2"; level 2; transcript_support_level "3"; mgi_id "MGI:1917264"; havana_gene "OTTMUSG00000003524.1"; havana_transcript "OTTMUST00000014868.1";
chr2	ENSEMBL_gcm37	exon	144231095	144231276	0.932813877395532	+	.	gene_id "ENSMUSG00000027425.19"; transcript_id "ENSMUSG00000027425.19_tx_10"; exon_id "chr2_144231095_144231276_+"; exonnum "3"; txlen "2040";
chr2	ENSEMBL_gcm37	exon	144231095	144231276	0.794337431071572	+	.	gene_id "ENSMUSG00000027425.19"; transcript_id "ENSMUSG00000027425.19_tx_12"; exon_id "chr2_144231095_144231276_+"; exonnum "3"; txlen "1060";
chr2	ENSEMBL_gcm37	exon	144231095	144231276	0.332855354087806	+	.	gene_id "ENSMUSG00000027425.19"; transcript_id "ENSMUSG00000027425.19_tx_14"; exon_id "chr2_144231095_144231276_+"; exonnum "4"; txlen "2708";
chr2	ENSEMBL_gcm37	exon	144231095	144231276	0.243164519715787	+	.	gene_id "ENSMUSG00000027425.19"; transcript_id "ENSMUSG00000027425.19_tx_18"; exon_id "chr2_144231095_144231276_+"; exonnum "4"; txlen "2099";
chr2	ENSEMBL_gcm37	exon	144231095	144231276	0.243164519715787	+	.	gene_id "ENSMUSG00000027425.19"; transcript_id "ENSMUSG00000027425.19_tx_19"; exon_id "chr2_144231095_144231276_+"; exonnum "4"; txlen "2209";
chr2	ENSEMBL_gcm37	exon	144231095	144231276	9.56334716709092	+	.	gene_id "ENSMUSG00000027425.19"; transcript_id "ENSMUSG00000027425.19_tx_2"; exon_id "chr2_144231095_144231276_+"; exonnum "4"; txlen "2162";
chr2	ENSEMBL_gcm37	exon	144231095	144231276	0.243164519715787	+	.	gene_id "ENSMUSG00000027425.19"; transcript_id "ENSMUSG00000027425.19_tx_20"; exon_id "chr2_144231095_144231276_+"; exonnum "4"; txlen "2598";
chr2	ENSEMBL_gcm37	exon	144231095	144231276	0.243164519715787	+	.	gene_id "ENSMUSG00000027425.19"; transcript_id "ENSMUSG00000027425.19_tx_21"; exon_id "chr2_144231095_144231276_+"; exonnum "3"; txlen "1977";
chr2	ENSEMBL_gcm37	exon	144231095	144231276	0.243164519715787	+	.	gene_id "ENSMUSG00000027425.19"; transcript_id "ENSMUSG00000027425.19_tx_22"; exon_id "chr2_144231095_144231276_+"; exonnum "3"; txlen "2087";
chr2	ENSEMBL_gcm37	exon	144231095	144231276	0.243164519715787	+	.	gene_id "ENSMUSG00000027425.19"; transcript_id "ENSMUSG00000027425.19_tx_23"; exon_id "chr2_144231095_144231276_+"; exonnum "3"; txlen "2476";
chr2	ENSEMBL_gcm37	exon	144231095	144231276	0.0424814617787739	+	.	gene_id "ENSMUSG00000027425.19"; transcript_id "ENSMUSG00000027425.19_tx_24"; exon_id "chr2_144231095_144231276_+"; exonnum "6"; txlen "3672";
chr2	ENSEMBL_gcm37	exon	144231095	144231276	2.52231797117625	+	.	gene_id "ENSMUSG00000027425.19"; transcript_id "ENSMUSG00000027425.19_tx_4"; exon_id "chr2_144231095_144231276_+"; exonnum "4"; txlen "1182";
chr2	HAVANA	stop_codon	144231212	144231214	0	+	0	gene_id "ENSMUSG00000027425.19"; transcript_id "ENSMUST00000156410.2"; gene_type "protein_coding"; gene_name "Kat14"; transcript_type "nonsense_mediated_decay"; transcript_name "Kat14-210"; exon_number 3; exon_id "ENSMUSE00001282106.2"; level 2; protein_id "ENSMUSP00000127214.2"; transcript_support_level "3"; mgi_id "MGI:1917264"; tag "mRNA_start_NF"; tag "cds_start_NF"; havana_gene "OTTMUSG00000003524.1"; havana_transcript "OTTMUST00000014862.1";
chr2	HAVANA	UTR	144231212	144231276	0	+	.	gene_id "ENSMUSG00000027425.19"; transcript_id "ENSMUST00000156410.2"; gene_type "protein_coding"; gene_name "Kat14"; transcript_type "nonsense_mediated_decay"; transcript_name "Kat14-210"; exon_number 3; exon_id "ENSMUSE00001282106.2"; level 2; protein_id "ENSMUSP00000127214.2"; transcript_support_level "3"; mgi_id "MGI:1917264"; tag "mRNA_start_NF"; tag "cds_start_NF"; havana_gene "OTTMUSG00000003524.1"; havana_transcript "OTTMUST00000014862.1";
chr2	HAVANA	start_codon	144231228	144231230	0	+	0	gene_id "ENSMUSG00000027425.19"; transcript_id "ENSMUST00000147747.8"; gene_type "protein_coding"; gene_name "Kat14"; transcript_type "protein_coding"; transcript_name "Kat14-208"; exon_number 5; exon_id "ENSMUSE00001261890.2"; level 2; protein_id "ENSMUSP00000130785.2"; transcript_support_level "1"; mgi_id "MGI:1917264"; tag "basic"; havana_gene "OTTMUSG00000003524.1"; havana_transcript "OTTMUST00000007542.1";
chr2	HAVANA	CDS	144231228	144231276	0	+	0	gene_id "ENSMUSG00000027425.19"; transcript_id "ENSMUST00000147747.8"; gene_type "protein_coding"; gene_name "Kat14"; transcript_type "protein_coding"; transcript_name "Kat14-208"; exon_number 5; exon_id "ENSMUSE00001261890.2"; level 2; protein_id "ENSMUSP00000130785.2"; transcript_support_level "1"; mgi_id "MGI:1917264"; tag "basic"; havana_gene "OTTMUSG00000003524.1"; havana_transcript "OTTMUST00000007542.1";
chr2	HAVANA	exon	144235203	144235387	0	+	.	gene_id "ENSMUSG00000027425.19"; transcript_id "ENSMUST00000143318.2"; gene_type "protein_coding"; gene_name "Kat14"; transcript_type "retained_intron"; transcript_name "Kat14-207"; exon_number 2; exon_id "ENSMUSE00000830745.2"; level 2; transcript_support_level "5"; mgi_id "MGI:1917264"; havana_gene "OTTMUSG00000003524.1"; havana_transcript "OTTMUST00000014867.1";
chr2	HAVANA	exon	144235224	144235322	0	+	.	gene_id "ENSMUSG00000027425.19"; transcript_id "ENSMUST00000156410.2"; gene_type "protein_coding"; gene_name "Kat14"; transcript_type "nonsense_mediated_decay"; transcript_name "Kat14-210"; exon_number 4; exon_id "ENSMUSE00000805899.2"; level 2; protein_id "ENSMUSP00000127214.2"; transcript_support_level "3"; mgi_id "MGI:1917264"; tag "mRNA_start_NF"; tag "cds_start_NF"; havana_gene "OTTMUSG00000003524.1"; havana_transcript "OTTMUST00000014862.1";
chr2	HAVANA	UTR	144235224	144235322	0	+	.	gene_id "ENSMUSG00000027425.19"; transcript_id "ENSMUST00000156410.2"; gene_type "protein_coding"; gene_name "Kat14"; transcript_type "nonsense_mediated_decay"; transcript_name "Kat14-210"; exon_number 4; exon_id "ENSMUSE00000805899.2"; level 2; protein_id "ENSMUSP00000127214.2"; transcript_support_level "3"; mgi_id "MGI:1917264"; tag "mRNA_start_NF"; tag "cds_start_NF"; havana_gene "OTTMUSG00000003524.1"; havana_transcript "OTTMUST00000014862.1";
chr2	HAVANA	exon	144235224	144235368	0	+	.	gene_id "ENSMUSG00000027425.19"; transcript_id "ENSMUST00000137611.2"; gene_type "protein_coding"; gene_name "Kat14"; transcript_type "protein_coding_CDS_not_defined"; transcript_name "Kat14-205"; exon_number 3; exon_id "ENSMUSE00000830335.2"; level 2; transcript_support_level "3"; mgi_id "MGI:1917264"; havana_gene "OTTMUSG00000003524.1"; havana_transcript "OTTMUST00000014868.1";
chr2	HAVANA	exon	144235224	144235640	0	+	.	gene_id "ENSMUSG00000027425.19"; transcript_id "ENSMUST00000028911.15"; gene_type "protein_coding"; gene_name "Kat14"; transcript_type "protein_coding"; transcript_name "Kat14-201"; exon_number 6; exon_id "ENSMUSE00000169483.3"; level 2; protein_id "ENSMUSP00000028911.9"; transcript_support_level "1"; mgi_id "MGI:1917264"; tag "basic"; tag "Ensembl_canonical"; tag "GENCODE_Primary"; tag "appris_principal_1"; tag "CCDS"; ccdsid "CCDS16819.1"; havana_gene "OTTMUSG00000003524.1"; havana_transcript "OTTMUST00000007543.1";
chr2	HAVANA	CDS	144235224	144235640	0	+	2	gene_id "ENSMUSG00000027425.19"; transcript_id "ENSMUST00000028911.15"; gene_type "protein_coding"; gene_name "Kat14"; transcript_type "protein_coding"; transcript_name "Kat14-201"; exon_number 6; exon_id "ENSMUSE00000169483.3"; level 2; protein_id "ENSMUSP00000028911.9"; transcript_support_level "1"; mgi_id "MGI:1917264"; tag "basic"; tag "Ensembl_canonical"; tag "GENCODE_Primary"; tag "appris_principal_1"; tag "CCDS"; ccdsid "CCDS16819.1"; havana_gene "OTTMUSG00000003524.1"; havana_transcript "OTTMUST00000007543.1";
chr2	HAVANA	exon	144235224	144235640	0	+	.	gene_id "ENSMUSG00000027425.19"; transcript_id "ENSMUST00000147747.8"; gene_type "protein_coding"; gene_name "Kat14"; transcript_type "protein_coding"; transcript_name "Kat14-208"; exon_number 6; exon_id "ENSMUSE00000169483.3"; level 2; protein_id "ENSMUSP00000130785.2"; transcript_support_level "1"; mgi_id "MGI:1917264"; tag "basic"; havana_gene "OTTMUSG00000003524.1"; havana_transcript "OTTMUST00000007542.1";
chr2	HAVANA	CDS	144235224	144235640	0	+	2	gene_id "ENSMUSG00000027425.19"; transcript_id "ENSMUST00000147747.8"; gene_type "protein_coding"; gene_name "Kat14"; transcript_type "protein_coding"; transcript_name "Kat14-208"; exon_number 6; exon_id "ENSMUSE00000169483.3"; level 2; protein_id "ENSMUSP00000130785.2"; transcript_support_level "1"; mgi_id "MGI:1917264"; tag "basic"; havana_gene "OTTMUSG00000003524.1"; havana_transcript "OTTMUST00000007542.1";
chr2	ENSEMBL_gcm37	exon	144235224	144235640	0.932813877395532	+	.	gene_id "ENSMUSG00000027425.19"; transcript_id "ENSMUSG00000027425.19_tx_10"; exon_id "chr2_144235224_144235640_+"; exonnum "4"; txlen "2040";
chr2	ENSEMBL_gcm37	exon	144235224	144235640	0.332855354087806	+	.	gene_id "ENSMUSG00000027425.19"; transcript_id "ENSMUSG00000027425.19_tx_14"; exon_id "chr2_144235224_144235640_+"; exonnum "5"; txlen "2708";
chr2	ENSEMBL_gcm37	exon	144235224	144235640	0.243164519715787	+	.	gene_id "ENSMUSG00000027425.19"; transcript_id "ENSMUSG00000027425.19_tx_18"; exon_id "chr2_144235224_144235640_+"; exonnum "5"; txlen "2099";
chr2	ENSEMBL_gcm37	exon	144235224	144235640	0.243164519715787	+	.	gene_id "ENSMUSG00000027425.19"; transcript_id "ENSMUSG00000027425.19_tx_19"; exon_id "chr2_144235224_144235640_+"; exonnum "5"; txlen "2209";
chr2	ENSEMBL_gcm37	exon	144235224	144235640	9.56334716709092	+	.	gene_id "ENSMUSG00000027425.19"; transcript_id "ENSMUSG00000027425.19_tx_2"; exon_id "chr2_144235224_144235640_+"; exonnum "5"; txlen "2162";
chr2	ENSEMBL_gcm37	exon	144235224	144235640	0.243164519715787	+	.	gene_id "ENSMUSG00000027425.19"; transcript_id "ENSMUSG00000027425.19_tx_20"; exon_id "chr2_144235224_144235640_+"; exonnum "5"; txlen "2598";
chr2	ENSEMBL_gcm37	exon	144235224	144235640	0.243164519715787	+	.	gene_id "ENSMUSG00000027425.19"; transcript_id "ENSMUSG00000027425.19_tx_21"; exon_id "chr2_144235224_144235640_+"; exonnum "4"; txlen "1977";
chr2	ENSEMBL_gcm37	exon	144235224	144235640	0.243164519715787	+	.	gene_id "ENSMUSG00000027425.19"; transcript_id "ENSMUSG00000027425.19_tx_22"; exon_id "chr2_144235224_144235640_+"; exonnum "4"; txlen "2087";
chr2	ENSEMBL_gcm37	exon	144235224	144235640	0.243164519715787	+	.	gene_id "ENSMUSG00000027425.19"; transcript_id "ENSMUSG00000027425.19_tx_23"; exon_id "chr2_144235224_144235640_+"; exonnum "4"; txlen "2476";
chr2	ENSEMBL_gcm37	exon	144235224	144235640	0.0424814617787739	+	.	gene_id "ENSMUSG00000027425.19"; transcript_id "ENSMUSG00000027425.19_tx_24"; exon_id "chr2_144235224_144235640_+"; exonnum "7"; txlen "3672";
chr2	HAVANA	exon	144235736	144236298	0	+	.	gene_id "ENSMUSG00000027425.19"; transcript_id "ENSMUST00000028911.15"; gene_type "protein_coding"; gene_name "Kat14"; transcript_type "protein_coding"; transcript_name "Kat14-201"; exon_number 7; exon_id "ENSMUSE00000169474.2"; level 2; protein_id "ENSMUSP00000028911.9"; transcript_support_level "1"; mgi_id "MGI:1917264"; tag "basic"; tag "Ensembl_canonical"; tag "GENCODE_Primary"; tag "appris_principal_1"; tag "CCDS"; ccdsid "CCDS16819.1"; havana_gene "OTTMUSG00000003524.1"; havana_transcript "OTTMUST00000007543.1";
chr2	HAVANA	CDS	144235736	144236298	0	+	2	gene_id "ENSMUSG00000027425.19"; transcript_id "ENSMUST00000028911.15"; gene_type "protein_coding"; gene_name "Kat14"; transcript_type "protein_coding"; transcript_name "Kat14-201"; exon_number 7; exon_id "ENSMUSE00000169474.2"; level 2; protein_id "ENSMUSP00000028911.9"; transcript_support_level "1"; mgi_id "MGI:1917264"; tag "basic"; tag "Ensembl_canonical"; tag "GENCODE_Primary"; tag "appris_principal_1"; tag "CCDS"; ccdsid "CCDS16819.1"; havana_gene "OTTMUSG00000003524.1"; havana_transcript "OTTMUST00000007543.1";
chr2	HAVANA	exon	144235736	144236298	0	+	.	gene_id "ENSMUSG00000027425.19"; transcript_id "ENSMUST00000147747.8"; gene_type "protein_coding"; gene_name "Kat14"; transcript_type "protein_coding"; transcript_name "Kat14-208"; exon_number 7; exon_id "ENSMUSE00000169474.2"; level 2; protein_id "ENSMUSP00000130785.2"; transcript_support_level "1"; mgi_id "MGI:1917264"; tag "basic"; havana_gene "OTTMUSG00000003524.1"; havana_transcript "OTTMUST00000007542.1";
chr2	HAVANA	CDS	144235736	144236298	0	+	2	gene_id "ENSMUSG00000027425.19"; transcript_id "ENSMUST00000147747.8"; gene_type "protein_coding"; gene_name "Kat14"; transcript_type "protein_coding"; transcript_name "Kat14-208"; exon_number 7; exon_id "ENSMUSE00000169474.2"; level 2; protein_id "ENSMUSP00000130785.2"; transcript_support_level "1"; mgi_id "MGI:1917264"; tag "basic"; havana_gene "OTTMUSG00000003524.1"; havana_transcript "OTTMUST00000007542.1";
chr2	ENSEMBL_gcm37	exon	144235736	144236298	0.932813877395532	+	.	gene_id "ENSMUSG00000027425.19"; transcript_id "ENSMUSG00000027425.19_tx_10"; exon_id "chr2_144235736_144236298_+"; exonnum "5"; txlen "2040";
chr2	ENSEMBL_gcm37	exon	144235736	144236298	0.332855354087806	+	.	gene_id "ENSMUSG00000027425.19"; transcript_id "ENSMUSG00000027425.19_tx_14"; exon_id "chr2_144235736_144236298_+"; exonnum "6"; txlen "2708";
chr2	ENSEMBL_gcm37	exon	144235736	144236298	0.243164519715787	+	.	gene_id "ENSMUSG00000027425.19"; transcript_id "ENSMUSG00000027425.19_tx_18"; exon_id "chr2_144235736_144236298_+"; exonnum "6"; txlen "2099";
chr2	ENSEMBL_gcm37	exon	144235736	144236298	0.243164519715787	+	.	gene_id "ENSMUSG00000027425.19"; transcript_id "ENSMUSG00000027425.19_tx_19"; exon_id "chr2_144235736_144236298_+"; exonnum "6"; txlen "2209";
chr2	ENSEMBL_gcm37	exon	144235736	144236298	9.56334716709092	+	.	gene_id "ENSMUSG00000027425.19"; transcript_id "ENSMUSG00000027425.19_tx_2"; exon_id "chr2_144235736_144236298_+"; exonnum "6"; txlen "2162";
chr2	ENSEMBL_gcm37	exon	144235736	144236298	0.243164519715787	+	.	gene_id "ENSMUSG00000027425.19"; transcript_id "ENSMUSG00000027425.19_tx_20"; exon_id "chr2_144235736_144236298_+"; exonnum "6"; txlen "2598";
chr2	ENSEMBL_gcm37	exon	144235736	144236298	0.243164519715787	+	.	gene_id "ENSMUSG00000027425.19"; transcript_id "ENSMUSG00000027425.19_tx_21"; exon_id "chr2_144235736_144236298_+"; exonnum "5"; txlen "1977";
chr2	ENSEMBL_gcm37	exon	144235736	144236298	0.243164519715787	+	.	gene_id "ENSMUSG00000027425.19"; transcript_id "ENSMUSG00000027425.19_tx_22"; exon_id "chr2_144235736_144236298_+"; exonnum "5"; txlen "2087";
chr2	ENSEMBL_gcm37	exon	144235736	144236298	0.243164519715787	+	.	gene_id "ENSMUSG00000027425.19"; transcript_id "ENSMUSG00000027425.19_tx_23"; exon_id "chr2_144235736_144236298_+"; exonnum "5"; txlen "2476";
chr2	ENSEMBL_gcm37	exon	144235736	144236298	0.0424814617787739	+	.	gene_id "ENSMUSG00000027425.19"; transcript_id "ENSMUSG00000027425.19_tx_24"; exon_id "chr2_144235736_144236298_+"; exonnum "8"; txlen "3672";
chr2	HAVANA	exon	144242606	144242693	0	+	.	gene_id "ENSMUSG00000027425.19"; transcript_id "ENSMUST00000130654.8"; gene_type "protein_coding"; gene_name "Kat14"; transcript_type "protein_coding_CDS_not_defined"; transcript_name "Kat14-203"; exon_number 4; exon_id "ENSMUSE00000774901.2"; level 2; transcript_support_level "3"; mgi_id "MGI:1917264"; tag "mRNA_start_NF"; tag "mRNA_end_NF"; havana_gene "OTTMUSG00000003524.1"; havana_transcript "OTTMUST00000014864.1";
chr2	HAVANA	exon	144242606	144242742	0	+	.	gene_id "ENSMUSG00000027425.19"; transcript_id "ENSMUST00000028911.15"; gene_type "protein_coding"; gene_name "Kat14"; transcript_type "protein_coding"; transcript_name "Kat14-201"; exon_number 8; exon_id "ENSMUSE00000169480.2"; level 2; protein_id "ENSMUSP00000028911.9"; transcript_support_level "1"; mgi_id "MGI:1917264"; tag "basic"; tag "Ensembl_canonical"; tag "GENCODE_Primary"; tag "appris_principal_1"; tag "CCDS"; ccdsid "CCDS16819.1"; havana_gene "OTTMUSG00000003524.1"; havana_transcript "OTTMUST00000007543.1";
chr2	HAVANA	CDS	144242606	144242742	0	+	0	gene_id "ENSMUSG00000027425.19"; transcript_id "ENSMUST00000028911.15"; gene_type "protein_coding"; gene_name "Kat14"; transcript_type "protein_coding"; transcript_name "Kat14-201"; exon_number 8; exon_id "ENSMUSE00000169480.2"; level 2; protein_id "ENSMUSP00000028911.9"; transcript_support_level "1"; mgi_id "MGI:1917264"; tag "basic"; tag "Ensembl_canonical"; tag "GENCODE_Primary"; tag "appris_principal_1"; tag "CCDS"; ccdsid "CCDS16819.1"; havana_gene "OTTMUSG00000003524.1"; havana_transcript "OTTMUST00000007543.1";
chr2	HAVANA	exon	144242606	144242742	0	+	.	gene_id "ENSMUSG00000027425.19"; transcript_id "ENSMUST00000147747.8"; gene_type "protein_coding"; gene_name "Kat14"; transcript_type "protein_coding"; transcript_name "Kat14-208"; exon_number 8; exon_id "ENSMUSE00000169480.2"; level 2; protein_id "ENSMUSP00000130785.2"; transcript_support_level "1"; mgi_id "MGI:1917264"; tag "basic"; havana_gene "OTTMUSG00000003524.1"; havana_transcript "OTTMUST00000007542.1";
chr2	HAVANA	CDS	144242606	144242742	0	+	0	gene_id "ENSMUSG00000027425.19"; transcript_id "ENSMUST00000147747.8"; gene_type "protein_coding"; gene_name "Kat14"; transcript_type "protein_coding"; transcript_name "Kat14-208"; exon_number 8; exon_id "ENSMUSE00000169480.2"; level 2; protein_id "ENSMUSP00000130785.2"; transcript_support_level "1"; mgi_id "MGI:1917264"; tag "basic"; havana_gene "OTTMUSG00000003524.1"; havana_transcript "OTTMUST00000007542.1";
chr2	ENSEMBL_gcm37	exon	144242606	144242742	0.932813877395532	+	.	gene_id "ENSMUSG00000027425.19"; transcript_id "ENSMUSG00000027425.19_tx_10"; exon_id "chr2_144242606_144242742_+"; exonnum "6"; txlen "2040";
chr2	ENSEMBL_gcm37	exon	144242606	144242742	0.794337431071572	+	.	gene_id "ENSMUSG00000027425.19"; transcript_id "ENSMUSG00000027425.19_tx_12"; exon_id "chr2_144242606_144242742_+"; exonnum "4"; txlen "1060";
chr2	ENSEMBL_gcm37	exon	144242606	144242742	0.332855354087806	+	.	gene_id "ENSMUSG00000027425.19"; transcript_id "ENSMUSG00000027425.19_tx_14"; exon_id "chr2_144242606_144242742_+"; exonnum "7"; txlen "2708";
chr2	ENSEMBL_gcm37	exon	144242606	144242742	0.243164519715787	+	.	gene_id "ENSMUSG00000027425.19"; transcript_id "ENSMUSG00000027425.19_tx_18"; exon_id "chr2_144242606_144242742_+"; exonnum "7"; txlen "2099";
chr2	ENSEMBL_gcm37	exon	144242606	144242742	0.243164519715787	+	.	gene_id "ENSMUSG00000027425.19"; transcript_id "ENSMUSG00000027425.19_tx_19"; exon_id "chr2_144242606_144242742_+"; exonnum "7"; txlen "2209";
chr2	ENSEMBL_gcm37	exon	144242606	144242742	9.56334716709092	+	.	gene_id "ENSMUSG00000027425.19"; transcript_id "ENSMUSG00000027425.19_tx_2"; exon_id "chr2_144242606_144242742_+"; exonnum "7"; txlen "2162";
chr2	ENSEMBL_gcm37	exon	144242606	144242742	0.243164519715787	+	.	gene_id "ENSMUSG00000027425.19"; transcript_id "ENSMUSG00000027425.19_tx_20"; exon_id "chr2_144242606_144242742_+"; exonnum "7"; txlen "2598";
chr2	ENSEMBL_gcm37	exon	144242606	144242742	0.243164519715787	+	.	gene_id "ENSMUSG00000027425.19"; transcript_id "ENSMUSG00000027425.19_tx_21"; exon_id "chr2_144242606_144242742_+"; exonnum "6"; txlen "1977";
chr2	ENSEMBL_gcm37	exon	144242606	144242742	0.243164519715787	+	.	gene_id "ENSMUSG00000027425.19"; transcript_id "ENSMUSG00000027425.19_tx_22"; exon_id "chr2_144242606_144242742_+"; exonnum "6"; txlen "2087";
chr2	ENSEMBL_gcm37	exon	144242606	144242742	0.243164519715787	+	.	gene_id "ENSMUSG00000027425.19"; transcript_id "ENSMUSG00000027425.19_tx_23"; exon_id "chr2_144242606_144242742_+"; exonnum "6"; txlen "2476";
chr2	ENSEMBL_gcm37	exon	144242606	144242742	0.0424814617787739	+	.	gene_id "ENSMUSG00000027425.19"; transcript_id "ENSMUSG00000027425.19_tx_24"; exon_id "chr2_144242606_144242742_+"; exonnum "9"; txlen "3672";
chr2	ENSEMBL_gcm37	exon	144242606	144242742	2.52231797117625	+	.	gene_id "ENSMUSG00000027425.19"; transcript_id "ENSMUSG00000027425.19_tx_4"; exon_id "chr2_144242606_144242742_+"; exonnum "5"; txlen "1182";
chr2	HAVANA	exon	144244267	144244490	0	+	.	gene_id "ENSMUSG00000027425.19"; transcript_id "ENSMUST00000148500.2"; gene_type "protein_coding"; gene_name "Kat14"; transcript_type "retained_intron"; transcript_name "Kat14-209"; exon_number 1; exon_id "ENSMUSE00000792200.2"; level 2; transcript_support_level "1"; mgi_id "MGI:1917264"; havana_gene "OTTMUSG00000003524.1"; havana_transcript "OTTMUST00000014861.1";
chr2	HAVANA	transcript	144244267	144249595	0	+	.	gene_id "ENSMUSG00000027425.19"; transcript_id "ENSMUST00000148500.2"; gene_type "protein_coding"; gene_name "Kat14"; transcript_type "retained_intron"; transcript_name "Kat14-209"; level 2; transcript_support_level "1"; mgi_id "MGI:1917264"; havana_gene "OTTMUSG00000003524.1"; havana_transcript "OTTMUST00000014861.1";
chr2	HAVANA	exon	144244315	144244490	0	+	.	gene_id "ENSMUSG00000027425.19"; transcript_id "ENSMUST00000028911.15"; gene_type "protein_coding"; gene_name "Kat14"; transcript_type "protein_coding"; transcript_name "Kat14-201"; exon_number 9; exon_id "ENSMUSE00000169479.2"; level 2; protein_id "ENSMUSP00000028911.9"; transcript_support_level "1"; mgi_id "MGI:1917264"; tag "basic"; tag "Ensembl_canonical"; tag "GENCODE_Primary"; tag "appris_principal_1"; tag "CCDS"; ccdsid "CCDS16819.1"; havana_gene "OTTMUSG00000003524.1"; havana_transcript "OTTMUST00000007543.1";
chr2	HAVANA	CDS	144244315	144244490	0	+	1	gene_id "ENSMUSG00000027425.19"; transcript_id "ENSMUST00000028911.15"; gene_type "protein_coding"; gene_name "Kat14"; transcript_type "protein_coding"; transcript_name "Kat14-201"; exon_number 9; exon_id "ENSMUSE00000169479.2"; level 2; protein_id "ENSMUSP00000028911.9"; transcript_support_level "1"; mgi_id "MGI:1917264"; tag "basic"; tag "Ensembl_canonical"; tag "GENCODE_Primary"; tag "appris_principal_1"; tag "CCDS"; ccdsid "CCDS16819.1"; havana_gene "OTTMUSG00000003524.1"; havana_transcript "OTTMUST00000007543.1";
chr2	HAVANA	exon	144244315	144244490	0	+	.	gene_id "ENSMUSG00000027425.19"; transcript_id "ENSMUST00000147747.8"; gene_type "protein_coding"; gene_name "Kat14"; transcript_type "protein_coding"; transcript_name "Kat14-208"; exon_number 9; exon_id "ENSMUSE00000169479.2"; level 2; protein_id "ENSMUSP00000130785.2"; transcript_support_level "1"; mgi_id "MGI:1917264"; tag "basic"; havana_gene "OTTMUSG00000003524.1"; havana_transcript "OTTMUST00000007542.1";
chr2	HAVANA	CDS	144244315	144244490	0	+	1	gene_id "ENSMUSG00000027425.19"; transcript_id "ENSMUST00000147747.8"; gene_type "protein_coding"; gene_name "Kat14"; transcript_type "protein_coding"; transcript_name "Kat14-208"; exon_number 9; exon_id "ENSMUSE00000169479.2"; level 2; protein_id "ENSMUSP00000130785.2"; transcript_support_level "1"; mgi_id "MGI:1917264"; tag "basic"; havana_gene "OTTMUSG00000003524.1"; havana_transcript "OTTMUST00000007542.1";
chr2	ENSEMBL_gcm37	exon	144244315	144244490	0.932813877395532	+	.	gene_id "ENSMUSG00000027425.19"; transcript_id "ENSMUSG00000027425.19_tx_10"; exon_id "chr2_144244315_144244490_+"; exonnum "7"; txlen "2040";
chr2	ENSEMBL_gcm37	exon	144244315	144244490	0.794337431071572	+	.	gene_id "ENSMUSG00000027425.19"; transcript_id "ENSMUSG00000027425.19_tx_12"; exon_id "chr2_144244315_144244490_+"; exonnum "5"; txlen "1060";
chr2	ENSEMBL_gcm37	exon	144244315	144244490	0.332855354087806	+	.	gene_id "ENSMUSG00000027425.19"; transcript_id "ENSMUSG00000027425.19_tx_14"; exon_id "chr2_144244315_144244490_+"; exonnum "8"; txlen "2708";
chr2	ENSEMBL_gcm37	exon	144244315	144244490	0.243164519715787	+	.	gene_id "ENSMUSG00000027425.19"; transcript_id "ENSMUSG00000027425.19_tx_18"; exon_id "chr2_144244315_144244490_+"; exonnum "8"; txlen "2099";
chr2	ENSEMBL_gcm37	exon	144244315	144244490	0.243164519715787	+	.	gene_id "ENSMUSG00000027425.19"; transcript_id "ENSMUSG00000027425.19_tx_19"; exon_id "chr2_144244315_144244490_+"; exonnum "8"; txlen "2209";
chr2	ENSEMBL_gcm37	exon	144244315	144244490	9.56334716709092	+	.	gene_id "ENSMUSG00000027425.19"; transcript_id "ENSMUSG00000027425.19_tx_2"; exon_id "chr2_144244315_144244490_+"; exonnum "8"; txlen "2162";
chr2	ENSEMBL_gcm37	exon	144244315	144244490	0.243164519715787	+	.	gene_id "ENSMUSG00000027425.19"; transcript_id "ENSMUSG00000027425.19_tx_20"; exon_id "chr2_144244315_144244490_+"; exonnum "8"; txlen "2598";
chr2	ENSEMBL_gcm37	exon	144244315	144244490	0.243164519715787	+	.	gene_id "ENSMUSG00000027425.19"; transcript_id "ENSMUSG00000027425.19_tx_21"; exon_id "chr2_144244315_144244490_+"; exonnum "7"; txlen "1977";
chr2	ENSEMBL_gcm37	exon	144244315	144244490	0.243164519715787	+	.	gene_id "ENSMUSG00000027425.19"; transcript_id "ENSMUSG00000027425.19_tx_22"; exon_id "chr2_144244315_144244490_+"; exonnum "7"; txlen "2087";
chr2	ENSEMBL_gcm37	exon	144244315	144244490	0.243164519715787	+	.	gene_id "ENSMUSG00000027425.19"; transcript_id "ENSMUSG00000027425.19_tx_23"; exon_id "chr2_144244315_144244490_+"; exonnum "7"; txlen "2476";
chr2	ENSEMBL_gcm37	exon	144244315	144244490	0.0424814617787739	+	.	gene_id "ENSMUSG00000027425.19"; transcript_id "ENSMUSG00000027425.19_tx_24"; exon_id "chr2_144244315_144244490_+"; exonnum "10"; txlen "3672";
chr2	ENSEMBL_gcm37	exon	144244315	144244490	2.52231797117625	+	.	gene_id "ENSMUSG00000027425.19"; transcript_id "ENSMUSG00000027425.19_tx_4"; exon_id "chr2_144244315_144244490_+"; exonnum "6"; txlen "1182";
chr2	HAVANA	exon	144244467	144244490	0	+	.	gene_id "ENSMUSG00000027425.19"; transcript_id "ENSMUST00000125398.3"; gene_type "protein_coding"; gene_name "Kat14"; transcript_type "protein_coding"; transcript_name "Kat14-202"; exon_number 1; exon_id "ENSMUSE00000735716.3"; level 2; protein_id "ENSMUSP00000129716.3"; transcript_support_level "3"; mgi_id "MGI:1917264"; tag "mRNA_start_NF"; tag "cds_start_NF"; havana_gene "OTTMUSG00000003524.1"; havana_transcript "OTTMUST00000014865.1";
chr2	HAVANA	CDS	144244467	144244490	0	+	2	gene_id "ENSMUSG00000027425.19"; transcript_id "ENSMUST00000125398.3"; gene_type "protein_coding"; gene_name "Kat14"; transcript_type "protein_coding"; transcript_name "Kat14-202"; exon_number 1; exon_id "ENSMUSE00000735716.3"; level 2; protein_id "ENSMUSP00000129716.3"; transcript_support_level "3"; mgi_id "MGI:1917264"; tag "mRNA_start_NF"; tag "cds_start_NF"; havana_gene "OTTMUSG00000003524.1"; havana_transcript "OTTMUST00000014865.1";
chr2	HAVANA	transcript	144244467	144246273	0	+	.	gene_id "ENSMUSG00000027425.19"; transcript_id "ENSMUST00000125398.3"; gene_type "protein_coding"; gene_name "Kat14"; transcript_type "protein_coding"; transcript_name "Kat14-202"; level 2; protein_id "ENSMUSP00000129716.3"; transcript_support_level "3"; mgi_id "MGI:1917264"; tag "mRNA_start_NF"; tag "cds_start_NF"; havana_gene "OTTMUSG00000003524.1"; havana_transcript "OTTMUST00000014865.1";
chr2	sragcm37_mid	exon	144244741	144244787	0.332855354087806	+	.	gene_id "ENSMUSG00000027425.19"; transcript_id "ENSMUSG00000027425.19_tx_14"; exon_id "chr2_144244741_144244787_+"; exonnum "9"; txlen "2708";
chr2	HAVANA	exon	144245919	144246109	0	+	.	gene_id "ENSMUSG00000027425.19"; transcript_id "ENSMUST00000028911.15"; gene_type "protein_coding"; gene_name "Kat14"; transcript_type "protein_coding"; transcript_name "Kat14-201"; exon_number 10; exon_id "ENSMUSE00001287080.2"; level 2; protein_id "ENSMUSP00000028911.9"; transcript_support_level "1"; mgi_id "MGI:1917264"; tag "basic"; tag "Ensembl_canonical"; tag "GENCODE_Primary"; tag "appris_principal_1"; tag "CCDS"; ccdsid "CCDS16819.1"; havana_gene "OTTMUSG00000003524.1"; havana_transcript "OTTMUST00000007543.1";
chr2	HAVANA	CDS	144245919	144246109	0	+	2	gene_id "ENSMUSG00000027425.19"; transcript_id "ENSMUST00000028911.15"; gene_type "protein_coding"; gene_name "Kat14"; transcript_type "protein_coding"; transcript_name "Kat14-201"; exon_number 10; exon_id "ENSMUSE00001287080.2"; level 2; protein_id "ENSMUSP00000028911.9"; transcript_support_level "1"; mgi_id "MGI:1917264"; tag "basic"; tag "Ensembl_canonical"; tag "GENCODE_Primary"; tag "appris_principal_1"; tag "CCDS"; ccdsid "CCDS16819.1"; havana_gene "OTTMUSG00000003524.1"; havana_transcript "OTTMUST00000007543.1";
chr2	HAVANA	exon	144245919	144246109	0	+	.	gene_id "ENSMUSG00000027425.19"; transcript_id "ENSMUST00000147747.8"; gene_type "protein_coding"; gene_name "Kat14"; transcript_type "protein_coding"; transcript_name "Kat14-208"; exon_number 10; exon_id "ENSMUSE00001287080.2"; level 2; protein_id "ENSMUSP00000130785.2"; transcript_support_level "1"; mgi_id "MGI:1917264"; tag "basic"; havana_gene "OTTMUSG00000003524.1"; havana_transcript "OTTMUST00000007542.1";
chr2	HAVANA	CDS	144245919	144246109	0	+	2	gene_id "ENSMUSG00000027425.19"; transcript_id "ENSMUST00000147747.8"; gene_type "protein_coding"; gene_name "Kat14"; transcript_type "protein_coding"; transcript_name "Kat14-208"; exon_number 10; exon_id "ENSMUSE00001287080.2"; level 2; protein_id "ENSMUSP00000130785.2"; transcript_support_level "1"; mgi_id "MGI:1917264"; tag "basic"; havana_gene "OTTMUSG00000003524.1"; havana_transcript "OTTMUST00000007542.1";
chr2	HAVANA	exon	144245919	144246109	0	+	.	gene_id "ENSMUSG00000027425.19"; transcript_id "ENSMUST00000148500.2"; gene_type "protein_coding"; gene_name "Kat14"; transcript_type "retained_intron"; transcript_name "Kat14-209"; exon_number 2; exon_id "ENSMUSE00001251918.2"; level 2; transcript_support_level "1"; mgi_id "MGI:1917264"; havana_gene "OTTMUSG00000003524.1"; havana_transcript "OTTMUST00000014861.1";
chr2	ENSEMBL_gcm37	exon	144245919	144246109	0.932813877395532	+	.	gene_id "ENSMUSG00000027425.19"; transcript_id "ENSMUSG00000027425.19_tx_10"; exon_id "chr2_144245919_144246109_+"; exonnum "8"; txlen "2040";
chr2	ENSEMBL_gcm37	exon	144245919	144246109	0.794337431071572	+	.	gene_id "ENSMUSG00000027425.19"; transcript_id "ENSMUSG00000027425.19_tx_12"; exon_id "chr2_144245919_144246109_+"; exonnum "6"; txlen "1060";
chr2	ENSEMBL_gcm37	exon	144245919	144246109	0.332855354087806	+	.	gene_id "ENSMUSG00000027425.19"; transcript_id "ENSMUSG00000027425.19_tx_14"; exon_id "chr2_144245919_144246109_+"; exonnum "10"; txlen "2708";
chr2	ENSEMBL_gcm37	exon	144245919	144246109	9.56334716709092	+	.	gene_id "ENSMUSG00000027425.19"; transcript_id "ENSMUSG00000027425.19_tx_2"; exon_id "chr2_144245919_144246109_+"; exonnum "9"; txlen "2162";
chr2	ENSEMBL_gcm37	exon	144245919	144246109	0.0424814617787739	+	.	gene_id "ENSMUSG00000027425.19"; transcript_id "ENSMUSG00000027425.19_tx_24"; exon_id "chr2_144245919_144246109_+"; exonnum "11"; txlen "3672";
chr2	ENSEMBL_gcm37	exon	144245919	144246109	2.52231797117625	+	.	gene_id "ENSMUSG00000027425.19"; transcript_id "ENSMUSG00000027425.19_tx_4"; exon_id "chr2_144245919_144246109_+"; exonnum "7"; txlen "1182";
chr2	HAVANA	CDS	144245919	144246142	0	+	2	gene_id "ENSMUSG00000027425.19"; transcript_id "ENSMUST00000125398.3"; gene_type "protein_coding"; gene_name "Kat14"; transcript_type "protein_coding"; transcript_name "Kat14-202"; exon_number 2; exon_id "ENSMUSE00000780868.2"; level 2; protein_id "ENSMUSP00000129716.3"; transcript_support_level "3"; mgi_id "MGI:1917264"; tag "mRNA_start_NF"; tag "cds_start_NF"; havana_gene "OTTMUSG00000003524.1"; havana_transcript "OTTMUST00000014865.1";
chr2	HAVANA	exon	144245919	144246273	0	+	.	gene_id "ENSMUSG00000027425.19"; transcript_id "ENSMUST00000125398.3"; gene_type "protein_coding"; gene_name "Kat14"; transcript_type "protein_coding"; transcript_name "Kat14-202"; exon_number 2; exon_id "ENSMUSE00000780868.2"; level 2; protein_id "ENSMUSP00000129716.3"; transcript_support_level "3"; mgi_id "MGI:1917264"; tag "mRNA_start_NF"; tag "cds_start_NF"; havana_gene "OTTMUSG00000003524.1"; havana_transcript "OTTMUST00000014865.1";
chr2	HAVANA	exon	144245998	144246109	0	+	.	gene_id "ENSMUSG00000027425.19"; transcript_id "ENSMUST00000139812.2"; gene_type "protein_coding"; gene_name "Kat14"; transcript_type "protein_coding"; transcript_name "Kat14-206"; exon_number 1; exon_id "ENSMUSE00000800395.2"; level 1; protein_id "ENSMUSP00000128694.2"; transcript_support_level "3"; mgi_id "MGI:1917264"; tag "mRNA_start_NF"; tag "cds_start_NF"; tag "exp_conf"; havana_gene "OTTMUSG00000003524.1"; havana_transcript "OTTMUST00000014866.1";
chr2	HAVANA	CDS	144245998	144246109	0	+	1	gene_id "ENSMUSG00000027425.19"; transcript_id "ENSMUST00000139812.2"; gene_type "protein_coding"; gene_name "Kat14"; transcript_type "protein_coding"; transcript_name "Kat14-206"; exon_number 1; exon_id "ENSMUSE00000800395.2"; level 1; protein_id "ENSMUSP00000128694.2"; transcript_support_level "3"; mgi_id "MGI:1917264"; tag "mRNA_start_NF"; tag "cds_start_NF"; tag "exp_conf"; havana_gene "OTTMUSG00000003524.1"; havana_transcript "OTTMUST00000014866.1";
chr2	HAVANA	transcript	144245998	144249596	0	+	.	gene_id "ENSMUSG00000027425.19"; transcript_id "ENSMUST00000139812.2"; gene_type "protein_coding"; gene_name "Kat14"; transcript_type "protein_coding"; transcript_name "Kat14-206"; level 1; protein_id "ENSMUSP00000128694.2"; transcript_support_level "3"; mgi_id "MGI:1917264"; tag "mRNA_start_NF"; tag "cds_start_NF"; tag "exp_conf"; havana_gene "OTTMUSG00000003524.1"; havana_transcript "OTTMUST00000014866.1";
chr2	HAVANA	stop_codon	144246143	144246145	0	+	0	gene_id "ENSMUSG00000027425.19"; transcript_id "ENSMUST00000125398.3"; gene_type "protein_coding"; gene_name "Kat14"; transcript_type "protein_coding"; transcript_name "Kat14-202"; exon_number 2; exon_id "ENSMUSE00000780868.2"; level 2; protein_id "ENSMUSP00000129716.3"; transcript_support_level "3"; mgi_id "MGI:1917264"; tag "mRNA_start_NF"; tag "cds_start_NF"; havana_gene "OTTMUSG00000003524.1"; havana_transcript "OTTMUST00000014865.1";
chr2	HAVANA	UTR	144246143	144246273	0	+	.	gene_id "ENSMUSG00000027425.19"; transcript_id "ENSMUST00000125398.3"; gene_type "protein_coding"; gene_name "Kat14"; transcript_type "protein_coding"; transcript_name "Kat14-202"; exon_number 2; exon_id "ENSMUSE00000780868.2"; level 2; protein_id "ENSMUSP00000129716.3"; transcript_support_level "3"; mgi_id "MGI:1917264"; tag "mRNA_start_NF"; tag "cds_start_NF"; havana_gene "OTTMUSG00000003524.1"; havana_transcript "OTTMUST00000014865.1";
chr2	sragcm37_mid	exon	144246162	144246289	0.243164519715787	+	.	gene_id "ENSMUSG00000027425.19"; transcript_id "ENSMUSG00000027425.19_tx_18"; exon_id "chr2_144246162_144246289_+"; exonnum "9"; txlen "2099";
chr2	sragcm37_mid	exon	144246162	144246289	0.243164519715787	+	.	gene_id "ENSMUSG00000027425.19"; transcript_id "ENSMUSG00000027425.19_tx_19"; exon_id "chr2_144246162_144246289_+"; exonnum "9"; txlen "2209";
chr2	sragcm37_mid	exon	144246162	144246289	0.243164519715787	+	.	gene_id "ENSMUSG00000027425.19"; transcript_id "ENSMUSG00000027425.19_tx_20"; exon_id "chr2_144246162_144246289_+"; exonnum "9"; txlen "2598";
chr2	sragcm37_mid	exon	144246162	144246289	0.243164519715787	+	.	gene_id "ENSMUSG00000027425.19"; transcript_id "ENSMUSG00000027425.19_tx_21"; exon_id "chr2_144246162_144246289_+"; exonnum "8"; txlen "1977";
chr2	sragcm37_mid	exon	144246162	144246289	0.243164519715787	+	.	gene_id "ENSMUSG00000027425.19"; transcript_id "ENSMUSG00000027425.19_tx_22"; exon_id "chr2_144246162_144246289_+"; exonnum "8"; txlen "2087";
chr2	sragcm37_mid	exon	144246162	144246289	0.243164519715787	+	.	gene_id "ENSMUSG00000027425.19"; transcript_id "ENSMUSG00000027425.19_tx_23"; exon_id "chr2_144246162_144246289_+"; exonnum "8"; txlen "2476";
chr2	HAVANA	exon	144248543	144248631	0	+	.	gene_id "ENSMUSG00000027425.19"; transcript_id "ENSMUST00000139812.2"; gene_type "protein_coding"; gene_name "Kat14"; transcript_type "protein_coding"; transcript_name "Kat14-206"; exon_number 2; exon_id "ENSMUSE00000838591.2"; level 1; protein_id "ENSMUSP00000128694.2"; transcript_support_level "3"; mgi_id "MGI:1917264"; tag "mRNA_start_NF"; tag "cds_start_NF"; tag "exp_conf"; havana_gene "OTTMUSG00000003524.1"; havana_transcript "OTTMUST00000014866.1";
chr2	HAVANA	CDS	144248543	144248631	0	+	0	gene_id "ENSMUSG00000027425.19"; transcript_id "ENSMUST00000139812.2"; gene_type "protein_coding"; gene_name "Kat14"; transcript_type "protein_coding"; transcript_name "Kat14-206"; exon_number 2; exon_id "ENSMUSE00000838591.2"; level 1; protein_id "ENSMUSP00000128694.2"; transcript_support_level "3"; mgi_id "MGI:1917264"; tag "mRNA_start_NF"; tag "cds_start_NF"; tag "exp_conf"; havana_gene "OTTMUSG00000003524.1"; havana_transcript "OTTMUST00000014866.1";
chr2	ENSEMBL_gcm37	exon	144248543	144248631	0.932813877395532	+	.	gene_id "ENSMUSG00000027425.19"; transcript_id "ENSMUSG00000027425.19_tx_10"; exon_id "chr2_144248543_144248631_+"; exonnum "9"; txlen "2040";
chr2	ENSEMBL_gcm37	exon	144248543	144248631	0.794337431071572	+	.	gene_id "ENSMUSG00000027425.19"; transcript_id "ENSMUSG00000027425.19_tx_12"; exon_id "chr2_144248543_144248631_+"; exonnum "7"; txlen "1060";
chr2	ENSEMBL_gcm37	exon	144248543	144248631	0.332855354087806	+	.	gene_id "ENSMUSG00000027425.19"; transcript_id "ENSMUSG00000027425.19_tx_14"; exon_id "chr2_144248543_144248631_+"; exonnum "11"; txlen "2708";
chr2	ENSEMBL_gcm37	exon	144248543	144248631	0.243164519715787	+	.	gene_id "ENSMUSG00000027425.19"; transcript_id "ENSMUSG00000027425.19_tx_18"; exon_id "chr2_144248543_144248631_+"; exonnum "10"; txlen "2099";
chr2	ENSEMBL_gcm37	exon	144248543	144248631	0.243164519715787	+	.	gene_id "ENSMUSG00000027425.19"; transcript_id "ENSMUSG00000027425.19_tx_19"; exon_id "chr2_144248543_144248631_+"; exonnum "10"; txlen "2209";
chr2	ENSEMBL_gcm37	exon	144248543	144248631	9.56334716709092	+	.	gene_id "ENSMUSG00000027425.19"; transcript_id "ENSMUSG00000027425.19_tx_2"; exon_id "chr2_144248543_144248631_+"; exonnum "10"; txlen "2162";
chr2	ENSEMBL_gcm37	exon	144248543	144248631	0.243164519715787	+	.	gene_id "ENSMUSG00000027425.19"; transcript_id "ENSMUSG00000027425.19_tx_20"; exon_id "chr2_144248543_144248631_+"; exonnum "10"; txlen "2598";
chr2	ENSEMBL_gcm37	exon	144248543	144248631	0.243164519715787	+	.	gene_id "ENSMUSG00000027425.19"; transcript_id "ENSMUSG00000027425.19_tx_21"; exon_id "chr2_144248543_144248631_+"; exonnum "9"; txlen "1977";
chr2	ENSEMBL_gcm37	exon	144248543	144248631	0.243164519715787	+	.	gene_id "ENSMUSG00000027425.19"; transcript_id "ENSMUSG00000027425.19_tx_22"; exon_id "chr2_144248543_144248631_+"; exonnum "9"; txlen "2087";
chr2	ENSEMBL_gcm37	exon	144248543	144248631	0.243164519715787	+	.	gene_id "ENSMUSG00000027425.19"; transcript_id "ENSMUSG00000027425.19_tx_23"; exon_id "chr2_144248543_144248631_+"; exonnum "9"; txlen "2476";
chr2	ENSEMBL_gcm37	exon	144248543	144248631	0.0424814617787739	+	.	gene_id "ENSMUSG00000027425.19"; transcript_id "ENSMUSG00000027425.19_tx_24"; exon_id "chr2_144248543_144248631_+"; exonnum "12"; txlen "3672";
chr2	ENSEMBL_gcm37	exon	144248543	144248631	2.52231797117625	+	.	gene_id "ENSMUSG00000027425.19"; transcript_id "ENSMUSG00000027425.19_tx_4"; exon_id "chr2_144248543_144248631_+"; exonnum "8"; txlen "1182";
chr2	HAVANA	CDS	144248543	144248713	0	+	0	gene_id "ENSMUSG00000027425.19"; transcript_id "ENSMUST00000028911.15"; gene_type "protein_coding"; gene_name "Kat14"; transcript_type "protein_coding"; transcript_name "Kat14-201"; exon_number 11; exon_id "ENSMUSE00000706187.2"; level 2; protein_id "ENSMUSP00000028911.9"; transcript_support_level "1"; mgi_id "MGI:1917264"; tag "basic"; tag "Ensembl_canonical"; tag "GENCODE_Primary"; tag "appris_principal_1"; tag "CCDS"; ccdsid "CCDS16819.1"; havana_gene "OTTMUSG00000003524.1"; havana_transcript "OTTMUST00000007543.1";
chr2	HAVANA	CDS	144248543	144248713	0	+	0	gene_id "ENSMUSG00000027425.19"; transcript_id "ENSMUST00000147747.8"; gene_type "protein_coding"; gene_name "Kat14"; transcript_type "protein_coding"; transcript_name "Kat14-208"; exon_number 11; exon_id "ENSMUSE00000706187.2"; level 2; protein_id "ENSMUSP00000130785.2"; transcript_support_level "1"; mgi_id "MGI:1917264"; tag "basic"; havana_gene "OTTMUSG00000003524.1"; havana_transcript "OTTMUST00000007542.1";
chr2	HAVANA	exon	144248543	144249595	0	+	.	gene_id "ENSMUSG00000027425.19"; transcript_id "ENSMUST00000148500.2"; gene_type "protein_coding"; gene_name "Kat14"; transcript_type "retained_intron"; transcript_name "Kat14-209"; exon_number 3; exon_id "ENSMUSE00000824708.2"; level 2; transcript_support_level "1"; mgi_id "MGI:1917264"; havana_gene "OTTMUSG00000003524.1"; havana_transcript "OTTMUST00000014861.1";
chr2	HAVANA	exon	144248543	144249596	0	+	.	gene_id "ENSMUSG00000027425.19"; transcript_id "ENSMUST00000028911.15"; gene_type "protein_coding"; gene_name "Kat14"; transcript_type "protein_coding"; transcript_name "Kat14-201"; exon_number 11; exon_id "ENSMUSE00000706187.2"; level 2; protein_id "ENSMUSP00000028911.9"; transcript_support_level "1"; mgi_id "MGI:1917264"; tag "basic"; tag "Ensembl_canonical"; tag "GENCODE_Primary"; tag "appris_principal_1"; tag "CCDS"; ccdsid "CCDS16819.1"; havana_gene "OTTMUSG00000003524.1"; havana_transcript "OTTMUST00000007543.1";
chr2	HAVANA	exon	144248543	144249596	0	+	.	gene_id "ENSMUSG00000027425.19"; transcript_id "ENSMUST00000147747.8"; gene_type "protein_coding"; gene_name "Kat14"; transcript_type "protein_coding"; transcript_name "Kat14-208"; exon_number 11; exon_id "ENSMUSE00000706187.2"; level 2; protein_id "ENSMUSP00000130785.2"; transcript_support_level "1"; mgi_id "MGI:1917264"; tag "basic"; havana_gene "OTTMUSG00000003524.1"; havana_transcript "OTTMUST00000007542.1";
chr2	HAVANA	stop_codon	144248714	144248716	0	+	0	gene_id "ENSMUSG00000027425.19"; transcript_id "ENSMUST00000028911.15"; gene_type "protein_coding"; gene_name "Kat14"; transcript_type "protein_coding"; transcript_name "Kat14-201"; exon_number 11; exon_id "ENSMUSE00000706187.2"; level 2; protein_id "ENSMUSP00000028911.9"; transcript_support_level "1"; mgi_id "MGI:1917264"; tag "basic"; tag "Ensembl_canonical"; tag "GENCODE_Primary"; tag "appris_principal_1"; tag "CCDS"; ccdsid "CCDS16819.1"; havana_gene "OTTMUSG00000003524.1"; havana_transcript "OTTMUST00000007543.1";
chr2	HAVANA	stop_codon	144248714	144248716	0	+	0	gene_id "ENSMUSG00000027425.19"; transcript_id "ENSMUST00000147747.8"; gene_type "protein_coding"; gene_name "Kat14"; transcript_type "protein_coding"; transcript_name "Kat14-208"; exon_number 11; exon_id "ENSMUSE00000706187.2"; level 2; protein_id "ENSMUSP00000130785.2"; transcript_support_level "1"; mgi_id "MGI:1917264"; tag "basic"; havana_gene "OTTMUSG00000003524.1"; havana_transcript "OTTMUST00000007542.1";
chr2	HAVANA	UTR	144248714	144249596	0	+	.	gene_id "ENSMUSG00000027425.19"; transcript_id "ENSMUST00000028911.15"; gene_type "protein_coding"; gene_name "Kat14"; transcript_type "protein_coding"; transcript_name "Kat14-201"; exon_number 11; exon_id "ENSMUSE00000706187.2"; level 2; protein_id "ENSMUSP00000028911.9"; transcript_support_level "1"; mgi_id "MGI:1917264"; tag "basic"; tag "Ensembl_canonical"; tag "GENCODE_Primary"; tag "appris_principal_1"; tag "CCDS"; ccdsid "CCDS16819.1"; havana_gene "OTTMUSG00000003524.1"; havana_transcript "OTTMUST00000007543.1";
chr2	HAVANA	UTR	144248714	144249596	0	+	.	gene_id "ENSMUSG00000027425.19"; transcript_id "ENSMUST00000147747.8"; gene_type "protein_coding"; gene_name "Kat14"; transcript_type "protein_coding"; transcript_name "Kat14-208"; exon_number 11; exon_id "ENSMUSE00000706187.2"; level 2; protein_id "ENSMUSP00000130785.2"; transcript_support_level "1"; mgi_id "MGI:1917264"; tag "basic"; havana_gene "OTTMUSG00000003524.1"; havana_transcript "OTTMUST00000007542.1";
chr2	HAVANA	CDS	144249232	144249304	0	+	1	gene_id "ENSMUSG00000027425.19"; transcript_id "ENSMUST00000139812.2"; gene_type "protein_coding"; gene_name "Kat14"; transcript_type "protein_coding"; transcript_name "Kat14-206"; exon_number 3; exon_id "ENSMUSE00000764142.2"; level 1; protein_id "ENSMUSP00000128694.2"; transcript_support_level "3"; mgi_id "MGI:1917264"; tag "mRNA_start_NF"; tag "cds_start_NF"; tag "exp_conf"; havana_gene "OTTMUSG00000003524.1"; havana_transcript "OTTMUST00000014866.1";
chr2	HAVANA	exon	144249232	144249596	0	+	.	gene_id "ENSMUSG00000027425.19"; transcript_id "ENSMUST00000139812.2"; gene_type "protein_coding"; gene_name "Kat14"; transcript_type "protein_coding"; transcript_name "Kat14-206"; exon_number 3; exon_id "ENSMUSE00000764142.2"; level 1; protein_id "ENSMUSP00000128694.2"; transcript_support_level "3"; mgi_id "MGI:1917264"; tag "mRNA_start_NF"; tag "cds_start_NF"; tag "exp_conf"; havana_gene "OTTMUSG00000003524.1"; havana_transcript "OTTMUST00000014866.1";
chr2	HAVANA	stop_codon	144249305	144249307	0	+	0	gene_id "ENSMUSG00000027425.19"; transcript_id "ENSMUST00000139812.2"; gene_type "protein_coding"; gene_name "Kat14"; transcript_type "protein_coding"; transcript_name "Kat14-206"; exon_number 3; exon_id "ENSMUSE00000764142.2"; level 1; protein_id "ENSMUSP00000128694.2"; transcript_support_level "3"; mgi_id "MGI:1917264"; tag "mRNA_start_NF"; tag "cds_start_NF"; tag "exp_conf"; havana_gene "OTTMUSG00000003524.1"; havana_transcript "OTTMUST00000014866.1";
chr2	HAVANA	UTR	144249305	144249596	0	+	.	gene_id "ENSMUSG00000027425.19"; transcript_id "ENSMUST00000139812.2"; gene_type "protein_coding"; gene_name "Kat14"; transcript_type "protein_coding"; transcript_name "Kat14-206"; exon_number 3; exon_id "ENSMUSE00000764142.2"; level 1; protein_id "ENSMUSP00000128694.2"; transcript_support_level "3"; mgi_id "MGI:1917264"; tag "mRNA_start_NF"; tag "cds_start_NF"; tag "exp_conf"; havana_gene "OTTMUSG00000003524.1"; havana_transcript "OTTMUST00000014866.1";
chr2	HAVANA	exon	144300933	144301320	0	+	.	gene_id "ENSMUSG00000121866.2"; transcript_id "ENSMUST00000124788.3"; gene_type "lncRNA"; gene_name "Zfp133-ps"; transcript_type "lncRNA"; transcript_name "Zfp133-ps-202"; exon_number 1; exon_id "ENSMUSE00001550352.1"; level 2; transcript_support_level "1"; tag "basic"; tag "TAGENE"; havana_transcript "OTTMUST00000086522.1";
chr2	HAVANA	transcript	144300933	144310284	0	+	.	gene_id "ENSMUSG00000121866.2"; transcript_id "ENSMUST00000124788.3"; gene_type "lncRNA"; gene_name "Zfp133-ps"; transcript_type "lncRNA"; transcript_name "Zfp133-ps-202"; level 2; transcript_support_level "1"; tag "basic"; tag "TAGENE"; havana_transcript "OTTMUST00000086522.1";
chr2	HAVANA	gene	144300933	144368906	0	+	.	gene_id "ENSMUSG00000121866.2"; gene_type "lncRNA"; gene_name "Zfp133-ps"; level 2; tag "overlaps_pseudogene";
chr2	HAVANA	exon	144300958	144301320	0	+	.	gene_id "ENSMUSG00000121866.2"; transcript_id "ENSMUST00000277720.1"; gene_type "lncRNA"; gene_name "Zfp133-ps"; transcript_type "lncRNA"; transcript_name "Zfp133-ps-208"; exon_number 1; exon_id "ENSMUSE00001550361.1"; level 2; tag "basic"; tag "TAGENE";
chr2	HAVANA	transcript	144300958	144309725	0	+	.	gene_id "ENSMUSG00000121866.2"; transcript_id "ENSMUST00000277720.1"; gene_type "lncRNA"; gene_name "Zfp133-ps"; transcript_type "lncRNA"; transcript_name "Zfp133-ps-208"; level 2; tag "basic"; tag "TAGENE";
chr2	HAVANA	exon	144300964	144301320	0	+	.	gene_id "ENSMUSG00000121866.2"; transcript_id "ENSMUST00000277719.1"; gene_type "lncRNA"; gene_name "Zfp133-ps"; transcript_type "lncRNA"; transcript_name "Zfp133-ps-207"; exon_number 1; exon_id "ENSMUSE00001550341.1"; level 2; tag "TAGENE";
chr2	HAVANA	transcript	144300964	144310284	0	+	.	gene_id "ENSMUSG00000121866.2"; transcript_id "ENSMUST00000277719.1"; gene_type "lncRNA"; gene_name "Zfp133-ps"; transcript_type "lncRNA"; transcript_name "Zfp133-ps-207"; level 2; tag "TAGENE";
chr2	HAVANA	exon	144300971	144301320	0	+	.	gene_id "ENSMUSG00000121866.2"; transcript_id "ENSMUST00000277721.1"; gene_type "lncRNA"; gene_name "Zfp133-ps"; transcript_type "lncRNA"; transcript_name "Zfp133-ps-209"; exon_number 1; exon_id "ENSMUSE00001550362.1"; level 2; tag "TAGENE";
chr2	HAVANA	exon	144300971	144301320	0	+	.	gene_id "ENSMUSG00000121866.2"; transcript_id "ENSMUST00000277722.1"; gene_type "lncRNA"; gene_name "Zfp133-ps"; transcript_type "lncRNA"; transcript_name "Zfp133-ps-210"; exon_number 1; exon_id "ENSMUSE00001550362.1"; level 2; tag "TAGENE";
chr2	HAVANA	transcript	144300971	144309715	0	+	.	gene_id "ENSMUSG00000121866.2"; transcript_id "ENSMUST00000277721.1"; gene_type "lncRNA"; gene_name "Zfp133-ps"; transcript_type "lncRNA"; transcript_name "Zfp133-ps-209"; level 2; tag "TAGENE";
chr2	HAVANA	transcript	144300971	144309715	0	+	.	gene_id "ENSMUSG00000121866.2"; transcript_id "ENSMUST00000277722.1"; gene_type "lncRNA"; gene_name "Zfp133-ps"; transcript_type "lncRNA"; transcript_name "Zfp133-ps-210"; level 2; tag "TAGENE";
chr2	HAVANA	exon	144300981	144301320	0	+	.	gene_id "ENSMUSG00000121866.2"; transcript_id "ENSMUST00000277724.1"; gene_type "lncRNA"; gene_name "Zfp133-ps"; transcript_type "lncRNA"; transcript_name "Zfp133-ps-212"; exon_number 1; exon_id "ENSMUSE00001550360.1"; level 2; tag "TAGENE";
chr2	HAVANA	exon	144300981	144301320	0	+	.	gene_id "ENSMUSG00000121866.2"; transcript_id "ENSMUST00000277725.1"; gene_type "lncRNA"; gene_name "Zfp133-ps"; transcript_type "lncRNA"; transcript_name "Zfp133-ps-213"; exon_number 1; exon_id "ENSMUSE00001550360.1"; level 2; tag "TAGENE";
chr2	HAVANA	exon	144300981	144301320	0	+	.	gene_id "ENSMUSG00000121866.2"; transcript_id "ENSMUST00000277723.1"; gene_type "lncRNA"; gene_name "Zfp133-ps"; transcript_type "lncRNA"; transcript_name "Zfp133-ps-211"; exon_number 1; exon_id "ENSMUSE00001550360.1"; level 2; tag "TAGENE";
chr2	HAVANA	exon	144300981	144301358	0	+	.	gene_id "ENSMUSG00000121866.2"; transcript_id "ENSMUST00000277731.1"; gene_type "lncRNA"; gene_name "Zfp133-ps"; transcript_type "lncRNA"; transcript_name "Zfp133-ps-219"; exon_number 1; exon_id "ENSMUSE00001550337.1"; level 2; tag "TAGENE";
chr2	HAVANA	transcript	144300981	144309030	0	+	.	gene_id "ENSMUSG00000121866.2"; transcript_id "ENSMUST00000277731.1"; gene_type "lncRNA"; gene_name "Zfp133-ps"; transcript_type "lncRNA"; transcript_name "Zfp133-ps-219"; level 2; tag "TAGENE";
chr2	HAVANA	transcript	144300981	144309715	0	+	.	gene_id "ENSMUSG00000121866.2"; transcript_id "ENSMUST00000277724.1"; gene_type "lncRNA"; gene_name "Zfp133-ps"; transcript_type "lncRNA"; transcript_name "Zfp133-ps-212"; level 2; tag "TAGENE";
chr2	HAVANA	transcript	144300981	144309715	0	+	.	gene_id "ENSMUSG00000121866.2"; transcript_id "ENSMUST00000277725.1"; gene_type "lncRNA"; gene_name "Zfp133-ps"; transcript_type "lncRNA"; transcript_name "Zfp133-ps-213"; level 2; tag "TAGENE";
chr2	HAVANA	transcript	144300981	144309716	0	+	.	gene_id "ENSMUSG00000121866.2"; transcript_id "ENSMUST00000277723.1"; gene_type "lncRNA"; gene_name "Zfp133-ps"; transcript_type "lncRNA"; transcript_name "Zfp133-ps-211"; level 2; tag "TAGENE";
chr2	HAVANA	exon	144300982	144301320	0	+	.	gene_id "ENSMUSG00000121866.2"; transcript_id "ENSMUST00000277727.1"; gene_type "lncRNA"; gene_name "Zfp133-ps"; transcript_type "lncRNA"; transcript_name "Zfp133-ps-215"; exon_number 1; exon_id "ENSMUSE00001550356.1"; level 2; tag "TAGENE";
chr2	HAVANA	transcript	144300982	144309712	0	+	.	gene_id "ENSMUSG00000121866.2"; transcript_id "ENSMUST00000277727.1"; gene_type "lncRNA"; gene_name "Zfp133-ps"; transcript_type "lncRNA"; transcript_name "Zfp133-ps-215"; level 2; tag "TAGENE";
chr2	HAVANA	exon	144300983	144301320	0	+	.	gene_id "ENSMUSG00000121866.2"; transcript_id "ENSMUST00000277732.1"; gene_type "lncRNA"; gene_name "Zfp133-ps"; transcript_type "lncRNA"; transcript_name "Zfp133-ps-220"; exon_number 1; exon_id "ENSMUSE00001550340.1"; level 2; tag "TAGENE";
chr2	HAVANA	exon	144300983	144301320	0	+	.	gene_id "ENSMUSG00000121866.2"; transcript_id "ENSMUST00000277726.1"; gene_type "lncRNA"; gene_name "Zfp133-ps"; transcript_type "lncRNA"; transcript_name "Zfp133-ps-214"; exon_number 1; exon_id "ENSMUSE00001550340.1"; level 2; tag "basic"; tag "TAGENE";
chr2	HAVANA	transcript	144300983	144309030	0	+	.	gene_id "ENSMUSG00000121866.2"; transcript_id "ENSMUST00000277732.1"; gene_type "lncRNA"; gene_name "Zfp133-ps"; transcript_type "lncRNA"; transcript_name "Zfp133-ps-220"; level 2; tag "TAGENE";
chr2	HAVANA	transcript	144300983	144309715	0	+	.	gene_id "ENSMUSG00000121866.2"; transcript_id "ENSMUST00000277726.1"; gene_type "lncRNA"; gene_name "Zfp133-ps"; transcript_type "lncRNA"; transcript_name "Zfp133-ps-214"; level 2; tag "basic"; tag "TAGENE";
chr2	HAVANA	exon	144300993	144301320	0	+	.	gene_id "ENSMUSG00000121866.2"; transcript_id "ENSMUST00000277733.1"; gene_type "lncRNA"; gene_name "Zfp133-ps"; transcript_type "lncRNA"; transcript_name "Zfp133-ps-221"; exon_number 1; exon_id "ENSMUSE00001550349.1"; level 2; tag "basic"; tag "TAGENE";
chr2	HAVANA	transcript	144300993	144309030	0	+	.	gene_id "ENSMUSG00000121866.2"; transcript_id "ENSMUST00000277733.1"; gene_type "lncRNA"; gene_name "Zfp133-ps"; transcript_type "lncRNA"; transcript_name "Zfp133-ps-221"; level 2; tag "basic"; tag "TAGENE";
chr2	HAVANA	exon	144300995	144301320	0	+	.	gene_id "ENSMUSG00000121866.2"; transcript_id "ENSMUST00000277734.1"; gene_type "lncRNA"; gene_name "Zfp133-ps"; transcript_type "lncRNA"; transcript_name "Zfp133-ps-222"; exon_number 1; exon_id "ENSMUSE00001550343.1"; level 2; tag "TAGENE";
chr2	HAVANA	exon	144300995	144301320	0	+	.	gene_id "ENSMUSG00000121866.2"; transcript_id "ENSMUST00000277728.1"; gene_type "lncRNA"; gene_name "Zfp133-ps"; transcript_type "lncRNA"; transcript_name "Zfp133-ps-216"; exon_number 1; exon_id "ENSMUSE00001550343.1"; level 2; tag "basic"; tag "TAGENE";
chr2	HAVANA	transcript	144300995	144309028	0	+	.	gene_id "ENSMUSG00000121866.2"; transcript_id "ENSMUST00000277734.1"; gene_type "lncRNA"; gene_name "Zfp133-ps"; transcript_type "lncRNA"; transcript_name "Zfp133-ps-222"; level 2; tag "TAGENE";
chr2	HAVANA	transcript	144300995	144309712	0	+	.	gene_id "ENSMUSG00000121866.2"; transcript_id "ENSMUST00000277728.1"; gene_type "lncRNA"; gene_name "Zfp133-ps"; transcript_type "lncRNA"; transcript_name "Zfp133-ps-216"; level 2; tag "basic"; tag "TAGENE";
chr2	HAVANA	exon	144301005	144302935	0	+	.	gene_id "ENSMUSG00000121866.2"; transcript_id "ENSMUST00000277735.1"; gene_type "lncRNA"; gene_name "Zfp133-ps"; transcript_type "lncRNA"; transcript_name "Zfp133-ps-223"; exon_number 1; exon_id "ENSMUSE00001550355.1"; level 2; tag "TAGENE";
chr2	HAVANA	transcript	144301005	144309030	0	+	.	gene_id "ENSMUSG00000121866.2"; transcript_id "ENSMUST00000277735.1"; gene_type "lncRNA"; gene_name "Zfp133-ps"; transcript_type "lncRNA"; transcript_name "Zfp133-ps-223"; level 2; tag "TAGENE";
chr2	HAVANA	exon	144301239	144301358	0	+	.	gene_id "ENSMUSG00000121866.2"; transcript_id "ENSMUST00000277729.1"; gene_type "lncRNA"; gene_name "Zfp133-ps"; transcript_type "lncRNA"; transcript_name "Zfp133-ps-217"; exon_number 1; exon_id "ENSMUSE00001550365.1"; level 2; tag "TAGENE";
chr2	HAVANA	transcript	144301239	144309715	0	+	.	gene_id "ENSMUSG00000121866.2"; transcript_id "ENSMUST00000277729.1"; gene_type "lncRNA"; gene_name "Zfp133-ps"; transcript_type "lncRNA"; transcript_name "Zfp133-ps-217"; level 2; tag "TAGENE";
chr2	HAVANA	exon	144301248	144301320	0	+	.	gene_id "ENSMUSG00000121866.2"; transcript_id "ENSMUST00000277730.1"; gene_type "lncRNA"; gene_name "Zfp133-ps"; transcript_type "lncRNA"; transcript_name "Zfp133-ps-218"; exon_number 1; exon_id "ENSMUSE00001550364.1"; level 2; tag "TAGENE";
chr2	HAVANA	exon	144301248	144301358	0	+	.	gene_id "ENSMUSG00000121866.2"; transcript_id "ENSMUST00000277736.1"; gene_type "lncRNA"; gene_name "Zfp133-ps"; transcript_type "lncRNA"; transcript_name "Zfp133-ps-224"; exon_number 1; exon_id "ENSMUSE00001550363.1"; level 2; tag "basic"; tag "TAGENE";
chr2	HAVANA	transcript	144301248	144309211	0	+	.	gene_id "ENSMUSG00000121866.2"; transcript_id "ENSMUST00000277736.1"; gene_type "lncRNA"; gene_name "Zfp133-ps"; transcript_type "lncRNA"; transcript_name "Zfp133-ps-224"; level 2; tag "basic"; tag "TAGENE";
chr2	HAVANA	transcript	144301248	144309712	0	+	.	gene_id "ENSMUSG00000121866.2"; transcript_id "ENSMUST00000277730.1"; gene_type "lncRNA"; gene_name "Zfp133-ps"; transcript_type "lncRNA"; transcript_name "Zfp133-ps-218"; level 2; tag "TAGENE";
chr2	HAVANA	exon	144301276	144301358	0	+	.	gene_id "ENSMUSG00000121866.2"; transcript_id "ENSMUST00000277737.1"; gene_type "lncRNA"; gene_name "Zfp133-ps"; transcript_type "lncRNA"; transcript_name "Zfp133-ps-225"; exon_number 1; exon_id "ENSMUSE00001550368.1"; level 2; tag "basic"; tag "TAGENE";
chr2	HAVANA	transcript	144301276	144309039	0	+	.	gene_id "ENSMUSG00000121866.2"; transcript_id "ENSMUST00000277737.1"; gene_type "lncRNA"; gene_name "Zfp133-ps"; transcript_type "lncRNA"; transcript_name "Zfp133-ps-225"; level 2; tag "basic"; tag "TAGENE";
chr2	HAVANA	exon	144301839	144301982	0	+	.	gene_id "ENSMUSG00000121866.2"; transcript_id "ENSMUST00000277728.1"; gene_type "lncRNA"; gene_name "Zfp133-ps"; transcript_type "lncRNA"; transcript_name "Zfp133-ps-216"; exon_number 2; exon_id "ENSMUSE00001550353.1"; level 2; tag "basic"; tag "TAGENE";
chr2	HAVANA	exon	144302871	144302935	0	+	.	gene_id "ENSMUSG00000121866.2"; transcript_id "ENSMUST00000277721.1"; gene_type "lncRNA"; gene_name "Zfp133-ps"; transcript_type "lncRNA"; transcript_name "Zfp133-ps-209"; exon_number 2; exon_id "ENSMUSE00001550358.1"; level 2; tag "TAGENE";
chr2	HAVANA	exon	144302911	144302935	0	+	.	gene_id "ENSMUSG00000121866.2"; transcript_id "ENSMUST00000277719.1"; gene_type "lncRNA"; gene_name "Zfp133-ps"; transcript_type "lncRNA"; transcript_name "Zfp133-ps-207"; exon_number 2; exon_id "ENSMUSE00001550339.1"; level 2; tag "TAGENE";
chr2	HAVANA	exon	144302911	144302935	0	+	.	gene_id "ENSMUSG00000121866.2"; transcript_id "ENSMUST00000277731.1"; gene_type "lncRNA"; gene_name "Zfp133-ps"; transcript_type "lncRNA"; transcript_name "Zfp133-ps-219"; exon_number 2; exon_id "ENSMUSE00001550339.1"; level 2; tag "TAGENE";
chr2	HAVANA	exon	144302911	144302935	0	+	.	gene_id "ENSMUSG00000121866.2"; transcript_id "ENSMUST00000277727.1"; gene_type "lncRNA"; gene_name "Zfp133-ps"; transcript_type "lncRNA"; transcript_name "Zfp133-ps-215"; exon_number 2; exon_id "ENSMUSE00001550339.1"; level 2; tag "TAGENE";
chr2	HAVANA	exon	144302911	144302935	0	+	.	gene_id "ENSMUSG00000121866.2"; transcript_id "ENSMUST00000277733.1"; gene_type "lncRNA"; gene_name "Zfp133-ps"; transcript_type "lncRNA"; transcript_name "Zfp133-ps-221"; exon_number 2; exon_id "ENSMUSE00001550339.1"; level 2; tag "basic"; tag "TAGENE";
chr2	HAVANA	exon	144302911	144302935	0	+	.	gene_id "ENSMUSG00000121866.2"; transcript_id "ENSMUST00000277734.1"; gene_type "lncRNA"; gene_name "Zfp133-ps"; transcript_type "lncRNA"; transcript_name "Zfp133-ps-222"; exon_number 2; exon_id "ENSMUSE00001550339.1"; level 2; tag "TAGENE";
chr2	HAVANA	exon	144302911	144302935	0	+	.	gene_id "ENSMUSG00000121866.2"; transcript_id "ENSMUST00000277728.1"; gene_type "lncRNA"; gene_name "Zfp133-ps"; transcript_type "lncRNA"; transcript_name "Zfp133-ps-216"; exon_number 3; exon_id "ENSMUSE00001550339.1"; level 2; tag "basic"; tag "TAGENE";
chr2	HAVANA	exon	144305708	144305870	0	+	.	gene_id "ENSMUSG00000121866.2"; transcript_id "ENSMUST00000277724.1"; gene_type "lncRNA"; gene_name "Zfp133-ps"; transcript_type "lncRNA"; transcript_name "Zfp133-ps-212"; exon_number 2; exon_id "ENSMUSE00001550347.1"; level 2; tag "TAGENE";
chr2	HAVANA	exon	144305708	144305870	0	+	.	gene_id "ENSMUSG00000121866.2"; transcript_id "ENSMUST00000277736.1"; gene_type "lncRNA"; gene_name "Zfp133-ps"; transcript_type "lncRNA"; transcript_name "Zfp133-ps-224"; exon_number 2; exon_id "ENSMUSE00001550347.1"; level 2; tag "basic"; tag "TAGENE";
chr2	HAVANA	exon	144305718	144305870	0	+	.	gene_id "ENSMUSG00000121866.2"; transcript_id "ENSMUST00000277725.1"; gene_type "lncRNA"; gene_name "Zfp133-ps"; transcript_type "lncRNA"; transcript_name "Zfp133-ps-213"; exon_number 2; exon_id "ENSMUSE00001550359.1"; level 2; tag "TAGENE";
chr2	HAVANA	exon	144305718	144305870	0	+	.	gene_id "ENSMUSG00000121866.2"; transcript_id "ENSMUST00000277737.1"; gene_type "lncRNA"; gene_name "Zfp133-ps"; transcript_type "lncRNA"; transcript_name "Zfp133-ps-225"; exon_number 2; exon_id "ENSMUSE00001550359.1"; level 2; tag "basic"; tag "TAGENE";
chr2	HAVANA	exon	144305760	144305870	0	+	.	gene_id "ENSMUSG00000121866.2"; transcript_id "ENSMUST00000277723.1"; gene_type "lncRNA"; gene_name "Zfp133-ps"; transcript_type "lncRNA"; transcript_name "Zfp133-ps-211"; exon_number 2; exon_id "ENSMUSE00001550348.1"; level 2; tag "TAGENE";
chr2	HAVANA	exon	144305760	144305870	0	+	.	gene_id "ENSMUSG00000121866.2"; transcript_id "ENSMUST00000277726.1"; gene_type "lncRNA"; gene_name "Zfp133-ps"; transcript_type "lncRNA"; transcript_name "Zfp133-ps-214"; exon_number 2; exon_id "ENSMUSE00001550348.1"; level 2; tag "basic"; tag "TAGENE";
chr2	HAVANA	exon	144305763	144305870	0	+	.	gene_id "ENSMUSG00000121866.2"; transcript_id "ENSMUST00000277720.1"; gene_type "lncRNA"; gene_name "Zfp133-ps"; transcript_type "lncRNA"; transcript_name "Zfp133-ps-208"; exon_number 2; exon_id "ENSMUSE00001550372.1"; level 2; tag "basic"; tag "TAGENE";
chr2	HAVANA	exon	144305763	144305870	0	+	.	gene_id "ENSMUSG00000121866.2"; transcript_id "ENSMUST00000277727.1"; gene_type "lncRNA"; gene_name "Zfp133-ps"; transcript_type "lncRNA"; transcript_name "Zfp133-ps-215"; exon_number 3; exon_id "ENSMUSE00001550372.1"; level 2; tag "TAGENE";
chr2	HAVANA	exon	144305763	144305870	0	+	.	gene_id "ENSMUSG00000121866.2"; transcript_id "ENSMUST00000277732.1"; gene_type "lncRNA"; gene_name "Zfp133-ps"; transcript_type "lncRNA"; transcript_name "Zfp133-ps-220"; exon_number 2; exon_id "ENSMUSE00001550372.1"; level 2; tag "TAGENE";
chr2	HAVANA	exon	144305786	144305870	0	+	.	gene_id "ENSMUSG00000121866.2"; transcript_id "ENSMUST00000277722.1"; gene_type "lncRNA"; gene_name "Zfp133-ps"; transcript_type "lncRNA"; transcript_name "Zfp133-ps-210"; exon_number 2; exon_id "ENSMUSE00001550345.1"; level 2; tag "TAGENE";
chr2	HAVANA	exon	144306165	144306494	0	+	.	gene_id "ENSMUSG00000121866.2"; transcript_id "ENSMUST00000245706.2"; gene_type "lncRNA"; gene_name "Zfp133-ps"; transcript_type "lncRNA"; transcript_name "Zfp133-ps-205"; exon_number 1; exon_id "ENSMUSE00001550338.1"; level 2; tag "TAGENE";
chr2	HAVANA	transcript	144306165	144309715	0	+	.	gene_id "ENSMUSG00000121866.2"; transcript_id "ENSMUST00000245706.2"; gene_type "lncRNA"; gene_name "Zfp133-ps"; transcript_type "lncRNA"; transcript_name "Zfp133-ps-205"; level 2; tag "TAGENE";
chr2	HAVANA	exon	144306315	144306494	0	+	.	gene_id "ENSMUSG00000121866.2"; transcript_id "ENSMUST00000149523.2"; gene_type "lncRNA"; gene_name "Zfp133-ps"; transcript_type "lncRNA"; transcript_name "Zfp133-ps-204"; exon_number 1; exon_id "ENSMUSE00000843856.2"; level 2; transcript_support_level "3"; tag "basic"; havana_transcript "OTTMUST00000086523.1";
chr2	HAVANA	transcript	144306315	144342187	0	+	.	gene_id "ENSMUSG00000121866.2"; transcript_id "ENSMUST00000149523.2"; gene_type "lncRNA"; gene_name "Zfp133-ps"; transcript_type "lncRNA"; transcript_name "Zfp133-ps-204"; level 2; transcript_support_level "3"; tag "basic"; havana_transcript "OTTMUST00000086523.1";
chr2	HAVANA	exon	144306351	144306494	0	+	.	gene_id "ENSMUSG00000121866.2"; transcript_id "ENSMUST00000277718.1"; gene_type "lncRNA"; gene_name "Zfp133-ps"; transcript_type "lncRNA"; transcript_name "Zfp133-ps-206"; exon_number 1; exon_id "ENSMUSE00001550342.1"; level 2; tag "Ensembl_canonical"; tag "GENCODE_Primary"; tag "TAGENE";
chr2	HAVANA	transcript	144306351	144368906	0	+	.	gene_id "ENSMUSG00000121866.2"; transcript_id "ENSMUST00000277718.1"; gene_type "lncRNA"; gene_name "Zfp133-ps"; transcript_type "lncRNA"; transcript_name "Zfp133-ps-206"; level 2; tag "Ensembl_canonical"; tag "GENCODE_Primary"; tag "TAGENE";
chr2	HAVANA	exon	144306379	144306494	0	+	.	gene_id "ENSMUSG00000121866.2"; transcript_id "ENSMUST00000277732.1"; gene_type "lncRNA"; gene_name "Zfp133-ps"; transcript_type "lncRNA"; transcript_name "Zfp133-ps-220"; exon_number 3; exon_id "ENSMUSE00001550351.1"; level 2; tag "TAGENE";
chr2	HAVANA	exon	144306379	144306494	0	+	.	gene_id "ENSMUSG00000121866.2"; transcript_id "ENSMUST00000277733.1"; gene_type "lncRNA"; gene_name "Zfp133-ps"; transcript_type "lncRNA"; transcript_name "Zfp133-ps-221"; exon_number 3; exon_id "ENSMUSE00001550351.1"; level 2; tag "basic"; tag "TAGENE";
chr2	HAVANA	exon	144306380	144306482	0	+	.	gene_id "ENSMUSG00000083674.6"; transcript_id "ENSMUST00000119058.3"; gene_type "transcribed_unitary_pseudogene"; gene_name "Zfp133-ps"; transcript_type "transcribed_unitary_pseudogene"; transcript_name "Zfp133-ps-201"; exon_number 1; exon_id "ENSMUSE00000831267.2"; level 2; transcript_support_level "NA"; mgi_id "MGI:2176612"; tag "basic"; tag "Ensembl_canonical"; tag "GENCODE_Primary"; havana_gene "OTTMUSG00000003825.1"; havana_transcript "OTTMUST00000008398.1";
chr2	HAVANA	gene	144306380	144308645	0	+	.	gene_id "ENSMUSG00000083674.6"; gene_type "transcribed_unitary_pseudogene"; gene_name "Zfp133-ps"; level 2; mgi_id "MGI:2176612"; havana_gene "OTTMUSG00000003825.1";
chr2	HAVANA	transcript	144306380	144308645	0	+	.	gene_id "ENSMUSG00000083674.6"; transcript_id "ENSMUST00000119058.3"; gene_type "transcribed_unitary_pseudogene"; gene_name "Zfp133-ps"; transcript_type "transcribed_unitary_pseudogene"; transcript_name "Zfp133-ps-201"; level 2; transcript_support_level "NA"; mgi_id "MGI:2176612"; tag "basic"; tag "Ensembl_canonical"; tag "GENCODE_Primary"; havana_gene "OTTMUSG00000003825.1"; havana_transcript "OTTMUST00000008398.1";
chr2	HAVANA	exon	144306399	144306494	0	+	.	gene_id "ENSMUSG00000121866.2"; transcript_id "ENSMUST00000124788.3"; gene_type "lncRNA"; gene_name "Zfp133-ps"; transcript_type "lncRNA"; transcript_name "Zfp133-ps-202"; exon_number 2; exon_id "ENSMUSE00000837953.2"; level 2; transcript_support_level "1"; tag "basic"; tag "TAGENE"; havana_transcript "OTTMUST00000086522.1";
chr2	HAVANA	exon	144306399	144306494	0	+	.	gene_id "ENSMUSG00000121866.2"; transcript_id "ENSMUST00000277720.1"; gene_type "lncRNA"; gene_name "Zfp133-ps"; transcript_type "lncRNA"; transcript_name "Zfp133-ps-208"; exon_number 3; exon_id "ENSMUSE00000837953.2"; level 2; tag "basic"; tag "TAGENE";
chr2	HAVANA	exon	144306399	144306494	0	+	.	gene_id "ENSMUSG00000121866.2"; transcript_id "ENSMUST00000277719.1"; gene_type "lncRNA"; gene_name "Zfp133-ps"; transcript_type "lncRNA"; transcript_name "Zfp133-ps-207"; exon_number 3; exon_id "ENSMUSE00000837953.2"; level 2; tag "TAGENE";
chr2	HAVANA	exon	144306399	144306494	0	+	.	gene_id "ENSMUSG00000121866.2"; transcript_id "ENSMUST00000277721.1"; gene_type "lncRNA"; gene_name "Zfp133-ps"; transcript_type "lncRNA"; transcript_name "Zfp133-ps-209"; exon_number 3; exon_id "ENSMUSE00000837953.2"; level 2; tag "TAGENE";
chr2	HAVANA	exon	144306399	144306494	0	+	.	gene_id "ENSMUSG00000121866.2"; transcript_id "ENSMUST00000277722.1"; gene_type "lncRNA"; gene_name "Zfp133-ps"; transcript_type "lncRNA"; transcript_name "Zfp133-ps-210"; exon_number 3; exon_id "ENSMUSE00000837953.2"; level 2; tag "TAGENE";
chr2	HAVANA	exon	144306399	144306494	0	+	.	gene_id "ENSMUSG00000121866.2"; transcript_id "ENSMUST00000277731.1"; gene_type "lncRNA"; gene_name "Zfp133-ps"; transcript_type "lncRNA"; transcript_name "Zfp133-ps-219"; exon_number 3; exon_id "ENSMUSE00000837953.2"; level 2; tag "TAGENE";
chr2	HAVANA	exon	144306399	144306494	0	+	.	gene_id "ENSMUSG00000121866.2"; transcript_id "ENSMUST00000277724.1"; gene_type "lncRNA"; gene_name "Zfp133-ps"; transcript_type "lncRNA"; transcript_name "Zfp133-ps-212"; exon_number 3; exon_id "ENSMUSE00000837953.2"; level 2; tag "TAGENE";
chr2	HAVANA	exon	144306399	144306494	0	+	.	gene_id "ENSMUSG00000121866.2"; transcript_id "ENSMUST00000277725.1"; gene_type "lncRNA"; gene_name "Zfp133-ps"; transcript_type "lncRNA"; transcript_name "Zfp133-ps-213"; exon_number 3; exon_id "ENSMUSE00000837953.2"; level 2; tag "TAGENE";
chr2	HAVANA	exon	144306399	144306494	0	+	.	gene_id "ENSMUSG00000121866.2"; transcript_id "ENSMUST00000277723.1"; gene_type "lncRNA"; gene_name "Zfp133-ps"; transcript_type "lncRNA"; transcript_name "Zfp133-ps-211"; exon_number 3; exon_id "ENSMUSE00000837953.2"; level 2; tag "TAGENE";
chr2	HAVANA	exon	144306399	144306494	0	+	.	gene_id "ENSMUSG00000121866.2"; transcript_id "ENSMUST00000277727.1"; gene_type "lncRNA"; gene_name "Zfp133-ps"; transcript_type "lncRNA"; transcript_name "Zfp133-ps-215"; exon_number 4; exon_id "ENSMUSE00000837953.2"; level 2; tag "TAGENE";
chr2	HAVANA	exon	144306399	144306494	0	+	.	gene_id "ENSMUSG00000121866.2"; transcript_id "ENSMUST00000277726.1"; gene_type "lncRNA"; gene_name "Zfp133-ps"; transcript_type "lncRNA"; transcript_name "Zfp133-ps-214"; exon_number 3; exon_id "ENSMUSE00000837953.2"; level 2; tag "basic"; tag "TAGENE";
chr2	HAVANA	exon	144306399	144306494	0	+	.	gene_id "ENSMUSG00000121866.2"; transcript_id "ENSMUST00000277734.1"; gene_type "lncRNA"; gene_name "Zfp133-ps"; transcript_type "lncRNA"; transcript_name "Zfp133-ps-222"; exon_number 3; exon_id "ENSMUSE00000837953.2"; level 2; tag "TAGENE";
chr2	HAVANA	exon	144306399	144306494	0	+	.	gene_id "ENSMUSG00000121866.2"; transcript_id "ENSMUST00000277728.1"; gene_type "lncRNA"; gene_name "Zfp133-ps"; transcript_type "lncRNA"; transcript_name "Zfp133-ps-216"; exon_number 4; exon_id "ENSMUSE00000837953.2"; level 2; tag "basic"; tag "TAGENE";
chr2	HAVANA	exon	144306399	144306494	0	+	.	gene_id "ENSMUSG00000121866.2"; transcript_id "ENSMUST00000277735.1"; gene_type "lncRNA"; gene_name "Zfp133-ps"; transcript_type "lncRNA"; transcript_name "Zfp133-ps-223"; exon_number 2; exon_id "ENSMUSE00000837953.2"; level 2; tag "TAGENE";
chr2	HAVANA	exon	144306399	144306494	0	+	.	gene_id "ENSMUSG00000121866.2"; transcript_id "ENSMUST00000277729.1"; gene_type "lncRNA"; gene_name "Zfp133-ps"; transcript_type "lncRNA"; transcript_name "Zfp133-ps-217"; exon_number 2; exon_id "ENSMUSE00000837953.2"; level 2; tag "TAGENE";
chr2	HAVANA	exon	144306399	144306494	0	+	.	gene_id "ENSMUSG00000121866.2"; transcript_id "ENSMUST00000277736.1"; gene_type "lncRNA"; gene_name "Zfp133-ps"; transcript_type "lncRNA"; transcript_name "Zfp133-ps-224"; exon_number 3; exon_id "ENSMUSE00000837953.2"; level 2; tag "basic"; tag "TAGENE";
chr2	HAVANA	exon	144306399	144306494	0	+	.	gene_id "ENSMUSG00000121866.2"; transcript_id "ENSMUST00000277730.1"; gene_type "lncRNA"; gene_name "Zfp133-ps"; transcript_type "lncRNA"; transcript_name "Zfp133-ps-218"; exon_number 2; exon_id "ENSMUSE00000837953.2"; level 2; tag "TAGENE";
chr2	HAVANA	exon	144306399	144306494	0	+	.	gene_id "ENSMUSG00000121866.2"; transcript_id "ENSMUST00000277737.1"; gene_type "lncRNA"; gene_name "Zfp133-ps"; transcript_type "lncRNA"; transcript_name "Zfp133-ps-225"; exon_number 3; exon_id "ENSMUSE00000837953.2"; level 2; tag "basic"; tag "TAGENE";
chr2	HAVANA	exon	144306914	144307133	0	+	.	gene_id "ENSMUSG00000121866.2"; transcript_id "ENSMUST00000277734.1"; gene_type "lncRNA"; gene_name "Zfp133-ps"; transcript_type "lncRNA"; transcript_name "Zfp133-ps-222"; exon_number 4; exon_id "ENSMUSE00001550371.1"; level 2; tag "TAGENE";
chr2	HAVANA	exon	144306914	144307133	0	+	.	gene_id "ENSMUSG00000121866.2"; transcript_id "ENSMUST00000277730.1"; gene_type "lncRNA"; gene_name "Zfp133-ps"; transcript_type "lncRNA"; transcript_name "Zfp133-ps-218"; exon_number 3; exon_id "ENSMUSE00001550371.1"; level 2; tag "TAGENE";
chr2	HAVANA	exon	144306914	144307488	0	+	.	gene_id "ENSMUSG00000121866.2"; transcript_id "ENSMUST00000277726.1"; gene_type "lncRNA"; gene_name "Zfp133-ps"; transcript_type "lncRNA"; transcript_name "Zfp133-ps-214"; exon_number 4; exon_id "ENSMUSE00001550346.1"; level 2; tag "basic"; tag "TAGENE";
chr2	HAVANA	exon	144306947	144308645	0	+	.	gene_id "ENSMUSG00000083674.6"; transcript_id "ENSMUST00000119058.3"; gene_type "transcribed_unitary_pseudogene"; gene_name "Zfp133-ps"; transcript_type "transcribed_unitary_pseudogene"; transcript_name "Zfp133-ps-201"; exon_number 2; exon_id "ENSMUSE00000717874.3"; level 2; transcript_support_level "NA"; mgi_id "MGI:2176612"; tag "basic"; tag "Ensembl_canonical"; tag "GENCODE_Primary"; havana_gene "OTTMUSG00000003825.1"; havana_transcript "OTTMUST00000008398.1";
chr2	HAVANA	transcript	144307096	144308652	0	+	.	gene_id "ENSMUSG00000121866.2"; transcript_id "ENSMUST00000137929.2"; gene_type "lncRNA"; gene_name "Zfp133-ps"; transcript_type "lncRNA"; transcript_name "Zfp133-ps-203"; level 2; transcript_support_level "NA"; havana_transcript "OTTMUST00000086521.1";
chr2	HAVANA	exon	144307096	144308652	0	+	.	gene_id "ENSMUSG00000121866.2"; transcript_id "ENSMUST00000137929.2"; gene_type "lncRNA"; gene_name "Zfp133-ps"; transcript_type "lncRNA"; transcript_name "Zfp133-ps-203"; exon_number 1; exon_id "ENSMUSE00000744497.2"; level 2; transcript_support_level "NA"; havana_transcript "OTTMUST00000086521.1";
chr2	HAVANA	exon	144308853	144309028	0	+	.	gene_id "ENSMUSG00000121866.2"; transcript_id "ENSMUST00000277734.1"; gene_type "lncRNA"; gene_name "Zfp133-ps"; transcript_type "lncRNA"; transcript_name "Zfp133-ps-222"; exon_number 5; exon_id "ENSMUSE00001550350.1"; level 2; tag "TAGENE";
chr2	HAVANA	exon	144308853	144309030	0	+	.	gene_id "ENSMUSG00000121866.2"; transcript_id "ENSMUST00000277731.1"; gene_type "lncRNA"; gene_name "Zfp133-ps"; transcript_type "lncRNA"; transcript_name "Zfp133-ps-219"; exon_number 4; exon_id "ENSMUSE00001550344.1"; level 2; tag "TAGENE";
chr2	HAVANA	exon	144308853	144309030	0	+	.	gene_id "ENSMUSG00000121866.2"; transcript_id "ENSMUST00000277732.1"; gene_type "lncRNA"; gene_name "Zfp133-ps"; transcript_type "lncRNA"; transcript_name "Zfp133-ps-220"; exon_number 4; exon_id "ENSMUSE00001550344.1"; level 2; tag "TAGENE";
chr2	HAVANA	exon	144308853	144309030	0	+	.	gene_id "ENSMUSG00000121866.2"; transcript_id "ENSMUST00000277733.1"; gene_type "lncRNA"; gene_name "Zfp133-ps"; transcript_type "lncRNA"; transcript_name "Zfp133-ps-221"; exon_number 4; exon_id "ENSMUSE00001550344.1"; level 2; tag "basic"; tag "TAGENE";
chr2	HAVANA	exon	144308853	144309030	0	+	.	gene_id "ENSMUSG00000121866.2"; transcript_id "ENSMUST00000277735.1"; gene_type "lncRNA"; gene_name "Zfp133-ps"; transcript_type "lncRNA"; transcript_name "Zfp133-ps-223"; exon_number 3; exon_id "ENSMUSE00001550344.1"; level 2; tag "TAGENE";
chr2	HAVANA	exon	144308853	144309039	0	+	.	gene_id "ENSMUSG00000121866.2"; transcript_id "ENSMUST00000277737.1"; gene_type "lncRNA"; gene_name "Zfp133-ps"; transcript_type "lncRNA"; transcript_name "Zfp133-ps-225"; exon_number 4; exon_id "ENSMUSE00001550357.1"; level 2; tag "basic"; tag "TAGENE";
chr2	HAVANA	exon	144308853	144309211	0	+	.	gene_id "ENSMUSG00000121866.2"; transcript_id "ENSMUST00000277736.1"; gene_type "lncRNA"; gene_name "Zfp133-ps"; transcript_type "lncRNA"; transcript_name "Zfp133-ps-224"; exon_number 4; exon_id "ENSMUSE00001550336.1"; level 2; tag "basic"; tag "TAGENE";
chr2	HAVANA	exon	144308853	144309712	0	+	.	gene_id "ENSMUSG00000121866.2"; transcript_id "ENSMUST00000277727.1"; gene_type "lncRNA"; gene_name "Zfp133-ps"; transcript_type "lncRNA"; transcript_name "Zfp133-ps-215"; exon_number 5; exon_id "ENSMUSE00001550366.1"; level 2; tag "TAGENE";
chr2	HAVANA	exon	144308853	144309712	0	+	.	gene_id "ENSMUSG00000121866.2"; transcript_id "ENSMUST00000277728.1"; gene_type "lncRNA"; gene_name "Zfp133-ps"; transcript_type "lncRNA"; transcript_name "Zfp133-ps-216"; exon_number 5; exon_id "ENSMUSE00001550366.1"; level 2; tag "basic"; tag "TAGENE";
chr2	HAVANA	exon	144308853	144309712	0	+	.	gene_id "ENSMUSG00000121866.2"; transcript_id "ENSMUST00000277730.1"; gene_type "lncRNA"; gene_name "Zfp133-ps"; transcript_type "lncRNA"; transcript_name "Zfp133-ps-218"; exon_number 4; exon_id "ENSMUSE00001550366.1"; level 2; tag "TAGENE";
chr2	HAVANA	exon	144308853	144309715	0	+	.	gene_id "ENSMUSG00000121866.2"; transcript_id "ENSMUST00000277721.1"; gene_type "lncRNA"; gene_name "Zfp133-ps"; transcript_type "lncRNA"; transcript_name "Zfp133-ps-209"; exon_number 4; exon_id "ENSMUSE00001486509.1"; level 2; tag "TAGENE";
chr2	HAVANA	exon	144308853	144309715	0	+	.	gene_id "ENSMUSG00000121866.2"; transcript_id "ENSMUST00000277722.1"; gene_type "lncRNA"; gene_name "Zfp133-ps"; transcript_type "lncRNA"; transcript_name "Zfp133-ps-210"; exon_number 4; exon_id "ENSMUSE00001486509.1"; level 2; tag "TAGENE";
chr2	HAVANA	exon	144308853	144309715	0	+	.	gene_id "ENSMUSG00000121866.2"; transcript_id "ENSMUST00000277724.1"; gene_type "lncRNA"; gene_name "Zfp133-ps"; transcript_type "lncRNA"; transcript_name "Zfp133-ps-212"; exon_number 4; exon_id "ENSMUSE00001486509.1"; level 2; tag "TAGENE";
chr2	HAVANA	exon	144308853	144309715	0	+	.	gene_id "ENSMUSG00000121866.2"; transcript_id "ENSMUST00000277725.1"; gene_type "lncRNA"; gene_name "Zfp133-ps"; transcript_type "lncRNA"; transcript_name "Zfp133-ps-213"; exon_number 4; exon_id "ENSMUSE00001486509.1"; level 2; tag "TAGENE";
chr2	HAVANA	exon	144308853	144309715	0	+	.	gene_id "ENSMUSG00000121866.2"; transcript_id "ENSMUST00000277726.1"; gene_type "lncRNA"; gene_name "Zfp133-ps"; transcript_type "lncRNA"; transcript_name "Zfp133-ps-214"; exon_number 5; exon_id "ENSMUSE00001486509.1"; level 2; tag "basic"; tag "TAGENE";
chr2	HAVANA	exon	144308853	144309715	0	+	.	gene_id "ENSMUSG00000121866.2"; transcript_id "ENSMUST00000277729.1"; gene_type "lncRNA"; gene_name "Zfp133-ps"; transcript_type "lncRNA"; transcript_name "Zfp133-ps-217"; exon_number 3; exon_id "ENSMUSE00001486509.1"; level 2; tag "TAGENE";
chr2	HAVANA	exon	144308853	144309715	0	+	.	gene_id "ENSMUSG00000121866.2"; transcript_id "ENSMUST00000245706.2"; gene_type "lncRNA"; gene_name "Zfp133-ps"; transcript_type "lncRNA"; transcript_name "Zfp133-ps-205"; exon_number 2; exon_id "ENSMUSE00001486509.1"; level 2; tag "TAGENE";
chr2	HAVANA	exon	144308853	144309716	0	+	.	gene_id "ENSMUSG00000121866.2"; transcript_id "ENSMUST00000277723.1"; gene_type "lncRNA"; gene_name "Zfp133-ps"; transcript_type "lncRNA"; transcript_name "Zfp133-ps-211"; exon_number 4; exon_id "ENSMUSE00001550369.1"; level 2; tag "TAGENE";
chr2	HAVANA	exon	144308853	144309725	0	+	.	gene_id "ENSMUSG00000121866.2"; transcript_id "ENSMUST00000277720.1"; gene_type "lncRNA"; gene_name "Zfp133-ps"; transcript_type "lncRNA"; transcript_name "Zfp133-ps-208"; exon_number 4; exon_id "ENSMUSE00001550370.1"; level 2; tag "basic"; tag "TAGENE";
chr2	HAVANA	exon	144308853	144310284	0	+	.	gene_id "ENSMUSG00000121866.2"; transcript_id "ENSMUST00000124788.3"; gene_type "lncRNA"; gene_name "Zfp133-ps"; transcript_type "lncRNA"; transcript_name "Zfp133-ps-202"; exon_number 3; exon_id "ENSMUSE00001550354.1"; level 2; transcript_support_level "1"; tag "basic"; tag "TAGENE"; havana_transcript "OTTMUST00000086522.1";
chr2	HAVANA	exon	144308853	144310284	0	+	.	gene_id "ENSMUSG00000121866.2"; transcript_id "ENSMUST00000277719.1"; gene_type "lncRNA"; gene_name "Zfp133-ps"; transcript_type "lncRNA"; transcript_name "Zfp133-ps-207"; exon_number 4; exon_id "ENSMUSE00001550354.1"; level 2; tag "TAGENE";
chr2	HAVANA	exon	144338148	144338247	0	+	.	gene_id "ENSMUSG00000121866.2"; transcript_id "ENSMUST00000149523.2"; gene_type "lncRNA"; gene_name "Zfp133-ps"; transcript_type "lncRNA"; transcript_name "Zfp133-ps-204"; exon_number 2; exon_id "ENSMUSE00000769933.2"; level 2; transcript_support_level "3"; tag "basic"; havana_transcript "OTTMUST00000086523.1";
chr2	HAVANA	exon	144338148	144338247	0	+	.	gene_id "ENSMUSG00000121866.2"; transcript_id "ENSMUST00000277718.1"; gene_type "lncRNA"; gene_name "Zfp133-ps"; transcript_type "lncRNA"; transcript_name "Zfp133-ps-206"; exon_number 2; exon_id "ENSMUSE00000769933.2"; level 2; tag "Ensembl_canonical"; tag "GENCODE_Primary"; tag "TAGENE";
chr2	HAVANA	exon	144342044	144342187	0	+	.	gene_id "ENSMUSG00000121866.2"; transcript_id "ENSMUST00000149523.2"; gene_type "lncRNA"; gene_name "Zfp133-ps"; transcript_type "lncRNA"; transcript_name "Zfp133-ps-204"; exon_number 3; exon_id "ENSMUSE00000842063.2"; level 2; transcript_support_level "3"; tag "basic"; havana_transcript "OTTMUST00000086523.1";
chr2	sragcm37_es	exon	144356627	144356983	0.0743093948586982	+	.	gene_id "sragcm37_gene_21232"; transcript_id "sragcm37_gene_21232_tx_1"; exon_id "chr2_144356627_144356983_+"; exonnum "1"; txlen "653";
chr2	sragcm37_ss	exon	144357398	144357693	0.0743093948586982	+	.	gene_id "sragcm37_gene_21232"; transcript_id "sragcm37_gene_21232_tx_1"; exon_id "chr2_144357398_144357693_+"; exonnum "2"; txlen "653";
chr2	HAVANA	exon	144368769	144368906	0	+	.	gene_id "ENSMUSG00000121866.2"; transcript_id "ENSMUST00000277718.1"; gene_type "lncRNA"; gene_name "Zfp133-ps"; transcript_type "lncRNA"; transcript_name "Zfp133-ps-206"; exon_number 3; exon_id "ENSMUSE00001550367.1"; level 2; tag "Ensembl_canonical"; tag "GENCODE_Primary"; tag "TAGENE";
chr2	HAVANA	UTR	144369638	144369783	0	+	.	gene_id "ENSMUSG00000027427.14"; transcript_id "ENSMUST00000028914.9"; gene_type "protein_coding"; gene_name "Polr3f"; transcript_type "protein_coding"; transcript_name "Polr3f-201"; exon_number 1; exon_id "ENSMUSE00000774830.2"; level 2; protein_id "ENSMUSP00000028914.3"; transcript_support_level "1"; mgi_id "MGI:1924086"; tag "basic"; tag "Ensembl_canonical"; tag "GENCODE_Primary"; tag "appris_principal_1"; tag "CCDS"; ccdsid "CCDS16820.1"; havana_gene "OTTMUSG00000004234.1"; havana_transcript "OTTMUST00000009562.1";
chr2	HAVANA	exon	144369638	144369845	0	+	.	gene_id "ENSMUSG00000027427.14"; transcript_id "ENSMUST00000028914.9"; gene_type "protein_coding"; gene_name "Polr3f"; transcript_type "protein_coding"; transcript_name "Polr3f-201"; exon_number 1; exon_id "ENSMUSE00000774830.2"; level 2; protein_id "ENSMUSP00000028914.3"; transcript_support_level "1"; mgi_id "MGI:1924086"; tag "basic"; tag "Ensembl_canonical"; tag "GENCODE_Primary"; tag "appris_principal_1"; tag "CCDS"; ccdsid "CCDS16820.1"; havana_gene "OTTMUSG00000004234.1"; havana_transcript "OTTMUST00000009562.1";
chr2	HAVANA	gene	144369638	144383915	0	+	.	gene_id "ENSMUSG00000027427.14"; gene_type "protein_coding"; gene_name "Polr3f"; level 2; mgi_id "MGI:1924086"; havana_gene "OTTMUSG00000004234.1";
chr2	HAVANA	transcript	144369638	144383915	0	+	.	gene_id "ENSMUSG00000027427.14"; transcript_id "ENSMUST00000028914.9"; gene_type "protein_coding"; gene_name "Polr3f"; transcript_type "protein_coding"; transcript_name "Polr3f-201"; level 2; protein_id "ENSMUSP00000028914.3"; transcript_support_level "1"; mgi_id "MGI:1924086"; tag "basic"; tag "Ensembl_canonical"; tag "GENCODE_Primary"; tag "appris_principal_1"; tag "CCDS"; ccdsid "CCDS16820.1"; havana_gene "OTTMUSG00000004234.1"; havana_transcript "OTTMUST00000009562.1";
chr2	HAVANA	exon	144369662	144369845	0	+	.	gene_id "ENSMUSG00000027427.14"; transcript_id "ENSMUST00000136999.2"; gene_type "protein_coding"; gene_name "Polr3f"; transcript_type "protein_coding_CDS_not_defined"; transcript_name "Polr3f-204"; exon_number 1; exon_id "ENSMUSE00000801305.2"; level 2; transcript_support_level "1"; mgi_id "MGI:1924086"; havana_gene "OTTMUSG00000004234.1"; havana_transcript "OTTMUST00000009565.1";
chr2	HAVANA	transcript	144369662	144372615	0	+	.	gene_id "ENSMUSG00000027427.14"; transcript_id "ENSMUST00000136999.2"; gene_type "protein_coding"; gene_name "Polr3f"; transcript_type "protein_coding_CDS_not_defined"; transcript_name "Polr3f-204"; level 2; transcript_support_level "1"; mgi_id "MGI:1924086"; havana_gene "OTTMUSG00000004234.1"; havana_transcript "OTTMUST00000009565.1";
chr2	HAVANA	UTR	144369668	144369783	0	+	.	gene_id "ENSMUSG00000027427.14"; transcript_id "ENSMUST00000110017.3"; gene_type "protein_coding"; gene_name "Polr3f"; transcript_type "protein_coding"; transcript_name "Polr3f-202"; exon_number 1; exon_id "ENSMUSE00000768978.2"; level 2; protein_id "ENSMUSP00000105644.3"; transcript_support_level "1"; mgi_id "MGI:1924086"; tag "basic"; havana_gene "OTTMUSG00000004234.1"; havana_transcript "OTTMUST00000009563.1";
chr2	HAVANA	exon	144369668	144369845	0	+	.	gene_id "ENSMUSG00000027427.14"; transcript_id "ENSMUST00000110017.3"; gene_type "protein_coding"; gene_name "Polr3f"; transcript_type "protein_coding"; transcript_name "Polr3f-202"; exon_number 1; exon_id "ENSMUSE00000768978.2"; level 2; protein_id "ENSMUSP00000105644.3"; transcript_support_level "1"; mgi_id "MGI:1924086"; tag "basic"; havana_gene "OTTMUSG00000004234.1"; havana_transcript "OTTMUST00000009563.1";
chr2	HAVANA	transcript	144369668	144377093	0	+	.	gene_id "ENSMUSG00000027427.14"; transcript_id "ENSMUST00000110017.3"; gene_type "protein_coding"; gene_name "Polr3f"; transcript_type "protein_coding"; transcript_name "Polr3f-202"; level 2; protein_id "ENSMUSP00000105644.3"; transcript_support_level "1"; mgi_id "MGI:1924086"; tag "basic"; havana_gene "OTTMUSG00000004234.1"; havana_transcript "OTTMUST00000009563.1";
chr2	HAVANA	exon	144369700	144369845	0	+	.	gene_id "ENSMUSG00000027427.14"; transcript_id "ENSMUST00000155567.8"; gene_type "protein_coding"; gene_name "Polr3f"; transcript_type "protein_coding_CDS_not_defined"; transcript_name "Polr3f-207"; exon_number 1; exon_id "ENSMUSE00000734930.2"; level 2; transcript_support_level "2"; mgi_id "MGI:1924086"; havana_gene "OTTMUSG00000004234.1"; havana_transcript "OTTMUST00000014896.1";
chr2	HAVANA	transcript	144369700	144376610	0	+	.	gene_id "ENSMUSG00000027427.14"; transcript_id "ENSMUST00000155567.8"; gene_type "protein_coding"; gene_name "Polr3f"; transcript_type "protein_coding_CDS_not_defined"; transcript_name "Polr3f-207"; level 2; transcript_support_level "2"; mgi_id "MGI:1924086"; havana_gene "OTTMUSG00000004234.1"; havana_transcript "OTTMUST00000014896.1";
chr2	HAVANA	start_codon	144369784	144369786	0	+	0	gene_id "ENSMUSG00000027427.14"; transcript_id "ENSMUST00000028914.9"; gene_type "protein_coding"; gene_name "Polr3f"; transcript_type "protein_coding"; transcript_name "Polr3f-201"; exon_number 1; exon_id "ENSMUSE00000774830.2"; level 2; protein_id "ENSMUSP00000028914.3"; transcript_support_level "1"; mgi_id "MGI:1924086"; tag "basic"; tag "Ensembl_canonical"; tag "GENCODE_Primary"; tag "appris_principal_1"; tag "CCDS"; ccdsid "CCDS16820.1"; havana_gene "OTTMUSG00000004234.1"; havana_transcript "OTTMUST00000009562.1";
chr2	HAVANA	start_codon	144369784	144369786	0	+	0	gene_id "ENSMUSG00000027427.14"; transcript_id "ENSMUST00000110017.3"; gene_type "protein_coding"; gene_name "Polr3f"; transcript_type "protein_coding"; transcript_name "Polr3f-202"; exon_number 1; exon_id "ENSMUSE00000768978.2"; level 2; protein_id "ENSMUSP00000105644.3"; transcript_support_level "1"; mgi_id "MGI:1924086"; tag "basic"; havana_gene "OTTMUSG00000004234.1"; havana_transcript "OTTMUST00000009563.1";
chr2	HAVANA	CDS	144369784	144369845	0	+	0	gene_id "ENSMUSG00000027427.14"; transcript_id "ENSMUST00000028914.9"; gene_type "protein_coding"; gene_name "Polr3f"; transcript_type "protein_coding"; transcript_name "Polr3f-201"; exon_number 1; exon_id "ENSMUSE00000774830.2"; level 2; protein_id "ENSMUSP00000028914.3"; transcript_support_level "1"; mgi_id "MGI:1924086"; tag "basic"; tag "Ensembl_canonical"; tag "GENCODE_Primary"; tag "appris_principal_1"; tag "CCDS"; ccdsid "CCDS16820.1"; havana_gene "OTTMUSG00000004234.1"; havana_transcript "OTTMUST00000009562.1";
chr2	HAVANA	CDS	144369784	144369845	0	+	0	gene_id "ENSMUSG00000027427.14"; transcript_id "ENSMUST00000110017.3"; gene_type "protein_coding"; gene_name "Polr3f"; transcript_type "protein_coding"; transcript_name "Polr3f-202"; exon_number 1; exon_id "ENSMUSE00000768978.2"; level 2; protein_id "ENSMUSP00000105644.3"; transcript_support_level "1"; mgi_id "MGI:1924086"; tag "basic"; havana_gene "OTTMUSG00000004234.1"; havana_transcript "OTTMUST00000009563.1";
chr2	sragcm37_es	exon	144370217	144370258	1.46747859229508	+	.	gene_id "ENSMUSG00000027427.14"; transcript_id "ENSMUSG00000027427.14_tx_2"; exon_id "chr2_144370217_144370258_+"; exonnum "1"; txlen "1136";
chr2	HAVANA	exon	144370623	144370740	0	+	.	gene_id "ENSMUSG00000027427.14"; transcript_id "ENSMUST00000028914.9"; gene_type "protein_coding"; gene_name "Polr3f"; transcript_type "protein_coding"; transcript_name "Polr3f-201"; exon_number 2; exon_id "ENSMUSE00001218984.2"; level 2; protein_id "ENSMUSP00000028914.3"; transcript_support_level "1"; mgi_id "MGI:1924086"; tag "basic"; tag "Ensembl_canonical"; tag "GENCODE_Primary"; tag "appris_principal_1"; tag "CCDS"; ccdsid "CCDS16820.1"; havana_gene "OTTMUSG00000004234.1"; havana_transcript "OTTMUST00000009562.1";
chr2	HAVANA	CDS	144370623	144370740	0	+	1	gene_id "ENSMUSG00000027427.14"; transcript_id "ENSMUST00000028914.9"; gene_type "protein_coding"; gene_name "Polr3f"; transcript_type "protein_coding"; transcript_name "Polr3f-201"; exon_number 2; exon_id "ENSMUSE00001218984.2"; level 2; protein_id "ENSMUSP00000028914.3"; transcript_support_level "1"; mgi_id "MGI:1924086"; tag "basic"; tag "Ensembl_canonical"; tag "GENCODE_Primary"; tag "appris_principal_1"; tag "CCDS"; ccdsid "CCDS16820.1"; havana_gene "OTTMUSG00000004234.1"; havana_transcript "OTTMUST00000009562.1";
chr2	HAVANA	exon	144370623	144370740	0	+	.	gene_id "ENSMUSG00000027427.14"; transcript_id "ENSMUST00000110017.3"; gene_type "protein_coding"; gene_name "Polr3f"; transcript_type "protein_coding"; transcript_name "Polr3f-202"; exon_number 2; exon_id "ENSMUSE00001218984.2"; level 2; protein_id "ENSMUSP00000105644.3"; transcript_support_level "1"; mgi_id "MGI:1924086"; tag "basic"; havana_gene "OTTMUSG00000004234.1"; havana_transcript "OTTMUST00000009563.1";
chr2	HAVANA	CDS	144370623	144370740	0	+	1	gene_id "ENSMUSG00000027427.14"; transcript_id "ENSMUST00000110017.3"; gene_type "protein_coding"; gene_name "Polr3f"; transcript_type "protein_coding"; transcript_name "Polr3f-202"; exon_number 2; exon_id "ENSMUSE00001218984.2"; level 2; protein_id "ENSMUSP00000105644.3"; transcript_support_level "1"; mgi_id "MGI:1924086"; tag "basic"; havana_gene "OTTMUSG00000004234.1"; havana_transcript "OTTMUST00000009563.1";
chr2	HAVANA	exon	144370623	144370740	0	+	.	gene_id "ENSMUSG00000027427.14"; transcript_id "ENSMUST00000155567.8"; gene_type "protein_coding"; gene_name "Polr3f"; transcript_type "protein_coding_CDS_not_defined"; transcript_name "Polr3f-207"; exon_number 2; exon_id "ENSMUSE00001219517.2"; level 2; transcript_support_level "2"; mgi_id "MGI:1924086"; havana_gene "OTTMUSG00000004234.1"; havana_transcript "OTTMUST00000014896.1";
chr2	ENSEMBL_gcm37	exon	144370623	144370740	1.46747859229508	+	.	gene_id "ENSMUSG00000027427.14"; transcript_id "ENSMUSG00000027427.14_tx_2"; exon_id "chr2_144370623_144370740_+"; exonnum "2"; txlen "1136";
chr2	HAVANA	exon	144370623	144372615	0	+	.	gene_id "ENSMUSG00000027427.14"; transcript_id "ENSMUST00000136999.2"; gene_type "protein_coding"; gene_name "Polr3f"; transcript_type "protein_coding_CDS_not_defined"; transcript_name "Polr3f-204"; exon_number 2; exon_id "ENSMUSE00000765230.2"; level 2; transcript_support_level "1"; mgi_id "MGI:1924086"; havana_gene "OTTMUSG00000004234.1"; havana_transcript "OTTMUST00000009565.1";
chr2	HAVANA	exon	144374274	144374341	0	+	.	gene_id "ENSMUSG00000027427.14"; transcript_id "ENSMUST00000028914.9"; gene_type "protein_coding"; gene_name "Polr3f"; transcript_type "protein_coding"; transcript_name "Polr3f-201"; exon_number 3; exon_id "ENSMUSE00001249660.2"; level 2; protein_id "ENSMUSP00000028914.3"; transcript_support_level "1"; mgi_id "MGI:1924086"; tag "basic"; tag "Ensembl_canonical"; tag "GENCODE_Primary"; tag "appris_principal_1"; tag "CCDS"; ccdsid "CCDS16820.1"; havana_gene "OTTMUSG00000004234.1"; havana_transcript "OTTMUST00000009562.1";
chr2	HAVANA	CDS	144374274	144374341	0	+	0	gene_id "ENSMUSG00000027427.14"; transcript_id "ENSMUST00000028914.9"; gene_type "protein_coding"; gene_name "Polr3f"; transcript_type "protein_coding"; transcript_name "Polr3f-201"; exon_number 3; exon_id "ENSMUSE00001249660.2"; level 2; protein_id "ENSMUSP00000028914.3"; transcript_support_level "1"; mgi_id "MGI:1924086"; tag "basic"; tag "Ensembl_canonical"; tag "GENCODE_Primary"; tag "appris_principal_1"; tag "CCDS"; ccdsid "CCDS16820.1"; havana_gene "OTTMUSG00000004234.1"; havana_transcript "OTTMUST00000009562.1";
chr2	HAVANA	exon	144374274	144374341	0	+	.	gene_id "ENSMUSG00000027427.14"; transcript_id "ENSMUST00000110017.3"; gene_type "protein_coding"; gene_name "Polr3f"; transcript_type "protein_coding"; transcript_name "Polr3f-202"; exon_number 3; exon_id "ENSMUSE00001249660.2"; level 2; protein_id "ENSMUSP00000105644.3"; transcript_support_level "1"; mgi_id "MGI:1924086"; tag "basic"; havana_gene "OTTMUSG00000004234.1"; havana_transcript "OTTMUST00000009563.1";
chr2	HAVANA	CDS	144374274	144374341	0	+	0	gene_id "ENSMUSG00000027427.14"; transcript_id "ENSMUST00000110017.3"; gene_type "protein_coding"; gene_name "Polr3f"; transcript_type "protein_coding"; transcript_name "Polr3f-202"; exon_number 3; exon_id "ENSMUSE00001249660.2"; level 2; protein_id "ENSMUSP00000105644.3"; transcript_support_level "1"; mgi_id "MGI:1924086"; tag "basic"; havana_gene "OTTMUSG00000004234.1"; havana_transcript "OTTMUST00000009563.1";
chr2	HAVANA	exon	144374274	144374341	0	+	.	gene_id "ENSMUSG00000027427.14"; transcript_id "ENSMUST00000155567.8"; gene_type "protein_coding"; gene_name "Polr3f"; transcript_type "protein_coding_CDS_not_defined"; transcript_name "Polr3f-207"; exon_number 3; exon_id "ENSMUSE00001229096.2"; level 2; transcript_support_level "2"; mgi_id "MGI:1924086"; havana_gene "OTTMUSG00000004234.1"; havana_transcript "OTTMUST00000014896.1";
chr2	ENSEMBL_gcm37	exon	144374274	144374341	1.46747859229508	+	.	gene_id "ENSMUSG00000027427.14"; transcript_id "ENSMUSG00000027427.14_tx_2"; exon_id "chr2_144374274_144374341_+"; exonnum "3"; txlen "1136";
chr2	HAVANA	exon	144374280	144374341	0	+	.	gene_id "ENSMUSG00000027427.14"; transcript_id "ENSMUST00000143292.8"; gene_type "protein_coding"; gene_name "Polr3f"; transcript_type "protein_coding_CDS_not_defined"; transcript_name "Polr3f-205"; exon_number 1; exon_id "ENSMUSE00000726776.2"; level 2; transcript_support_level "3"; mgi_id "MGI:1924086"; havana_gene "OTTMUSG00000004234.1"; havana_transcript "OTTMUST00000009566.1";
chr2	HAVANA	transcript	144374280	144380714	0	+	.	gene_id "ENSMUSG00000027427.14"; transcript_id "ENSMUST00000143292.8"; gene_type "protein_coding"; gene_name "Polr3f"; transcript_type "protein_coding_CDS_not_defined"; transcript_name "Polr3f-205"; level 2; transcript_support_level "3"; mgi_id "MGI:1924086"; havana_gene "OTTMUSG00000004234.1"; havana_transcript "OTTMUST00000009566.1";
chr2	HAVANA	exon	144375078	144375145	0	+	.	gene_id "ENSMUSG00000027427.14"; transcript_id "ENSMUST00000028914.9"; gene_type "protein_coding"; gene_name "Polr3f"; transcript_type "protein_coding"; transcript_name "Polr3f-201"; exon_number 4; exon_id "ENSMUSE00001208449.2"; level 2; protein_id "ENSMUSP00000028914.3"; transcript_support_level "1"; mgi_id "MGI:1924086"; tag "basic"; tag "Ensembl_canonical"; tag "GENCODE_Primary"; tag "appris_principal_1"; tag "CCDS"; ccdsid "CCDS16820.1"; havana_gene "OTTMUSG00000004234.1"; havana_transcript "OTTMUST00000009562.1";
chr2	HAVANA	CDS	144375078	144375145	0	+	1	gene_id "ENSMUSG00000027427.14"; transcript_id "ENSMUST00000028914.9"; gene_type "protein_coding"; gene_name "Polr3f"; transcript_type "protein_coding"; transcript_name "Polr3f-201"; exon_number 4; exon_id "ENSMUSE00001208449.2"; level 2; protein_id "ENSMUSP00000028914.3"; transcript_support_level "1"; mgi_id "MGI:1924086"; tag "basic"; tag "Ensembl_canonical"; tag "GENCODE_Primary"; tag "appris_principal_1"; tag "CCDS"; ccdsid "CCDS16820.1"; havana_gene "OTTMUSG00000004234.1"; havana_transcript "OTTMUST00000009562.1";
chr2	HAVANA	exon	144375078	144375145	0	+	.	gene_id "ENSMUSG00000027427.14"; transcript_id "ENSMUST00000110017.3"; gene_type "protein_coding"; gene_name "Polr3f"; transcript_type "protein_coding"; transcript_name "Polr3f-202"; exon_number 4; exon_id "ENSMUSE00001208449.2"; level 2; protein_id "ENSMUSP00000105644.3"; transcript_support_level "1"; mgi_id "MGI:1924086"; tag "basic"; havana_gene "OTTMUSG00000004234.1"; havana_transcript "OTTMUST00000009563.1";
chr2	HAVANA	CDS	144375078	144375145	0	+	1	gene_id "ENSMUSG00000027427.14"; transcript_id "ENSMUST00000110017.3"; gene_type "protein_coding"; gene_name "Polr3f"; transcript_type "protein_coding"; transcript_name "Polr3f-202"; exon_number 4; exon_id "ENSMUSE00001208449.2"; level 2; protein_id "ENSMUSP00000105644.3"; transcript_support_level "1"; mgi_id "MGI:1924086"; tag "basic"; havana_gene "OTTMUSG00000004234.1"; havana_transcript "OTTMUST00000009563.1";
chr2	HAVANA	exon	144375078	144375145	0	+	.	gene_id "ENSMUSG00000027427.14"; transcript_id "ENSMUST00000155567.8"; gene_type "protein_coding"; gene_name "Polr3f"; transcript_type "protein_coding_CDS_not_defined"; transcript_name "Polr3f-207"; exon_number 4; exon_id "ENSMUSE00001310628.2"; level 2; transcript_support_level "2"; mgi_id "MGI:1924086"; havana_gene "OTTMUSG00000004234.1"; havana_transcript "OTTMUST00000014896.1";
chr2	HAVANA	exon	144375078	144375145	0	+	.	gene_id "ENSMUSG00000027427.14"; transcript_id "ENSMUST00000143292.8"; gene_type "protein_coding"; gene_name "Polr3f"; transcript_type "protein_coding_CDS_not_defined"; transcript_name "Polr3f-205"; exon_number 2; exon_id "ENSMUSE00001310628.2"; level 2; transcript_support_level "3"; mgi_id "MGI:1924086"; havana_gene "OTTMUSG00000004234.1"; havana_transcript "OTTMUST00000009566.1";
chr2	ENSEMBL_gcm37	exon	144375078	144375145	1.46747859229508	+	.	gene_id "ENSMUSG00000027427.14"; transcript_id "ENSMUSG00000027427.14_tx_2"; exon_id "chr2_144375078_144375145_+"; exonnum "4"; txlen "1136";
chr2	HAVANA	CDS	144375894	144376000	0	+	2	gene_id "ENSMUSG00000027427.14"; transcript_id "ENSMUST00000110017.3"; gene_type "protein_coding"; gene_name "Polr3f"; transcript_type "protein_coding"; transcript_name "Polr3f-202"; exon_number 5; exon_id "ENSMUSE00000682411.3"; level 2; protein_id "ENSMUSP00000105644.3"; transcript_support_level "1"; mgi_id "MGI:1924086"; tag "basic"; havana_gene "OTTMUSG00000004234.1"; havana_transcript "OTTMUST00000009563.1";
chr2	HAVANA	exon	144375894	144377093	0	+	.	gene_id "ENSMUSG00000027427.14"; transcript_id "ENSMUST00000110017.3"; gene_type "protein_coding"; gene_name "Polr3f"; transcript_type "protein_coding"; transcript_name "Polr3f-202"; exon_number 5; exon_id "ENSMUSE00000682411.3"; level 2; protein_id "ENSMUSP00000105644.3"; transcript_support_level "1"; mgi_id "MGI:1924086"; tag "basic"; havana_gene "OTTMUSG00000004234.1"; havana_transcript "OTTMUST00000009563.1";
chr2	HAVANA	stop_codon	144376001	144376003	0	+	0	gene_id "ENSMUSG00000027427.14"; transcript_id "ENSMUST00000110017.3"; gene_type "protein_coding"; gene_name "Polr3f"; transcript_type "protein_coding"; transcript_name "Polr3f-202"; exon_number 5; exon_id "ENSMUSE00000682411.3"; level 2; protein_id "ENSMUSP00000105644.3"; transcript_support_level "1"; mgi_id "MGI:1924086"; tag "basic"; havana_gene "OTTMUSG00000004234.1"; havana_transcript "OTTMUST00000009563.1";
chr2	HAVANA	UTR	144376001	144377093	0	+	.	gene_id "ENSMUSG00000027427.14"; transcript_id "ENSMUST00000110017.3"; gene_type "protein_coding"; gene_name "Polr3f"; transcript_type "protein_coding"; transcript_name "Polr3f-202"; exon_number 5; exon_id "ENSMUSE00000682411.3"; level 2; protein_id "ENSMUSP00000105644.3"; transcript_support_level "1"; mgi_id "MGI:1924086"; tag "basic"; havana_gene "OTTMUSG00000004234.1"; havana_transcript "OTTMUST00000009563.1";
chr2	HAVANA	exon	144376219	144376296	0	+	.	gene_id "ENSMUSG00000027427.14"; transcript_id "ENSMUST00000143292.8"; gene_type "protein_coding"; gene_name "Polr3f"; transcript_type "protein_coding_CDS_not_defined"; transcript_name "Polr3f-205"; exon_number 3; exon_id "ENSMUSE00000842042.2"; level 2; transcript_support_level "3"; mgi_id "MGI:1924086"; havana_gene "OTTMUSG00000004234.1"; havana_transcript "OTTMUST00000009566.1";
chr2	HAVANA	exon	144376219	144376331	0	+	.	gene_id "ENSMUSG00000027427.14"; transcript_id "ENSMUST00000028914.9"; gene_type "protein_coding"; gene_name "Polr3f"; transcript_type "protein_coding"; transcript_name "Polr3f-201"; exon_number 5; exon_id "ENSMUSE00000390619.3"; level 2; protein_id "ENSMUSP00000028914.3"; transcript_support_level "1"; mgi_id "MGI:1924086"; tag "basic"; tag "Ensembl_canonical"; tag "GENCODE_Primary"; tag "appris_principal_1"; tag "CCDS"; ccdsid "CCDS16820.1"; havana_gene "OTTMUSG00000004234.1"; havana_transcript "OTTMUST00000009562.1";
chr2	HAVANA	CDS	144376219	144376331	0	+	2	gene_id "ENSMUSG00000027427.14"; transcript_id "ENSMUST00000028914.9"; gene_type "protein_coding"; gene_name "Polr3f"; transcript_type "protein_coding"; transcript_name "Polr3f-201"; exon_number 5; exon_id "ENSMUSE00000390619.3"; level 2; protein_id "ENSMUSP00000028914.3"; transcript_support_level "1"; mgi_id "MGI:1924086"; tag "basic"; tag "Ensembl_canonical"; tag "GENCODE_Primary"; tag "appris_principal_1"; tag "CCDS"; ccdsid "CCDS16820.1"; havana_gene "OTTMUSG00000004234.1"; havana_transcript "OTTMUST00000009562.1";
chr2	ENSEMBL_gcm37	exon	144376219	144376331	1.46747859229508	+	.	gene_id "ENSMUSG00000027427.14"; transcript_id "ENSMUSG00000027427.14_tx_2"; exon_id "chr2_144376219_144376331_+"; exonnum "5"; txlen "1136";
chr2	HAVANA	exon	144376219	144376610	0	+	.	gene_id "ENSMUSG00000027427.14"; transcript_id "ENSMUST00000155567.8"; gene_type "protein_coding"; gene_name "Polr3f"; transcript_type "protein_coding_CDS_not_defined"; transcript_name "Polr3f-207"; exon_number 5; exon_id "ENSMUSE00000752412.2"; level 2; transcript_support_level "2"; mgi_id "MGI:1924086"; havana_gene "OTTMUSG00000004234.1"; havana_transcript "OTTMUST00000014896.1";
chr2	HAVANA	exon	144377861	144378004	0	+	.	gene_id "ENSMUSG00000027427.14"; transcript_id "ENSMUST00000028914.9"; gene_type "protein_coding"; gene_name "Polr3f"; transcript_type "protein_coding"; transcript_name "Polr3f-201"; exon_number 6; exon_id "ENSMUSE00001290505.2"; level 2; protein_id "ENSMUSP00000028914.3"; transcript_support_level "1"; mgi_id "MGI:1924086"; tag "basic"; tag "Ensembl_canonical"; tag "GENCODE_Primary"; tag "appris_principal_1"; tag "CCDS"; ccdsid "CCDS16820.1"; havana_gene "OTTMUSG00000004234.1"; havana_transcript "OTTMUST00000009562.1";
chr2	HAVANA	CDS	144377861	144378004	0	+	0	gene_id "ENSMUSG00000027427.14"; transcript_id "ENSMUST00000028914.9"; gene_type "protein_coding"; gene_name "Polr3f"; transcript_type "protein_coding"; transcript_name "Polr3f-201"; exon_number 6; exon_id "ENSMUSE00001290505.2"; level 2; protein_id "ENSMUSP00000028914.3"; transcript_support_level "1"; mgi_id "MGI:1924086"; tag "basic"; tag "Ensembl_canonical"; tag "GENCODE_Primary"; tag "appris_principal_1"; tag "CCDS"; ccdsid "CCDS16820.1"; havana_gene "OTTMUSG00000004234.1"; havana_transcript "OTTMUST00000009562.1";
chr2	HAVANA	exon	144377861	144378004	0	+	.	gene_id "ENSMUSG00000027427.14"; transcript_id "ENSMUST00000143292.8"; gene_type "protein_coding"; gene_name "Polr3f"; transcript_type "protein_coding_CDS_not_defined"; transcript_name "Polr3f-205"; exon_number 4; exon_id "ENSMUSE00001255289.2"; level 2; transcript_support_level "3"; mgi_id "MGI:1924086"; havana_gene "OTTMUSG00000004234.1"; havana_transcript "OTTMUST00000009566.1";
chr2	HAVANA	exon	144377861	144378004	0	+	.	gene_id "ENSMUSG00000027427.14"; transcript_id "ENSMUST00000152311.2"; gene_type "protein_coding"; gene_name "Polr3f"; transcript_type "protein_coding_CDS_not_defined"; transcript_name "Polr3f-206"; exon_number 1; exon_id "ENSMUSE00001255289.2"; level 2; transcript_support_level "2"; mgi_id "MGI:1924086"; havana_gene "OTTMUSG00000004234.1"; havana_transcript "OTTMUST00000014895.1";
chr2	ENSEMBL_gcm37	exon	144377861	144378004	1.46747859229508	+	.	gene_id "ENSMUSG00000027427.14"; transcript_id "ENSMUSG00000027427.14_tx_2"; exon_id "chr2_144377861_144378004_+"; exonnum "6"; txlen "1136";
chr2	HAVANA	transcript	144377861	144378548	0	+	.	gene_id "ENSMUSG00000027427.14"; transcript_id "ENSMUST00000152311.2"; gene_type "protein_coding"; gene_name "Polr3f"; transcript_type "protein_coding_CDS_not_defined"; transcript_name "Polr3f-206"; level 2; transcript_support_level "2"; mgi_id "MGI:1924086"; havana_gene "OTTMUSG00000004234.1"; havana_transcript "OTTMUST00000014895.1";
chr2	HAVANA	exon	144378096	144378310	0	+	.	gene_id "ENSMUSG00000027427.14"; transcript_id "ENSMUST00000134051.2"; gene_type "protein_coding"; gene_name "Polr3f"; transcript_type "protein_coding_CDS_not_defined"; transcript_name "Polr3f-203"; exon_number 1; exon_id "ENSMUSE00000818373.2"; level 2; transcript_support_level "2"; mgi_id "MGI:1924086"; havana_gene "OTTMUSG00000004234.1"; havana_transcript "OTTMUST00000009564.1";
chr2	HAVANA	transcript	144378096	144380814	0	+	.	gene_id "ENSMUSG00000027427.14"; transcript_id "ENSMUST00000134051.2"; gene_type "protein_coding"; gene_name "Polr3f"; transcript_type "protein_coding_CDS_not_defined"; transcript_name "Polr3f-203"; level 2; transcript_support_level "2"; mgi_id "MGI:1924086"; havana_gene "OTTMUSG00000004234.1"; havana_transcript "OTTMUST00000009564.1";
chr2	HAVANA	exon	144378203	144378310	0	+	.	gene_id "ENSMUSG00000027427.14"; transcript_id "ENSMUST00000028914.9"; gene_type "protein_coding"; gene_name "Polr3f"; transcript_type "protein_coding"; transcript_name "Polr3f-201"; exon_number 7; exon_id "ENSMUSE00001311432.2"; level 2; protein_id "ENSMUSP00000028914.3"; transcript_support_level "1"; mgi_id "MGI:1924086"; tag "basic"; tag "Ensembl_canonical"; tag "GENCODE_Primary"; tag "appris_principal_1"; tag "CCDS"; ccdsid "CCDS16820.1"; havana_gene "OTTMUSG00000004234.1"; havana_transcript "OTTMUST00000009562.1";
chr2	HAVANA	CDS	144378203	144378310	0	+	0	gene_id "ENSMUSG00000027427.14"; transcript_id "ENSMUST00000028914.9"; gene_type "protein_coding"; gene_name "Polr3f"; transcript_type "protein_coding"; transcript_name "Polr3f-201"; exon_number 7; exon_id "ENSMUSE00001311432.2"; level 2; protein_id "ENSMUSP00000028914.3"; transcript_support_level "1"; mgi_id "MGI:1924086"; tag "basic"; tag "Ensembl_canonical"; tag "GENCODE_Primary"; tag "appris_principal_1"; tag "CCDS"; ccdsid "CCDS16820.1"; havana_gene "OTTMUSG00000004234.1"; havana_transcript "OTTMUST00000009562.1";
chr2	HAVANA	exon	144378203	144378310	0	+	.	gene_id "ENSMUSG00000027427.14"; transcript_id "ENSMUST00000143292.8"; gene_type "protein_coding"; gene_name "Polr3f"; transcript_type "protein_coding_CDS_not_defined"; transcript_name "Polr3f-205"; exon_number 5; exon_id "ENSMUSE00001225926.2"; level 2; transcript_support_level "3"; mgi_id "MGI:1924086"; havana_gene "OTTMUSG00000004234.1"; havana_transcript "OTTMUST00000009566.1";
chr2	ENSEMBL_gcm37	exon	144378203	144378310	1.46747859229508	+	.	gene_id "ENSMUSG00000027427.14"; transcript_id "ENSMUSG00000027427.14_tx_2"; exon_id "chr2_144378203_144378310_+"; exonnum "7"; txlen "1136";
chr2	HAVANA	exon	144378203	144378548	0	+	.	gene_id "ENSMUSG00000027427.14"; transcript_id "ENSMUST00000152311.2"; gene_type "protein_coding"; gene_name "Polr3f"; transcript_type "protein_coding_CDS_not_defined"; transcript_name "Polr3f-206"; exon_number 2; exon_id "ENSMUSE00000743665.2"; level 2; transcript_support_level "2"; mgi_id "MGI:1924086"; havana_gene "OTTMUSG00000004234.1"; havana_transcript "OTTMUST00000014895.1";
chr2	HAVANA	exon	144379086	144379277	0	+	.	gene_id "ENSMUSG00000027427.14"; transcript_id "ENSMUST00000028914.9"; gene_type "protein_coding"; gene_name "Polr3f"; transcript_type "protein_coding"; transcript_name "Polr3f-201"; exon_number 8; exon_id "ENSMUSE00001266307.2"; level 2; protein_id "ENSMUSP00000028914.3"; transcript_support_level "1"; mgi_id "MGI:1924086"; tag "basic"; tag "Ensembl_canonical"; tag "GENCODE_Primary"; tag "appris_principal_1"; tag "CCDS"; ccdsid "CCDS16820.1"; havana_gene "OTTMUSG00000004234.1"; havana_transcript "OTTMUST00000009562.1";
chr2	HAVANA	CDS	144379086	144379277	0	+	0	gene_id "ENSMUSG00000027427.14"; transcript_id "ENSMUST00000028914.9"; gene_type "protein_coding"; gene_name "Polr3f"; transcript_type "protein_coding"; transcript_name "Polr3f-201"; exon_number 8; exon_id "ENSMUSE00001266307.2"; level 2; protein_id "ENSMUSP00000028914.3"; transcript_support_level "1"; mgi_id "MGI:1924086"; tag "basic"; tag "Ensembl_canonical"; tag "GENCODE_Primary"; tag "appris_principal_1"; tag "CCDS"; ccdsid "CCDS16820.1"; havana_gene "OTTMUSG00000004234.1"; havana_transcript "OTTMUST00000009562.1";
chr2	HAVANA	exon	144379086	144379277	0	+	.	gene_id "ENSMUSG00000027427.14"; transcript_id "ENSMUST00000143292.8"; gene_type "protein_coding"; gene_name "Polr3f"; transcript_type "protein_coding_CDS_not_defined"; transcript_name "Polr3f-205"; exon_number 6; exon_id "ENSMUSE00001261952.2"; level 2; transcript_support_level "3"; mgi_id "MGI:1924086"; havana_gene "OTTMUSG00000004234.1"; havana_transcript "OTTMUST00000009566.1";
chr2	HAVANA	exon	144379086	144379277	0	+	.	gene_id "ENSMUSG00000027427.14"; transcript_id "ENSMUST00000134051.2"; gene_type "protein_coding"; gene_name "Polr3f"; transcript_type "protein_coding_CDS_not_defined"; transcript_name "Polr3f-203"; exon_number 2; exon_id "ENSMUSE00001261952.2"; level 2; transcript_support_level "2"; mgi_id "MGI:1924086"; havana_gene "OTTMUSG00000004234.1"; havana_transcript "OTTMUST00000009564.1";
chr2	ENSEMBL_gcm37	exon	144379086	144379277	1.46747859229508	+	.	gene_id "ENSMUSG00000027427.14"; transcript_id "ENSMUSG00000027427.14_tx_2"; exon_id "chr2_144379086_144379277_+"; exonnum "8"; txlen "1136";
chr2	HAVANA	CDS	144380532	144380606	0	+	0	gene_id "ENSMUSG00000027427.14"; transcript_id "ENSMUST00000028914.9"; gene_type "protein_coding"; gene_name "Polr3f"; transcript_type "protein_coding"; transcript_name "Polr3f-201"; exon_number 9; exon_id "ENSMUSE00000352960.4"; level 2; protein_id "ENSMUSP00000028914.3"; transcript_support_level "1"; mgi_id "MGI:1924086"; tag "basic"; tag "Ensembl_canonical"; tag "GENCODE_Primary"; tag "appris_principal_1"; tag "CCDS"; ccdsid "CCDS16820.1"; havana_gene "OTTMUSG00000004234.1"; havana_transcript "OTTMUST00000009562.1";
chr2	HAVANA	exon	144380532	144380714	0	+	.	gene_id "ENSMUSG00000027427.14"; transcript_id "ENSMUST00000143292.8"; gene_type "protein_coding"; gene_name "Polr3f"; transcript_type "protein_coding_CDS_not_defined"; transcript_name "Polr3f-205"; exon_number 7; exon_id "ENSMUSE00000792762.2"; level 2; transcript_support_level "3"; mgi_id "MGI:1924086"; havana_gene "OTTMUSG00000004234.1"; havana_transcript "OTTMUST00000009566.1";
chr2	HAVANA	exon	144380532	144380814	0	+	.	gene_id "ENSMUSG00000027427.14"; transcript_id "ENSMUST00000134051.2"; gene_type "protein_coding"; gene_name "Polr3f"; transcript_type "protein_coding_CDS_not_defined"; transcript_name "Polr3f-203"; exon_number 3; exon_id "ENSMUSE00000802838.2"; level 2; transcript_support_level "2"; mgi_id "MGI:1924086"; havana_gene "OTTMUSG00000004234.1"; havana_transcript "OTTMUST00000009564.1";
chr2	ENSEMBL_gcm37	exon	144380532	144380814	1.46747859229508	+	.	gene_id "ENSMUSG00000027427.14"; transcript_id "ENSMUSG00000027427.14_tx_2"; exon_id "chr2_144380532_144380814_+"; exonnum "9"; txlen "1136";
chr2	HAVANA	exon	144380532	144383915	0	+	.	gene_id "ENSMUSG00000027427.14"; transcript_id "ENSMUST00000028914.9"; gene_type "protein_coding"; gene_name "Polr3f"; transcript_type "protein_coding"; transcript_name "Polr3f-201"; exon_number 9; exon_id "ENSMUSE00000352960.4"; level 2; protein_id "ENSMUSP00000028914.3"; transcript_support_level "1"; mgi_id "MGI:1924086"; tag "basic"; tag "Ensembl_canonical"; tag "GENCODE_Primary"; tag "appris_principal_1"; tag "CCDS"; ccdsid "CCDS16820.1"; havana_gene "OTTMUSG00000004234.1"; havana_transcript "OTTMUST00000009562.1";
chr2	HAVANA	stop_codon	144380607	144380609	0	+	0	gene_id "ENSMUSG00000027427.14"; transcript_id "ENSMUST00000028914.9"; gene_type "protein_coding"; gene_name "Polr3f"; transcript_type "protein_coding"; transcript_name "Polr3f-201"; exon_number 9; exon_id "ENSMUSE00000352960.4"; level 2; protein_id "ENSMUSP00000028914.3"; transcript_support_level "1"; mgi_id "MGI:1924086"; tag "basic"; tag "Ensembl_canonical"; tag "GENCODE_Primary"; tag "appris_principal_1"; tag "CCDS"; ccdsid "CCDS16820.1"; havana_gene "OTTMUSG00000004234.1"; havana_transcript "OTTMUST00000009562.1";
chr2	HAVANA	UTR	144380607	144383915	0	+	.	gene_id "ENSMUSG00000027427.14"; transcript_id "ENSMUST00000028914.9"; gene_type "protein_coding"; gene_name "Polr3f"; transcript_type "protein_coding"; transcript_name "Polr3f-201"; exon_number 9; exon_id "ENSMUSE00000352960.4"; level 2; protein_id "ENSMUSP00000028914.3"; transcript_support_level "1"; mgi_id "MGI:1924086"; tag "basic"; tag "Ensembl_canonical"; tag "GENCODE_Primary"; tag "appris_principal_1"; tag "CCDS"; ccdsid "CCDS16820.1"; havana_gene "OTTMUSG00000004234.1"; havana_transcript "OTTMUST00000009562.1";
chr2	HAVANA	exon	144396302	144396592	0	+	.	gene_id "ENSMUSG00000136402.1"; transcript_id "ENSMUST00000335572.1"; gene_type "lncRNA"; gene_name "ENSMUSG00000136402"; transcript_type "lncRNA"; transcript_name "ENSMUST00000335572"; exon_number 1; exon_id "ENSMUSE00001661638.1"; level 2; tag "basic"; tag "Ensembl_canonical"; tag "GENCODE_Primary"; tag "TAGENE";
chr2	HAVANA	gene	144396302	144398009	0	+	.	gene_id "ENSMUSG00000136402.1"; gene_type "lncRNA"; gene_name "ENSMUSG00000136402"; level 2;
chr2	HAVANA	transcript	144396302	144398009	0	+	.	gene_id "ENSMUSG00000136402.1"; transcript_id "ENSMUST00000335572.1"; gene_type "lncRNA"; gene_name "ENSMUSG00000136402"; transcript_type "lncRNA"; transcript_name "ENSMUST00000335572"; level 2; tag "basic"; tag "Ensembl_canonical"; tag "GENCODE_Primary"; tag "TAGENE";
chr2	HAVANA	exon	144397214	144398009	0	+	.	gene_id "ENSMUSG00000136402.1"; transcript_id "ENSMUST00000335572.1"; gene_type "lncRNA"; gene_name "ENSMUSG00000136402"; transcript_type "lncRNA"; transcript_name "ENSMUST00000335572"; exon_number 2; exon_id "ENSMUSE00001661637.1"; level 2; tag "basic"; tag "Ensembl_canonical"; tag "GENCODE_Primary"; tag "TAGENE";
chr2	HAVANA	exon	144398149	144398244	0	+	.	gene_id "ENSMUSG00000027429.17"; transcript_id "ENSMUST00000143573.8"; gene_type "protein_coding"; gene_name "Sec23b"; transcript_type "protein_coding"; transcript_name "Sec23b-203"; exon_number 1; exon_id "ENSMUSE00000763593.2"; level 2; protein_id "ENSMUSP00000120972.2"; transcript_support_level "2"; mgi_id "MGI:1350925"; tag "alternative_5_UTR"; tag "mRNA_end_NF"; tag "cds_end_NF"; havana_gene "OTTMUSG00000003918.1"; havana_transcript "OTTMUST00000008697.1";
chr2	HAVANA	UTR	144398149	144398244	0	+	.	gene_id "ENSMUSG00000027429.17"; transcript_id "ENSMUST00000143573.8"; gene_type "protein_coding"; gene_name "Sec23b"; transcript_type "protein_coding"; transcript_name "Sec23b-203"; exon_number 1; exon_id "ENSMUSE00000763593.2"; level 2; protein_id "ENSMUSP00000120972.2"; transcript_support_level "2"; mgi_id "MGI:1350925"; tag "alternative_5_UTR"; tag "mRNA_end_NF"; tag "cds_end_NF"; havana_gene "OTTMUSG00000003918.1"; havana_transcript "OTTMUST00000008697.1";
chr2	HAVANA	transcript	144398149	144409947	0	+	.	gene_id "ENSMUSG00000027429.17"; transcript_id "ENSMUST00000143573.8"; gene_type "protein_coding"; gene_name "Sec23b"; transcript_type "protein_coding"; transcript_name "Sec23b-203"; level 2; protein_id "ENSMUSP00000120972.2"; transcript_support_level "2"; mgi_id "MGI:1350925"; tag "alternative_5_UTR"; tag "mRNA_end_NF"; tag "cds_end_NF"; havana_gene "OTTMUSG00000003918.1"; havana_transcript "OTTMUST00000008697.1";
chr2	HAVANA	gene	144398149	144432669	0	+	.	gene_id "ENSMUSG00000027429.17"; gene_type "protein_coding"; gene_name "Sec23b"; level 2; mgi_id "MGI:1350925"; havana_gene "OTTMUSG00000003918.1";
chr2	HAVANA	exon	144398176	144398262	0	+	.	gene_id "ENSMUSG00000027429.17"; transcript_id "ENSMUST00000028916.15"; gene_type "protein_coding"; gene_name "Sec23b"; transcript_type "protein_coding"; transcript_name "Sec23b-201"; exon_number 1; exon_id "ENSMUSE00000777834.2"; level 2; protein_id "ENSMUSP00000028916.9"; transcript_support_level "1"; mgi_id "MGI:1350925"; tag "basic"; tag "Ensembl_canonical"; tag "GENCODE_Primary"; tag "appris_principal_1"; tag "CCDS"; ccdsid "CCDS16822.1"; havana_gene "OTTMUSG00000003918.1"; havana_transcript "OTTMUST00000008693.1";
chr2	HAVANA	UTR	144398176	144398262	0	+	.	gene_id "ENSMUSG00000027429.17"; transcript_id "ENSMUST00000028916.15"; gene_type "protein_coding"; gene_name "Sec23b"; transcript_type "protein_coding"; transcript_name "Sec23b-201"; exon_number 1; exon_id "ENSMUSE00000777834.2"; level 2; protein_id "ENSMUSP00000028916.9"; transcript_support_level "1"; mgi_id "MGI:1350925"; tag "basic"; tag "Ensembl_canonical"; tag "GENCODE_Primary"; tag "appris_principal_1"; tag "CCDS"; ccdsid "CCDS16822.1"; havana_gene "OTTMUSG00000003918.1"; havana_transcript "OTTMUST00000008693.1";
chr2	HAVANA	transcript	144398176	144432669	0	+	.	gene_id "ENSMUSG00000027429.17"; transcript_id "ENSMUST00000028916.15"; gene_type "protein_coding"; gene_name "Sec23b"; transcript_type "protein_coding"; transcript_name "Sec23b-201"; level 2; protein_id "ENSMUSP00000028916.9"; transcript_support_level "1"; mgi_id "MGI:1350925"; tag "basic"; tag "Ensembl_canonical"; tag "GENCODE_Primary"; tag "appris_principal_1"; tag "CCDS"; ccdsid "CCDS16822.1"; havana_gene "OTTMUSG00000003918.1"; havana_transcript "OTTMUST00000008693.1";
chr2	HAVANA	exon	144398201	144398262	0	+	.	gene_id "ENSMUSG00000027429.17"; transcript_id "ENSMUST00000155258.2"; gene_type "protein_coding"; gene_name "Sec23b"; transcript_type "protein_coding"; transcript_name "Sec23b-207"; exon_number 1; exon_id "ENSMUSE00000763532.2"; level 2; protein_id "ENSMUSP00000123690.2"; transcript_support_level "3"; mgi_id "MGI:1350925"; tag "alternative_5_UTR"; tag "mRNA_end_NF"; tag "cds_end_NF"; havana_gene "OTTMUSG00000003918.1"; havana_transcript "OTTMUST00000008696.1";
chr2	HAVANA	UTR	144398201	144398262	0	+	.	gene_id "ENSMUSG00000027429.17"; transcript_id "ENSMUST00000155258.2"; gene_type "protein_coding"; gene_name "Sec23b"; transcript_type "protein_coding"; transcript_name "Sec23b-207"; exon_number 1; exon_id "ENSMUSE00000763532.2"; level 2; protein_id "ENSMUSP00000123690.2"; transcript_support_level "3"; mgi_id "MGI:1350925"; tag "alternative_5_UTR"; tag "mRNA_end_NF"; tag "cds_end_NF"; havana_gene "OTTMUSG00000003918.1"; havana_transcript "OTTMUST00000008696.1";
chr2	HAVANA	transcript	144398201	144401316	0	+	.	gene_id "ENSMUSG00000027429.17"; transcript_id "ENSMUST00000155258.2"; gene_type "protein_coding"; gene_name "Sec23b"; transcript_type "protein_coding"; transcript_name "Sec23b-207"; level 2; protein_id "ENSMUSP00000123690.2"; transcript_support_level "3"; mgi_id "MGI:1350925"; tag "alternative_5_UTR"; tag "mRNA_end_NF"; tag "cds_end_NF"; havana_gene "OTTMUSG00000003918.1"; havana_transcript "OTTMUST00000008696.1";
chr2	HAVANA	exon	144398232	144398567	0	+	.	gene_id "ENSMUSG00000027429.17"; transcript_id "ENSMUST00000143921.2"; gene_type "protein_coding"; gene_name "Sec23b"; transcript_type "protein_coding_CDS_not_defined"; transcript_name "Sec23b-204"; exon_number 1; exon_id "ENSMUSE00000750750.2"; level 2; transcript_support_level "3"; mgi_id "MGI:1350925"; havana_gene "OTTMUSG00000003918.1"; havana_transcript "OTTMUST00000014891.1";
chr2	HAVANA	transcript	144398232	144401425	0	+	.	gene_id "ENSMUSG00000027429.17"; transcript_id "ENSMUST00000143921.2"; gene_type "protein_coding"; gene_name "Sec23b"; transcript_type "protein_coding_CDS_not_defined"; transcript_name "Sec23b-204"; level 2; transcript_support_level "3"; mgi_id "MGI:1350925"; havana_gene "OTTMUSG00000003918.1"; havana_transcript "OTTMUST00000014891.1";
chr2	HAVANA	exon	144398239	144398333	0	+	.	gene_id "ENSMUSG00000027429.17"; transcript_id "ENSMUST00000155876.8"; gene_type "protein_coding"; gene_name "Sec23b"; transcript_type "protein_coding"; transcript_name "Sec23b-208"; exon_number 1; exon_id "ENSMUSE00000786243.2"; level 2; protein_id "ENSMUSP00000122884.2"; transcript_support_level "3"; mgi_id "MGI:1350925"; tag "alternative_5_UTR"; tag "mRNA_end_NF"; tag "cds_end_NF"; havana_gene "OTTMUSG00000003918.1"; havana_transcript "OTTMUST00000014892.1";
chr2	HAVANA	UTR	144398239	144398333	0	+	.	gene_id "ENSMUSG00000027429.17"; transcript_id "ENSMUST00000155876.8"; gene_type "protein_coding"; gene_name "Sec23b"; transcript_type "protein_coding"; transcript_name "Sec23b-208"; exon_number 1; exon_id "ENSMUSE00000786243.2"; level 2; protein_id "ENSMUSP00000122884.2"; transcript_support_level "3"; mgi_id "MGI:1350925"; tag "alternative_5_UTR"; tag "mRNA_end_NF"; tag "cds_end_NF"; havana_gene "OTTMUSG00000003918.1"; havana_transcript "OTTMUST00000014892.1";
chr2	HAVANA	transcript	144398239	144408730	0	+	.	gene_id "ENSMUSG00000027429.17"; transcript_id "ENSMUST00000155876.8"; gene_type "protein_coding"; gene_name "Sec23b"; transcript_type "protein_coding"; transcript_name "Sec23b-208"; level 2; protein_id "ENSMUSP00000122884.2"; transcript_support_level "3"; mgi_id "MGI:1350925"; tag "alternative_5_UTR"; tag "mRNA_end_NF"; tag "cds_end_NF"; havana_gene "OTTMUSG00000003918.1"; havana_transcript "OTTMUST00000014892.1";
chr2	HAVANA	exon	144398254	144398567	0	+	.	gene_id "ENSMUSG00000027429.17"; transcript_id "ENSMUST00000149697.3"; gene_type "protein_coding"; gene_name "Sec23b"; transcript_type "protein_coding"; transcript_name "Sec23b-206"; exon_number 1; exon_id "ENSMUSE00000723767.2"; level 2; protein_id "ENSMUSP00000122819.2"; transcript_support_level "2"; mgi_id "MGI:1350925"; tag "alternative_5_UTR"; tag "mRNA_end_NF"; tag "cds_end_NF"; havana_gene "OTTMUSG00000003918.1"; havana_transcript "OTTMUST00000014890.1";
chr2	HAVANA	UTR	144398254	144398567	0	+	.	gene_id "ENSMUSG00000027429.17"; transcript_id "ENSMUST00000149697.3"; gene_type "protein_coding"; gene_name "Sec23b"; transcript_type "protein_coding"; transcript_name "Sec23b-206"; exon_number 1; exon_id "ENSMUSE00000723767.2"; level 2; protein_id "ENSMUSP00000122819.2"; transcript_support_level "2"; mgi_id "MGI:1350925"; tag "alternative_5_UTR"; tag "mRNA_end_NF"; tag "cds_end_NF"; havana_gene "OTTMUSG00000003918.1"; havana_transcript "OTTMUST00000014890.1";
chr2	ENSEMBL_gcm37	exon	144398254	144398567	0.52747714292836	+	.	gene_id "ENSMUSG00000027429.17"; transcript_id "ENSMUSG00000027429.17_tx_4"; exon_id "chr2_144398254_144398567_+"; exonnum "1"; txlen "3196";
chr2	HAVANA	transcript	144398254	144406572	0	+	.	gene_id "ENSMUSG00000027429.17"; transcript_id "ENSMUST00000149697.3"; gene_type "protein_coding"; gene_name "Sec23b"; transcript_type "protein_coding"; transcript_name "Sec23b-206"; level 2; protein_id "ENSMUSP00000122819.2"; transcript_support_level "2"; mgi_id "MGI:1350925"; tag "alternative_5_UTR"; tag "mRNA_end_NF"; tag "cds_end_NF"; havana_gene "OTTMUSG00000003918.1"; havana_transcript "OTTMUST00000014890.1";
chr2	HAVANA	exon	144399728	144399828	0	+	.	gene_id "ENSMUSG00000027429.17"; transcript_id "ENSMUST00000155258.2"; gene_type "protein_coding"; gene_name "Sec23b"; transcript_type "protein_coding"; transcript_name "Sec23b-207"; exon_number 2; exon_id "ENSMUSE00000759765.2"; level 2; protein_id "ENSMUSP00000123690.2"; transcript_support_level "3"; mgi_id "MGI:1350925"; tag "alternative_5_UTR"; tag "mRNA_end_NF"; tag "cds_end_NF"; havana_gene "OTTMUSG00000003918.1"; havana_transcript "OTTMUST00000008696.1";
chr2	HAVANA	UTR	144399728	144399828	0	+	.	gene_id "ENSMUSG00000027429.17"; transcript_id "ENSMUST00000155258.2"; gene_type "protein_coding"; gene_name "Sec23b"; transcript_type "protein_coding"; transcript_name "Sec23b-207"; exon_number 2; exon_id "ENSMUSE00000759765.2"; level 2; protein_id "ENSMUSP00000123690.2"; transcript_support_level "3"; mgi_id "MGI:1350925"; tag "alternative_5_UTR"; tag "mRNA_end_NF"; tag "cds_end_NF"; havana_gene "OTTMUSG00000003918.1"; havana_transcript "OTTMUST00000008696.1";
chr2	HAVANA	UTR	144401127	144401140	0	+	.	gene_id "ENSMUSG00000027429.17"; transcript_id "ENSMUST00000143573.8"; gene_type "protein_coding"; gene_name "Sec23b"; transcript_type "protein_coding"; transcript_name "Sec23b-203"; exon_number 2; exon_id "ENSMUSE00000250432.2"; level 2; protein_id "ENSMUSP00000120972.2"; transcript_support_level "2"; mgi_id "MGI:1350925"; tag "alternative_5_UTR"; tag "mRNA_end_NF"; tag "cds_end_NF"; havana_gene "OTTMUSG00000003918.1"; havana_transcript "OTTMUST00000008697.1";
chr2	HAVANA	UTR	144401127	144401140	0	+	.	gene_id "ENSMUSG00000027429.17"; transcript_id "ENSMUST00000028916.15"; gene_type "protein_coding"; gene_name "Sec23b"; transcript_type "protein_coding"; transcript_name "Sec23b-201"; exon_number 2; exon_id "ENSMUSE00000250432.2"; level 2; protein_id "ENSMUSP00000028916.9"; transcript_support_level "1"; mgi_id "MGI:1350925"; tag "basic"; tag "Ensembl_canonical"; tag "GENCODE_Primary"; tag "appris_principal_1"; tag "CCDS"; ccdsid "CCDS16822.1"; havana_gene "OTTMUSG00000003918.1"; havana_transcript "OTTMUST00000008693.1";
chr2	HAVANA	UTR	144401127	144401140	0	+	.	gene_id "ENSMUSG00000027429.17"; transcript_id "ENSMUST00000155258.2"; gene_type "protein_coding"; gene_name "Sec23b"; transcript_type "protein_coding"; transcript_name "Sec23b-207"; exon_number 3; exon_id "ENSMUSE00000833573.2"; level 2; protein_id "ENSMUSP00000123690.2"; transcript_support_level "3"; mgi_id "MGI:1350925"; tag "alternative_5_UTR"; tag "mRNA_end_NF"; tag "cds_end_NF"; havana_gene "OTTMUSG00000003918.1"; havana_transcript "OTTMUST00000008696.1";
chr2	HAVANA	UTR	144401127	144401140	0	+	.	gene_id "ENSMUSG00000027429.17"; transcript_id "ENSMUST00000155876.8"; gene_type "protein_coding"; gene_name "Sec23b"; transcript_type "protein_coding"; transcript_name "Sec23b-208"; exon_number 2; exon_id "ENSMUSE00000250432.2"; level 2; protein_id "ENSMUSP00000122884.2"; transcript_support_level "3"; mgi_id "MGI:1350925"; tag "alternative_5_UTR"; tag "mRNA_end_NF"; tag "cds_end_NF"; havana_gene "OTTMUSG00000003918.1"; havana_transcript "OTTMUST00000014892.1";
chr2	HAVANA	UTR	144401127	144401140	0	+	.	gene_id "ENSMUSG00000027429.17"; transcript_id "ENSMUST00000149697.3"; gene_type "protein_coding"; gene_name "Sec23b"; transcript_type "protein_coding"; transcript_name "Sec23b-206"; exon_number 2; exon_id "ENSMUSE00000250432.2"; level 2; protein_id "ENSMUSP00000122819.2"; transcript_support_level "2"; mgi_id "MGI:1350925"; tag "alternative_5_UTR"; tag "mRNA_end_NF"; tag "cds_end_NF"; havana_gene "OTTMUSG00000003918.1"; havana_transcript "OTTMUST00000014890.1";
chr2	HAVANA	exon	144401127	144401316	0	+	.	gene_id "ENSMUSG00000027429.17"; transcript_id "ENSMUST00000155258.2"; gene_type "protein_coding"; gene_name "Sec23b"; transcript_type "protein_coding"; transcript_name "Sec23b-207"; exon_number 3; exon_id "ENSMUSE00000833573.2"; level 2; protein_id "ENSMUSP00000123690.2"; transcript_support_level "3"; mgi_id "MGI:1350925"; tag "alternative_5_UTR"; tag "mRNA_end_NF"; tag "cds_end_NF"; havana_gene "OTTMUSG00000003918.1"; havana_transcript "OTTMUST00000008696.1";
chr2	HAVANA	exon	144401127	144401361	0	+	.	gene_id "ENSMUSG00000027429.17"; transcript_id "ENSMUST00000143573.8"; gene_type "protein_coding"; gene_name "Sec23b"; transcript_type "protein_coding"; transcript_name "Sec23b-203"; exon_number 2; exon_id "ENSMUSE00000250432.2"; level 2; protein_id "ENSMUSP00000120972.2"; transcript_support_level "2"; mgi_id "MGI:1350925"; tag "alternative_5_UTR"; tag "mRNA_end_NF"; tag "cds_end_NF"; havana_gene "OTTMUSG00000003918.1"; havana_transcript "OTTMUST00000008697.1";
chr2	HAVANA	exon	144401127	144401361	0	+	.	gene_id "ENSMUSG00000027429.17"; transcript_id "ENSMUST00000028916.15"; gene_type "protein_coding"; gene_name "Sec23b"; transcript_type "protein_coding"; transcript_name "Sec23b-201"; exon_number 2; exon_id "ENSMUSE00000250432.2"; level 2; protein_id "ENSMUSP00000028916.9"; transcript_support_level "1"; mgi_id "MGI:1350925"; tag "basic"; tag "Ensembl_canonical"; tag "GENCODE_Primary"; tag "appris_principal_1"; tag "CCDS"; ccdsid "CCDS16822.1"; havana_gene "OTTMUSG00000003918.1"; havana_transcript "OTTMUST00000008693.1";
chr2	HAVANA	exon	144401127	144401361	0	+	.	gene_id "ENSMUSG00000027429.17"; transcript_id "ENSMUST00000155876.8"; gene_type "protein_coding"; gene_name "Sec23b"; transcript_type "protein_coding"; transcript_name "Sec23b-208"; exon_number 2; exon_id "ENSMUSE00000250432.2"; level 2; protein_id "ENSMUSP00000122884.2"; transcript_support_level "3"; mgi_id "MGI:1350925"; tag "alternative_5_UTR"; tag "mRNA_end_NF"; tag "cds_end_NF"; havana_gene "OTTMUSG00000003918.1"; havana_transcript "OTTMUST00000014892.1";
chr2	HAVANA	exon	144401127	144401361	0	+	.	gene_id "ENSMUSG00000027429.17"; transcript_id "ENSMUST00000149697.3"; gene_type "protein_coding"; gene_name "Sec23b"; transcript_type "protein_coding"; transcript_name "Sec23b-206"; exon_number 2; exon_id "ENSMUSE00000250432.2"; level 2; protein_id "ENSMUSP00000122819.2"; transcript_support_level "2"; mgi_id "MGI:1350925"; tag "alternative_5_UTR"; tag "mRNA_end_NF"; tag "cds_end_NF"; havana_gene "OTTMUSG00000003918.1"; havana_transcript "OTTMUST00000014890.1";
chr2	ENSEMBL_gcm37	exon	144401127	144401361	0.52747714292836	+	.	gene_id "ENSMUSG00000027429.17"; transcript_id "ENSMUSG00000027429.17_tx_4"; exon_id "chr2_144401127_144401361_+"; exonnum "2"; txlen "3196";
chr2	HAVANA	exon	144401127	144401425	0	+	.	gene_id "ENSMUSG00000027429.17"; transcript_id "ENSMUST00000143921.2"; gene_type "protein_coding"; gene_name "Sec23b"; transcript_type "protein_coding_CDS_not_defined"; transcript_name "Sec23b-204"; exon_number 2; exon_id "ENSMUSE00000842415.2"; level 2; transcript_support_level "3"; mgi_id "MGI:1350925"; havana_gene "OTTMUSG00000003918.1"; havana_transcript "OTTMUST00000014891.1";
chr2	HAVANA	start_codon	144401141	144401143	0	+	0	gene_id "ENSMUSG00000027429.17"; transcript_id "ENSMUST00000143573.8"; gene_type "protein_coding"; gene_name "Sec23b"; transcript_type "protein_coding"; transcript_name "Sec23b-203"; exon_number 2; exon_id "ENSMUSE00000250432.2"; level 2; protein_id "ENSMUSP00000120972.2"; transcript_support_level "2"; mgi_id "MGI:1350925"; tag "alternative_5_UTR"; tag "mRNA_end_NF"; tag "cds_end_NF"; havana_gene "OTTMUSG00000003918.1"; havana_transcript "OTTMUST00000008697.1";
chr2	HAVANA	start_codon	144401141	144401143	0	+	0	gene_id "ENSMUSG00000027429.17"; transcript_id "ENSMUST00000028916.15"; gene_type "protein_coding"; gene_name "Sec23b"; transcript_type "protein_coding"; transcript_name "Sec23b-201"; exon_number 2; exon_id "ENSMUSE00000250432.2"; level 2; protein_id "ENSMUSP00000028916.9"; transcript_support_level "1"; mgi_id "MGI:1350925"; tag "basic"; tag "Ensembl_canonical"; tag "GENCODE_Primary"; tag "appris_principal_1"; tag "CCDS"; ccdsid "CCDS16822.1"; havana_gene "OTTMUSG00000003918.1"; havana_transcript "OTTMUST00000008693.1";
chr2	HAVANA	start_codon	144401141	144401143	0	+	0	gene_id "ENSMUSG00000027429.17"; transcript_id "ENSMUST00000155258.2"; gene_type "protein_coding"; gene_name "Sec23b"; transcript_type "protein_coding"; transcript_name "Sec23b-207"; exon_number 3; exon_id "ENSMUSE00000833573.2"; level 2; protein_id "ENSMUSP00000123690.2"; transcript_support_level "3"; mgi_id "MGI:1350925"; tag "alternative_5_UTR"; tag "mRNA_end_NF"; tag "cds_end_NF"; havana_gene "OTTMUSG00000003918.1"; havana_transcript "OTTMUST00000008696.1";
chr2	HAVANA	start_codon	144401141	144401143	0	+	0	gene_id "ENSMUSG00000027429.17"; transcript_id "ENSMUST00000155876.8"; gene_type "protein_coding"; gene_name "Sec23b"; transcript_type "protein_coding"; transcript_name "Sec23b-208"; exon_number 2; exon_id "ENSMUSE00000250432.2"; level 2; protein_id "ENSMUSP00000122884.2"; transcript_support_level "3"; mgi_id "MGI:1350925"; tag "alternative_5_UTR"; tag "mRNA_end_NF"; tag "cds_end_NF"; havana_gene "OTTMUSG00000003918.1"; havana_transcript "OTTMUST00000014892.1";
chr2	HAVANA	start_codon	144401141	144401143	0	+	0	gene_id "ENSMUSG00000027429.17"; transcript_id "ENSMUST00000149697.3"; gene_type "protein_coding"; gene_name "Sec23b"; transcript_type "protein_coding"; transcript_name "Sec23b-206"; exon_number 2; exon_id "ENSMUSE00000250432.2"; level 2; protein_id "ENSMUSP00000122819.2"; transcript_support_level "2"; mgi_id "MGI:1350925"; tag "alternative_5_UTR"; tag "mRNA_end_NF"; tag "cds_end_NF"; havana_gene "OTTMUSG00000003918.1"; havana_transcript "OTTMUST00000014890.1";
chr2	HAVANA	CDS	144401141	144401316	0	+	0	gene_id "ENSMUSG00000027429.17"; transcript_id "ENSMUST00000155258.2"; gene_type "protein_coding"; gene_name "Sec23b"; transcript_type "protein_coding"; transcript_name "Sec23b-207"; exon_number 3; exon_id "ENSMUSE00000833573.2"; level 2; protein_id "ENSMUSP00000123690.2"; transcript_support_level "3"; mgi_id "MGI:1350925"; tag "alternative_5_UTR"; tag "mRNA_end_NF"; tag "cds_end_NF"; havana_gene "OTTMUSG00000003918.1"; havana_transcript "OTTMUST00000008696.1";
chr2	HAVANA	CDS	144401141	144401361	0	+	0	gene_id "ENSMUSG00000027429.17"; transcript_id "ENSMUST00000143573.8"; gene_type "protein_coding"; gene_name "Sec23b"; transcript_type "protein_coding"; transcript_name "Sec23b-203"; exon_number 2; exon_id "ENSMUSE00000250432.2"; level 2; protein_id "ENSMUSP00000120972.2"; transcript_support_level "2"; mgi_id "MGI:1350925"; tag "alternative_5_UTR"; tag "mRNA_end_NF"; tag "cds_end_NF"; havana_gene "OTTMUSG00000003918.1"; havana_transcript "OTTMUST00000008697.1";
chr2	HAVANA	CDS	144401141	144401361	0	+	0	gene_id "ENSMUSG00000027429.17"; transcript_id "ENSMUST00000028916.15"; gene_type "protein_coding"; gene_name "Sec23b"; transcript_type "protein_coding"; transcript_name "Sec23b-201"; exon_number 2; exon_id "ENSMUSE00000250432.2"; level 2; protein_id "ENSMUSP00000028916.9"; transcript_support_level "1"; mgi_id "MGI:1350925"; tag "basic"; tag "Ensembl_canonical"; tag "GENCODE_Primary"; tag "appris_principal_1"; tag "CCDS"; ccdsid "CCDS16822.1"; havana_gene "OTTMUSG00000003918.1"; havana_transcript "OTTMUST00000008693.1";
chr2	HAVANA	CDS	144401141	144401361	0	+	0	gene_id "ENSMUSG00000027429.17"; transcript_id "ENSMUST00000155876.8"; gene_type "protein_coding"; gene_name "Sec23b"; transcript_type "protein_coding"; transcript_name "Sec23b-208"; exon_number 2; exon_id "ENSMUSE00000250432.2"; level 2; protein_id "ENSMUSP00000122884.2"; transcript_support_level "3"; mgi_id "MGI:1350925"; tag "alternative_5_UTR"; tag "mRNA_end_NF"; tag "cds_end_NF"; havana_gene "OTTMUSG00000003918.1"; havana_transcript "OTTMUST00000014892.1";
chr2	HAVANA	CDS	144401141	144401361	0	+	0	gene_id "ENSMUSG00000027429.17"; transcript_id "ENSMUST00000149697.3"; gene_type "protein_coding"; gene_name "Sec23b"; transcript_type "protein_coding"; transcript_name "Sec23b-206"; exon_number 2; exon_id "ENSMUSE00000250432.2"; level 2; protein_id "ENSMUSP00000122819.2"; transcript_support_level "2"; mgi_id "MGI:1350925"; tag "alternative_5_UTR"; tag "mRNA_end_NF"; tag "cds_end_NF"; havana_gene "OTTMUSG00000003918.1"; havana_transcript "OTTMUST00000014890.1";
chr2	HAVANA	exon	144404052	144404109	0	+	.	gene_id "ENSMUSG00000027429.17"; transcript_id "ENSMUST00000143573.8"; gene_type "protein_coding"; gene_name "Sec23b"; transcript_type "protein_coding"; transcript_name "Sec23b-203"; exon_number 3; exon_id "ENSMUSE00000169529.2"; level 2; protein_id "ENSMUSP00000120972.2"; transcript_support_level "2"; mgi_id "MGI:1350925"; tag "alternative_5_UTR"; tag "mRNA_end_NF"; tag "cds_end_NF"; havana_gene "OTTMUSG00000003918.1"; havana_transcript "OTTMUST00000008697.1";
chr2	HAVANA	CDS	144404052	144404109	0	+	1	gene_id "ENSMUSG00000027429.17"; transcript_id "ENSMUST00000143573.8"; gene_type "protein_coding"; gene_name "Sec23b"; transcript_type "protein_coding"; transcript_name "Sec23b-203"; exon_number 3; exon_id "ENSMUSE00000169529.2"; level 2; protein_id "ENSMUSP00000120972.2"; transcript_support_level "2"; mgi_id "MGI:1350925"; tag "alternative_5_UTR"; tag "mRNA_end_NF"; tag "cds_end_NF"; havana_gene "OTTMUSG00000003918.1"; havana_transcript "OTTMUST00000008697.1";
chr2	HAVANA	exon	144404052	144404109	0	+	.	gene_id "ENSMUSG00000027429.17"; transcript_id "ENSMUST00000028916.15"; gene_type "protein_coding"; gene_name "Sec23b"; transcript_type "protein_coding"; transcript_name "Sec23b-201"; exon_number 3; exon_id "ENSMUSE00000169529.2"; level 2; protein_id "ENSMUSP00000028916.9"; transcript_support_level "1"; mgi_id "MGI:1350925"; tag "basic"; tag "Ensembl_canonical"; tag "GENCODE_Primary"; tag "appris_principal_1"; tag "CCDS"; ccdsid "CCDS16822.1"; havana_gene "OTTMUSG00000003918.1"; havana_transcript "OTTMUST00000008693.1";
chr2	HAVANA	CDS	144404052	144404109	0	+	1	gene_id "ENSMUSG00000027429.17"; transcript_id "ENSMUST00000028916.15"; gene_type "protein_coding"; gene_name "Sec23b"; transcript_type "protein_coding"; transcript_name "Sec23b-201"; exon_number 3; exon_id "ENSMUSE00000169529.2"; level 2; protein_id "ENSMUSP00000028916.9"; transcript_support_level "1"; mgi_id "MGI:1350925"; tag "basic"; tag "Ensembl_canonical"; tag "GENCODE_Primary"; tag "appris_principal_1"; tag "CCDS"; ccdsid "CCDS16822.1"; havana_gene "OTTMUSG00000003918.1"; havana_transcript "OTTMUST00000008693.1";
chr2	HAVANA	exon	144404052	144404109	0	+	.	gene_id "ENSMUSG00000027429.17"; transcript_id "ENSMUST00000155876.8"; gene_type "protein_coding"; gene_name "Sec23b"; transcript_type "protein_coding"; transcript_name "Sec23b-208"; exon_number 3; exon_id "ENSMUSE00000169529.2"; level 2; protein_id "ENSMUSP00000122884.2"; transcript_support_level "3"; mgi_id "MGI:1350925"; tag "alternative_5_UTR"; tag "mRNA_end_NF"; tag "cds_end_NF"; havana_gene "OTTMUSG00000003918.1"; havana_transcript "OTTMUST00000014892.1";
chr2	HAVANA	CDS	144404052	144404109	0	+	1	gene_id "ENSMUSG00000027429.17"; transcript_id "ENSMUST00000155876.8"; gene_type "protein_coding"; gene_name "Sec23b"; transcript_type "protein_coding"; transcript_name "Sec23b-208"; exon_number 3; exon_id "ENSMUSE00000169529.2"; level 2; protein_id "ENSMUSP00000122884.2"; transcript_support_level "3"; mgi_id "MGI:1350925"; tag "alternative_5_UTR"; tag "mRNA_end_NF"; tag "cds_end_NF"; havana_gene "OTTMUSG00000003918.1"; havana_transcript "OTTMUST00000014892.1";
chr2	HAVANA	exon	144404052	144404109	0	+	.	gene_id "ENSMUSG00000027429.17"; transcript_id "ENSMUST00000149697.3"; gene_type "protein_coding"; gene_name "Sec23b"; transcript_type "protein_coding"; transcript_name "Sec23b-206"; exon_number 3; exon_id "ENSMUSE00000169529.2"; level 2; protein_id "ENSMUSP00000122819.2"; transcript_support_level "2"; mgi_id "MGI:1350925"; tag "alternative_5_UTR"; tag "mRNA_end_NF"; tag "cds_end_NF"; havana_gene "OTTMUSG00000003918.1"; havana_transcript "OTTMUST00000014890.1";
chr2	HAVANA	CDS	144404052	144404109	0	+	1	gene_id "ENSMUSG00000027429.17"; transcript_id "ENSMUST00000149697.3"; gene_type "protein_coding"; gene_name "Sec23b"; transcript_type "protein_coding"; transcript_name "Sec23b-206"; exon_number 3; exon_id "ENSMUSE00000169529.2"; level 2; protein_id "ENSMUSP00000122819.2"; transcript_support_level "2"; mgi_id "MGI:1350925"; tag "alternative_5_UTR"; tag "mRNA_end_NF"; tag "cds_end_NF"; havana_gene "OTTMUSG00000003918.1"; havana_transcript "OTTMUST00000014890.1";
chr2	ENSEMBL_gcm37	exon	144404052	144404109	0.52747714292836	+	.	gene_id "ENSMUSG00000027429.17"; transcript_id "ENSMUSG00000027429.17_tx_4"; exon_id "chr2_144404052_144404109_+"; exonnum "3"; txlen "3196";
chr2	HAVANA	exon	144406486	144406572	0	+	.	gene_id "ENSMUSG00000027429.17"; transcript_id "ENSMUST00000143573.8"; gene_type "protein_coding"; gene_name "Sec23b"; transcript_type "protein_coding"; transcript_name "Sec23b-203"; exon_number 4; exon_id "ENSMUSE00001373712.2"; level 2; protein_id "ENSMUSP00000120972.2"; transcript_support_level "2"; mgi_id "MGI:1350925"; tag "alternative_5_UTR"; tag "mRNA_end_NF"; tag "cds_end_NF"; havana_gene "OTTMUSG00000003918.1"; havana_transcript "OTTMUST00000008697.1";
chr2	HAVANA	CDS	144406486	144406572	0	+	0	gene_id "ENSMUSG00000027429.17"; transcript_id "ENSMUST00000143573.8"; gene_type "protein_coding"; gene_name "Sec23b"; transcript_type "protein_coding"; transcript_name "Sec23b-203"; exon_number 4; exon_id "ENSMUSE00001373712.2"; level 2; protein_id "ENSMUSP00000120972.2"; transcript_support_level "2"; mgi_id "MGI:1350925"; tag "alternative_5_UTR"; tag "mRNA_end_NF"; tag "cds_end_NF"; havana_gene "OTTMUSG00000003918.1"; havana_transcript "OTTMUST00000008697.1";
chr2	HAVANA	exon	144406486	144406572	0	+	.	gene_id "ENSMUSG00000027429.17"; transcript_id "ENSMUST00000028916.15"; gene_type "protein_coding"; gene_name "Sec23b"; transcript_type "protein_coding"; transcript_name "Sec23b-201"; exon_number 4; exon_id "ENSMUSE00001373712.2"; level 2; protein_id "ENSMUSP00000028916.9"; transcript_support_level "1"; mgi_id "MGI:1350925"; tag "basic"; tag "Ensembl_canonical"; tag "GENCODE_Primary"; tag "appris_principal_1"; tag "CCDS"; ccdsid "CCDS16822.1"; havana_gene "OTTMUSG00000003918.1"; havana_transcript "OTTMUST00000008693.1";
chr2	HAVANA	CDS	144406486	144406572	0	+	0	gene_id "ENSMUSG00000027429.17"; transcript_id "ENSMUST00000028916.15"; gene_type "protein_coding"; gene_name "Sec23b"; transcript_type "protein_coding"; transcript_name "Sec23b-201"; exon_number 4; exon_id "ENSMUSE00001373712.2"; level 2; protein_id "ENSMUSP00000028916.9"; transcript_support_level "1"; mgi_id "MGI:1350925"; tag "basic"; tag "Ensembl_canonical"; tag "GENCODE_Primary"; tag "appris_principal_1"; tag "CCDS"; ccdsid "CCDS16822.1"; havana_gene "OTTMUSG00000003918.1"; havana_transcript "OTTMUST00000008693.1";
chr2	HAVANA	exon	144406486	144406572	0	+	.	gene_id "ENSMUSG00000027429.17"; transcript_id "ENSMUST00000155876.8"; gene_type "protein_coding"; gene_name "Sec23b"; transcript_type "protein_coding"; transcript_name "Sec23b-208"; exon_number 4; exon_id "ENSMUSE00001373712.2"; level 2; protein_id "ENSMUSP00000122884.2"; transcript_support_level "3"; mgi_id "MGI:1350925"; tag "alternative_5_UTR"; tag "mRNA_end_NF"; tag "cds_end_NF"; havana_gene "OTTMUSG00000003918.1"; havana_transcript "OTTMUST00000014892.1";
chr2	HAVANA	CDS	144406486	144406572	0	+	0	gene_id "ENSMUSG00000027429.17"; transcript_id "ENSMUST00000155876.8"; gene_type "protein_coding"; gene_name "Sec23b"; transcript_type "protein_coding"; transcript_name "Sec23b-208"; exon_number 4; exon_id "ENSMUSE00001373712.2"; level 2; protein_id "ENSMUSP00000122884.2"; transcript_support_level "3"; mgi_id "MGI:1350925"; tag "alternative_5_UTR"; tag "mRNA_end_NF"; tag "cds_end_NF"; havana_gene "OTTMUSG00000003918.1"; havana_transcript "OTTMUST00000014892.1";
chr2	HAVANA	exon	144406486	144406572	0	+	.	gene_id "ENSMUSG00000027429.17"; transcript_id "ENSMUST00000149697.3"; gene_type "protein_coding"; gene_name "Sec23b"; transcript_type "protein_coding"; transcript_name "Sec23b-206"; exon_number 4; exon_id "ENSMUSE00001373712.2"; level 2; protein_id "ENSMUSP00000122819.2"; transcript_support_level "2"; mgi_id "MGI:1350925"; tag "alternative_5_UTR"; tag "mRNA_end_NF"; tag "cds_end_NF"; havana_gene "OTTMUSG00000003918.1"; havana_transcript "OTTMUST00000014890.1";
chr2	HAVANA	CDS	144406486	144406572	0	+	0	gene_id "ENSMUSG00000027429.17"; transcript_id "ENSMUST00000149697.3"; gene_type "protein_coding"; gene_name "Sec23b"; transcript_type "protein_coding"; transcript_name "Sec23b-206"; exon_number 4; exon_id "ENSMUSE00001373712.2"; level 2; protein_id "ENSMUSP00000122819.2"; transcript_support_level "2"; mgi_id "MGI:1350925"; tag "alternative_5_UTR"; tag "mRNA_end_NF"; tag "cds_end_NF"; havana_gene "OTTMUSG00000003918.1"; havana_transcript "OTTMUST00000014890.1";
chr2	ENSEMBL_gcm37	exon	144406486	144406572	0.52747714292836	+	.	gene_id "ENSMUSG00000027429.17"; transcript_id "ENSMUSG00000027429.17_tx_4"; exon_id "chr2_144406486_144406572_+"; exonnum "4"; txlen "3196";
chr2	HAVANA	exon	144406819	144406923	0	+	.	gene_id "ENSMUSG00000027429.17"; transcript_id "ENSMUST00000128210.2"; gene_type "protein_coding"; gene_name "Sec23b"; transcript_type "protein_coding_CDS_not_defined"; transcript_name "Sec23b-202"; exon_number 1; exon_id "ENSMUSE00000845713.2"; level 2; transcript_support_level "1"; mgi_id "MGI:1350925"; havana_gene "OTTMUSG00000003918.1"; havana_transcript "OTTMUST00000008695.1";
chr2	HAVANA	transcript	144406819	144432669	0	+	.	gene_id "ENSMUSG00000027429.17"; transcript_id "ENSMUST00000128210.2"; gene_type "protein_coding"; gene_name "Sec23b"; transcript_type "protein_coding_CDS_not_defined"; transcript_name "Sec23b-202"; level 2; transcript_support_level "1"; mgi_id "MGI:1350925"; havana_gene "OTTMUSG00000003918.1"; havana_transcript "OTTMUST00000008695.1";
chr2	sragcm37_mid	exon	144407437	144407626	0.52747714292836	+	.	gene_id "ENSMUSG00000027429.17"; transcript_id "ENSMUSG00000027429.17_tx_4"; exon_id "chr2_144407437_144407626_+"; exonnum "5"; txlen "3196";
chr2	HAVANA	exon	144408683	144408730	0	+	.	gene_id "ENSMUSG00000027429.17"; transcript_id "ENSMUST00000155876.8"; gene_type "protein_coding"; gene_name "Sec23b"; transcript_type "protein_coding"; transcript_name "Sec23b-208"; exon_number 5; exon_id "ENSMUSE00000782281.2"; level 2; protein_id "ENSMUSP00000122884.2"; transcript_support_level "3"; mgi_id "MGI:1350925"; tag "alternative_5_UTR"; tag "mRNA_end_NF"; tag "cds_end_NF"; havana_gene "OTTMUSG00000003918.1"; havana_transcript "OTTMUST00000014892.1";
chr2	HAVANA	CDS	144408683	144408730	0	+	0	gene_id "ENSMUSG00000027429.17"; transcript_id "ENSMUST00000155876.8"; gene_type "protein_coding"; gene_name "Sec23b"; transcript_type "protein_coding"; transcript_name "Sec23b-208"; exon_number 5; exon_id "ENSMUSE00000782281.2"; level 2; protein_id "ENSMUSP00000122884.2"; transcript_support_level "3"; mgi_id "MGI:1350925"; tag "alternative_5_UTR"; tag "mRNA_end_NF"; tag "cds_end_NF"; havana_gene "OTTMUSG00000003918.1"; havana_transcript "OTTMUST00000014892.1";
chr2	HAVANA	exon	144408683	144408919	0	+	.	gene_id "ENSMUSG00000027429.17"; transcript_id "ENSMUST00000143573.8"; gene_type "protein_coding"; gene_name "Sec23b"; transcript_type "protein_coding"; transcript_name "Sec23b-203"; exon_number 5; exon_id "ENSMUSE00001299954.2"; level 2; protein_id "ENSMUSP00000120972.2"; transcript_support_level "2"; mgi_id "MGI:1350925"; tag "alternative_5_UTR"; tag "mRNA_end_NF"; tag "cds_end_NF"; havana_gene "OTTMUSG00000003918.1"; havana_transcript "OTTMUST00000008697.1";
chr2	HAVANA	CDS	144408683	144408919	0	+	0	gene_id "ENSMUSG00000027429.17"; transcript_id "ENSMUST00000143573.8"; gene_type "protein_coding"; gene_name "Sec23b"; transcript_type "protein_coding"; transcript_name "Sec23b-203"; exon_number 5; exon_id "ENSMUSE00001299954.2"; level 2; protein_id "ENSMUSP00000120972.2"; transcript_support_level "2"; mgi_id "MGI:1350925"; tag "alternative_5_UTR"; tag "mRNA_end_NF"; tag "cds_end_NF"; havana_gene "OTTMUSG00000003918.1"; havana_transcript "OTTMUST00000008697.1";
chr2	HAVANA	exon	144408683	144408919	0	+	.	gene_id "ENSMUSG00000027429.17"; transcript_id "ENSMUST00000028916.15"; gene_type "protein_coding"; gene_name "Sec23b"; transcript_type "protein_coding"; transcript_name "Sec23b-201"; exon_number 5; exon_id "ENSMUSE00001299954.2"; level 2; protein_id "ENSMUSP00000028916.9"; transcript_support_level "1"; mgi_id "MGI:1350925"; tag "basic"; tag "Ensembl_canonical"; tag "GENCODE_Primary"; tag "appris_principal_1"; tag "CCDS"; ccdsid "CCDS16822.1"; havana_gene "OTTMUSG00000003918.1"; havana_transcript "OTTMUST00000008693.1";
chr2	HAVANA	CDS	144408683	144408919	0	+	0	gene_id "ENSMUSG00000027429.17"; transcript_id "ENSMUST00000028916.15"; gene_type "protein_coding"; gene_name "Sec23b"; transcript_type "protein_coding"; transcript_name "Sec23b-201"; exon_number 5; exon_id "ENSMUSE00001299954.2"; level 2; protein_id "ENSMUSP00000028916.9"; transcript_support_level "1"; mgi_id "MGI:1350925"; tag "basic"; tag "Ensembl_canonical"; tag "GENCODE_Primary"; tag "appris_principal_1"; tag "CCDS"; ccdsid "CCDS16822.1"; havana_gene "OTTMUSG00000003918.1"; havana_transcript "OTTMUST00000008693.1";
chr2	HAVANA	exon	144408683	144408919	0	+	.	gene_id "ENSMUSG00000027429.17"; transcript_id "ENSMUST00000128210.2"; gene_type "protein_coding"; gene_name "Sec23b"; transcript_type "protein_coding_CDS_not_defined"; transcript_name "Sec23b-202"; exon_number 2; exon_id "ENSMUSE00001307134.2"; level 2; transcript_support_level "1"; mgi_id "MGI:1350925"; havana_gene "OTTMUSG00000003918.1"; havana_transcript "OTTMUST00000008695.1";
chr2	ENSEMBL_gcm37	exon	144408683	144408919	0.52747714292836	+	.	gene_id "ENSMUSG00000027429.17"; transcript_id "ENSMUSG00000027429.17_tx_4"; exon_id "chr2_144408683_144408919_+"; exonnum "6"; txlen "3196";
chr2	HAVANA	exon	144409021	144409106	0	+	.	gene_id "ENSMUSG00000027429.17"; transcript_id "ENSMUST00000143573.8"; gene_type "protein_coding"; gene_name "Sec23b"; transcript_type "protein_coding"; transcript_name "Sec23b-203"; exon_number 6; exon_id "ENSMUSE00001235228.2"; level 2; protein_id "ENSMUSP00000120972.2"; transcript_support_level "2"; mgi_id "MGI:1350925"; tag "alternative_5_UTR"; tag "mRNA_end_NF"; tag "cds_end_NF"; havana_gene "OTTMUSG00000003918.1"; havana_transcript "OTTMUST00000008697.1";
chr2	HAVANA	CDS	144409021	144409106	0	+	0	gene_id "ENSMUSG00000027429.17"; transcript_id "ENSMUST00000143573.8"; gene_type "protein_coding"; gene_name "Sec23b"; transcript_type "protein_coding"; transcript_name "Sec23b-203"; exon_number 6; exon_id "ENSMUSE00001235228.2"; level 2; protein_id "ENSMUSP00000120972.2"; transcript_support_level "2"; mgi_id "MGI:1350925"; tag "alternative_5_UTR"; tag "mRNA_end_NF"; tag "cds_end_NF"; havana_gene "OTTMUSG00000003918.1"; havana_transcript "OTTMUST00000008697.1";
chr2	HAVANA	exon	144409021	144409106	0	+	.	gene_id "ENSMUSG00000027429.17"; transcript_id "ENSMUST00000028916.15"; gene_type "protein_coding"; gene_name "Sec23b"; transcript_type "protein_coding"; transcript_name "Sec23b-201"; exon_number 6; exon_id "ENSMUSE00001235228.2"; level 2; protein_id "ENSMUSP00000028916.9"; transcript_support_level "1"; mgi_id "MGI:1350925"; tag "basic"; tag "Ensembl_canonical"; tag "GENCODE_Primary"; tag "appris_principal_1"; tag "CCDS"; ccdsid "CCDS16822.1"; havana_gene "OTTMUSG00000003918.1"; havana_transcript "OTTMUST00000008693.1";
chr2	HAVANA	CDS	144409021	144409106	0	+	0	gene_id "ENSMUSG00000027429.17"; transcript_id "ENSMUST00000028916.15"; gene_type "protein_coding"; gene_name "Sec23b"; transcript_type "protein_coding"; transcript_name "Sec23b-201"; exon_number 6; exon_id "ENSMUSE00001235228.2"; level 2; protein_id "ENSMUSP00000028916.9"; transcript_support_level "1"; mgi_id "MGI:1350925"; tag "basic"; tag "Ensembl_canonical"; tag "GENCODE_Primary"; tag "appris_principal_1"; tag "CCDS"; ccdsid "CCDS16822.1"; havana_gene "OTTMUSG00000003918.1"; havana_transcript "OTTMUST00000008693.1";
chr2	HAVANA	exon	144409021	144409106	0	+	.	gene_id "ENSMUSG00000027429.17"; transcript_id "ENSMUST00000128210.2"; gene_type "protein_coding"; gene_name "Sec23b"; transcript_type "protein_coding_CDS_not_defined"; transcript_name "Sec23b-202"; exon_number 3; exon_id "ENSMUSE00001220373.2"; level 2; transcript_support_level "1"; mgi_id "MGI:1350925"; havana_gene "OTTMUSG00000003918.1"; havana_transcript "OTTMUST00000008695.1";
chr2	ENSEMBL_gcm37	exon	144409021	144409106	0.52747714292836	+	.	gene_id "ENSMUSG00000027429.17"; transcript_id "ENSMUSG00000027429.17_tx_4"; exon_id "chr2_144409021_144409106_+"; exonnum "7"; txlen "3196";
chr2	HAVANA	exon	144409803	144409947	0	+	.	gene_id "ENSMUSG00000027429.17"; transcript_id "ENSMUST00000143573.8"; gene_type "protein_coding"; gene_name "Sec23b"; transcript_type "protein_coding"; transcript_name "Sec23b-203"; exon_number 7; exon_id "ENSMUSE00001370443.2"; level 2; protein_id "ENSMUSP00000120972.2"; transcript_support_level "2"; mgi_id "MGI:1350925"; tag "alternative_5_UTR"; tag "mRNA_end_NF"; tag "cds_end_NF"; havana_gene "OTTMUSG00000003918.1"; havana_transcript "OTTMUST00000008697.1";
chr2	HAVANA	CDS	144409803	144409947	0	+	1	gene_id "ENSMUSG00000027429.17"; transcript_id "ENSMUST00000143573.8"; gene_type "protein_coding"; gene_name "Sec23b"; transcript_type "protein_coding"; transcript_name "Sec23b-203"; exon_number 7; exon_id "ENSMUSE00001370443.2"; level 2; protein_id "ENSMUSP00000120972.2"; transcript_support_level "2"; mgi_id "MGI:1350925"; tag "alternative_5_UTR"; tag "mRNA_end_NF"; tag "cds_end_NF"; havana_gene "OTTMUSG00000003918.1"; havana_transcript "OTTMUST00000008697.1";
chr2	HAVANA	exon	144409803	144409947	0	+	.	gene_id "ENSMUSG00000027429.17"; transcript_id "ENSMUST00000028916.15"; gene_type "protein_coding"; gene_name "Sec23b"; transcript_type "protein_coding"; transcript_name "Sec23b-201"; exon_number 7; exon_id "ENSMUSE00001370443.2"; level 2; protein_id "ENSMUSP00000028916.9"; transcript_support_level "1"; mgi_id "MGI:1350925"; tag "basic"; tag "Ensembl_canonical"; tag "GENCODE_Primary"; tag "appris_principal_1"; tag "CCDS"; ccdsid "CCDS16822.1"; havana_gene "OTTMUSG00000003918.1"; havana_transcript "OTTMUST00000008693.1";
chr2	HAVANA	CDS	144409803	144409947	0	+	1	gene_id "ENSMUSG00000027429.17"; transcript_id "ENSMUST00000028916.15"; gene_type "protein_coding"; gene_name "Sec23b"; transcript_type "protein_coding"; transcript_name "Sec23b-201"; exon_number 7; exon_id "ENSMUSE00001370443.2"; level 2; protein_id "ENSMUSP00000028916.9"; transcript_support_level "1"; mgi_id "MGI:1350925"; tag "basic"; tag "Ensembl_canonical"; tag "GENCODE_Primary"; tag "appris_principal_1"; tag "CCDS"; ccdsid "CCDS16822.1"; havana_gene "OTTMUSG00000003918.1"; havana_transcript "OTTMUST00000008693.1";
chr2	HAVANA	exon	144409803	144409947	0	+	.	gene_id "ENSMUSG00000027429.17"; transcript_id "ENSMUST00000128210.2"; gene_type "protein_coding"; gene_name "Sec23b"; transcript_type "protein_coding_CDS_not_defined"; transcript_name "Sec23b-202"; exon_number 4; exon_id "ENSMUSE00001312658.2"; level 2; transcript_support_level "1"; mgi_id "MGI:1350925"; havana_gene "OTTMUSG00000003918.1"; havana_transcript "OTTMUST00000008695.1";
chr2	ENSEMBL_gcm37	exon	144409803	144409947	0.52747714292836	+	.	gene_id "ENSMUSG00000027429.17"; transcript_id "ENSMUSG00000027429.17_tx_4"; exon_id "chr2_144409803_144409947_+"; exonnum "8"; txlen "3196";
chr2	HAVANA	exon	144410536	144410694	0	+	.	gene_id "ENSMUSG00000027429.17"; transcript_id "ENSMUST00000028916.15"; gene_type "protein_coding"; gene_name "Sec23b"; transcript_type "protein_coding"; transcript_name "Sec23b-201"; exon_number 8; exon_id "ENSMUSE00001245307.2"; level 2; protein_id "ENSMUSP00000028916.9"; transcript_support_level "1"; mgi_id "MGI:1350925"; tag "basic"; tag "Ensembl_canonical"; tag "GENCODE_Primary"; tag "appris_principal_1"; tag "CCDS"; ccdsid "CCDS16822.1"; havana_gene "OTTMUSG00000003918.1"; havana_transcript "OTTMUST00000008693.1";
chr2	HAVANA	CDS	144410536	144410694	0	+	0	gene_id "ENSMUSG00000027429.17"; transcript_id "ENSMUST00000028916.15"; gene_type "protein_coding"; gene_name "Sec23b"; transcript_type "protein_coding"; transcript_name "Sec23b-201"; exon_number 8; exon_id "ENSMUSE00001245307.2"; level 2; protein_id "ENSMUSP00000028916.9"; transcript_support_level "1"; mgi_id "MGI:1350925"; tag "basic"; tag "Ensembl_canonical"; tag "GENCODE_Primary"; tag "appris_principal_1"; tag "CCDS"; ccdsid "CCDS16822.1"; havana_gene "OTTMUSG00000003918.1"; havana_transcript "OTTMUST00000008693.1";
chr2	HAVANA	exon	144410536	144410694	0	+	.	gene_id "ENSMUSG00000027429.17"; transcript_id "ENSMUST00000128210.2"; gene_type "protein_coding"; gene_name "Sec23b"; transcript_type "protein_coding_CDS_not_defined"; transcript_name "Sec23b-202"; exon_number 5; exon_id "ENSMUSE00001247701.2"; level 2; transcript_support_level "1"; mgi_id "MGI:1350925"; havana_gene "OTTMUSG00000003918.1"; havana_transcript "OTTMUST00000008695.1";
chr2	ENSEMBL_gcm37	exon	144410536	144410694	0.52747714292836	+	.	gene_id "ENSMUSG00000027429.17"; transcript_id "ENSMUSG00000027429.17_tx_4"; exon_id "chr2_144410536_144410694_+"; exonnum "9"; txlen "3196";
chr2	HAVANA	exon	144411020	144411135	0	+	.	gene_id "ENSMUSG00000027429.17"; transcript_id "ENSMUST00000028916.15"; gene_type "protein_coding"; gene_name "Sec23b"; transcript_type "protein_coding"; transcript_name "Sec23b-201"; exon_number 9; exon_id "ENSMUSE00001255953.2"; level 2; protein_id "ENSMUSP00000028916.9"; transcript_support_level "1"; mgi_id "MGI:1350925"; tag "basic"; tag "Ensembl_canonical"; tag "GENCODE_Primary"; tag "appris_principal_1"; tag "CCDS"; ccdsid "CCDS16822.1"; havana_gene "OTTMUSG00000003918.1"; havana_transcript "OTTMUST00000008693.1";
chr2	HAVANA	CDS	144411020	144411135	0	+	0	gene_id "ENSMUSG00000027429.17"; transcript_id "ENSMUST00000028916.15"; gene_type "protein_coding"; gene_name "Sec23b"; transcript_type "protein_coding"; transcript_name "Sec23b-201"; exon_number 9; exon_id "ENSMUSE00001255953.2"; level 2; protein_id "ENSMUSP00000028916.9"; transcript_support_level "1"; mgi_id "MGI:1350925"; tag "basic"; tag "Ensembl_canonical"; tag "GENCODE_Primary"; tag "appris_principal_1"; tag "CCDS"; ccdsid "CCDS16822.1"; havana_gene "OTTMUSG00000003918.1"; havana_transcript "OTTMUST00000008693.1";
chr2	HAVANA	exon	144411020	144411135	0	+	.	gene_id "ENSMUSG00000027429.17"; transcript_id "ENSMUST00000128210.2"; gene_type "protein_coding"; gene_name "Sec23b"; transcript_type "protein_coding_CDS_not_defined"; transcript_name "Sec23b-202"; exon_number 6; exon_id "ENSMUSE00001283760.2"; level 2; transcript_support_level "1"; mgi_id "MGI:1350925"; havana_gene "OTTMUSG00000003918.1"; havana_transcript "OTTMUST00000008695.1";
chr2	ENSEMBL_gcm37	exon	144411020	144411135	0.52747714292836	+	.	gene_id "ENSMUSG00000027429.17"; transcript_id "ENSMUSG00000027429.17_tx_4"; exon_id "chr2_144411020_144411135_+"; exonnum "10"; txlen "3196";
chr2	HAVANA	exon	144414399	144414522	0	+	.	gene_id "ENSMUSG00000027429.17"; transcript_id "ENSMUST00000028916.15"; gene_type "protein_coding"; gene_name "Sec23b"; transcript_type "protein_coding"; transcript_name "Sec23b-201"; exon_number 10; exon_id "ENSMUSE00001294808.2"; level 2; protein_id "ENSMUSP00000028916.9"; transcript_support_level "1"; mgi_id "MGI:1350925"; tag "basic"; tag "Ensembl_canonical"; tag "GENCODE_Primary"; tag "appris_principal_1"; tag "CCDS"; ccdsid "CCDS16822.1"; havana_gene "OTTMUSG00000003918.1"; havana_transcript "OTTMUST00000008693.1";
chr2	HAVANA	CDS	144414399	144414522	0	+	1	gene_id "ENSMUSG00000027429.17"; transcript_id "ENSMUST00000028916.15"; gene_type "protein_coding"; gene_name "Sec23b"; transcript_type "protein_coding"; transcript_name "Sec23b-201"; exon_number 10; exon_id "ENSMUSE00001294808.2"; level 2; protein_id "ENSMUSP00000028916.9"; transcript_support_level "1"; mgi_id "MGI:1350925"; tag "basic"; tag "Ensembl_canonical"; tag "GENCODE_Primary"; tag "appris_principal_1"; tag "CCDS"; ccdsid "CCDS16822.1"; havana_gene "OTTMUSG00000003918.1"; havana_transcript "OTTMUST00000008693.1";
chr2	HAVANA	exon	144414399	144414522	0	+	.	gene_id "ENSMUSG00000027429.17"; transcript_id "ENSMUST00000128210.2"; gene_type "protein_coding"; gene_name "Sec23b"; transcript_type "protein_coding_CDS_not_defined"; transcript_name "Sec23b-202"; exon_number 7; exon_id "ENSMUSE00001238081.2"; level 2; transcript_support_level "1"; mgi_id "MGI:1350925"; havana_gene "OTTMUSG00000003918.1"; havana_transcript "OTTMUST00000008695.1";
chr2	ENSEMBL_gcm37	exon	144414399	144414522	0.52747714292836	+	.	gene_id "ENSMUSG00000027429.17"; transcript_id "ENSMUSG00000027429.17_tx_4"; exon_id "chr2_144414399_144414522_+"; exonnum "11"; txlen "3196";
chr2	HAVANA	exon	144416587	144416667	0	+	.	gene_id "ENSMUSG00000027429.17"; transcript_id "ENSMUST00000028916.15"; gene_type "protein_coding"; gene_name "Sec23b"; transcript_type "protein_coding"; transcript_name "Sec23b-201"; exon_number 11; exon_id "ENSMUSE00001287012.2"; level 2; protein_id "ENSMUSP00000028916.9"; transcript_support_level "1"; mgi_id "MGI:1350925"; tag "basic"; tag "Ensembl_canonical"; tag "GENCODE_Primary"; tag "appris_principal_1"; tag "CCDS"; ccdsid "CCDS16822.1"; havana_gene "OTTMUSG00000003918.1"; havana_transcript "OTTMUST00000008693.1";
chr2	HAVANA	CDS	144416587	144416667	0	+	0	gene_id "ENSMUSG00000027429.17"; transcript_id "ENSMUST00000028916.15"; gene_type "protein_coding"; gene_name "Sec23b"; transcript_type "protein_coding"; transcript_name "Sec23b-201"; exon_number 11; exon_id "ENSMUSE00001287012.2"; level 2; protein_id "ENSMUSP00000028916.9"; transcript_support_level "1"; mgi_id "MGI:1350925"; tag "basic"; tag "Ensembl_canonical"; tag "GENCODE_Primary"; tag "appris_principal_1"; tag "CCDS"; ccdsid "CCDS16822.1"; havana_gene "OTTMUSG00000003918.1"; havana_transcript "OTTMUST00000008693.1";
chr2	HAVANA	exon	144416587	144416667	0	+	.	gene_id "ENSMUSG00000027429.17"; transcript_id "ENSMUST00000128210.2"; gene_type "protein_coding"; gene_name "Sec23b"; transcript_type "protein_coding_CDS_not_defined"; transcript_name "Sec23b-202"; exon_number 8; exon_id "ENSMUSE00001278235.2"; level 2; transcript_support_level "1"; mgi_id "MGI:1350925"; havana_gene "OTTMUSG00000003918.1"; havana_transcript "OTTMUST00000008695.1";
chr2	ENSEMBL_gcm37	exon	144416587	144416667	0.52747714292836	+	.	gene_id "ENSMUSG00000027429.17"; transcript_id "ENSMUSG00000027429.17_tx_4"; exon_id "chr2_144416587_144416667_+"; exonnum "12"; txlen "3196";
chr2	HAVANA	exon	144419043	144420341	0	+	.	gene_id "ENSMUSG00000027429.17"; transcript_id "ENSMUST00000146487.2"; gene_type "protein_coding"; gene_name "Sec23b"; transcript_type "protein_coding_CDS_not_defined"; transcript_name "Sec23b-205"; exon_number 1; exon_id "ENSMUSE00000780754.2"; level 2; transcript_support_level "2"; mgi_id "MGI:1350925"; havana_gene "OTTMUSG00000003918.1"; havana_transcript "OTTMUST00000008694.1";
chr2	HAVANA	transcript	144419043	144423035	0	+	.	gene_id "ENSMUSG00000027429.17"; transcript_id "ENSMUST00000146487.2"; gene_type "protein_coding"; gene_name "Sec23b"; transcript_type "protein_coding_CDS_not_defined"; transcript_name "Sec23b-205"; level 2; transcript_support_level "2"; mgi_id "MGI:1350925"; havana_gene "OTTMUSG00000003918.1"; havana_transcript "OTTMUST00000008694.1";
chr2	HAVANA	exon	144420252	144420341	0	+	.	gene_id "ENSMUSG00000027429.17"; transcript_id "ENSMUST00000028916.15"; gene_type "protein_coding"; gene_name "Sec23b"; transcript_type "protein_coding"; transcript_name "Sec23b-201"; exon_number 12; exon_id "ENSMUSE00001212331.2"; level 2; protein_id "ENSMUSP00000028916.9"; transcript_support_level "1"; mgi_id "MGI:1350925"; tag "basic"; tag "Ensembl_canonical"; tag "GENCODE_Primary"; tag "appris_principal_1"; tag "CCDS"; ccdsid "CCDS16822.1"; havana_gene "OTTMUSG00000003918.1"; havana_transcript "OTTMUST00000008693.1";
chr2	HAVANA	CDS	144420252	144420341	0	+	0	gene_id "ENSMUSG00000027429.17"; transcript_id "ENSMUST00000028916.15"; gene_type "protein_coding"; gene_name "Sec23b"; transcript_type "protein_coding"; transcript_name "Sec23b-201"; exon_number 12; exon_id "ENSMUSE00001212331.2"; level 2; protein_id "ENSMUSP00000028916.9"; transcript_support_level "1"; mgi_id "MGI:1350925"; tag "basic"; tag "Ensembl_canonical"; tag "GENCODE_Primary"; tag "appris_principal_1"; tag "CCDS"; ccdsid "CCDS16822.1"; havana_gene "OTTMUSG00000003918.1"; havana_transcript "OTTMUST00000008693.1";
chr2	HAVANA	exon	144420252	144420341	0	+	.	gene_id "ENSMUSG00000027429.17"; transcript_id "ENSMUST00000128210.2"; gene_type "protein_coding"; gene_name "Sec23b"; transcript_type "protein_coding_CDS_not_defined"; transcript_name "Sec23b-202"; exon_number 9; exon_id "ENSMUSE00001257639.2"; level 2; transcript_support_level "1"; mgi_id "MGI:1350925"; havana_gene "OTTMUSG00000003918.1"; havana_transcript "OTTMUST00000008695.1";
chr2	ENSEMBL_gcm37	exon	144420252	144420341	0.52747714292836	+	.	gene_id "ENSMUSG00000027429.17"; transcript_id "ENSMUSG00000027429.17_tx_4"; exon_id "chr2_144420252_144420341_+"; exonnum "13"; txlen "3196";
chr2	HAVANA	exon	144421217	144421323	0	+	.	gene_id "ENSMUSG00000027429.17"; transcript_id "ENSMUST00000028916.15"; gene_type "protein_coding"; gene_name "Sec23b"; transcript_type "protein_coding"; transcript_name "Sec23b-201"; exon_number 13; exon_id "ENSMUSE00001262545.2"; level 2; protein_id "ENSMUSP00000028916.9"; transcript_support_level "1"; mgi_id "MGI:1350925"; tag "basic"; tag "Ensembl_canonical"; tag "GENCODE_Primary"; tag "appris_principal_1"; tag "CCDS"; ccdsid "CCDS16822.1"; havana_gene "OTTMUSG00000003918.1"; havana_transcript "OTTMUST00000008693.1";
chr2	HAVANA	CDS	144421217	144421323	0	+	0	gene_id "ENSMUSG00000027429.17"; transcript_id "ENSMUST00000028916.15"; gene_type "protein_coding"; gene_name "Sec23b"; transcript_type "protein_coding"; transcript_name "Sec23b-201"; exon_number 13; exon_id "ENSMUSE00001262545.2"; level 2; protein_id "ENSMUSP00000028916.9"; transcript_support_level "1"; mgi_id "MGI:1350925"; tag "basic"; tag "Ensembl_canonical"; tag "GENCODE_Primary"; tag "appris_principal_1"; tag "CCDS"; ccdsid "CCDS16822.1"; havana_gene "OTTMUSG00000003918.1"; havana_transcript "OTTMUST00000008693.1";
chr2	HAVANA	exon	144421217	144421323	0	+	.	gene_id "ENSMUSG00000027429.17"; transcript_id "ENSMUST00000128210.2"; gene_type "protein_coding"; gene_name "Sec23b"; transcript_type "protein_coding_CDS_not_defined"; transcript_name "Sec23b-202"; exon_number 10; exon_id "ENSMUSE00001259218.2"; level 2; transcript_support_level "1"; mgi_id "MGI:1350925"; havana_gene "OTTMUSG00000003918.1"; havana_transcript "OTTMUST00000008695.1";
chr2	ENSEMBL_gcm37	exon	144421217	144421323	0.52747714292836	+	.	gene_id "ENSMUSG00000027429.17"; transcript_id "ENSMUSG00000027429.17_tx_4"; exon_id "chr2_144421217_144421323_+"; exonnum "14"; txlen "3196";
chr2	HAVANA	exon	144421217	144423035	0	+	.	gene_id "ENSMUSG00000027429.17"; transcript_id "ENSMUST00000146487.2"; gene_type "protein_coding"; gene_name "Sec23b"; transcript_type "protein_coding_CDS_not_defined"; transcript_name "Sec23b-205"; exon_number 2; exon_id "ENSMUSE00000803122.2"; level 2; transcript_support_level "2"; mgi_id "MGI:1350925"; havana_gene "OTTMUSG00000003918.1"; havana_transcript "OTTMUST00000008694.1";
chr2	HAVANA	exon	144423864	144424017	0	+	.	gene_id "ENSMUSG00000027429.17"; transcript_id "ENSMUST00000028916.15"; gene_type "protein_coding"; gene_name "Sec23b"; transcript_type "protein_coding"; transcript_name "Sec23b-201"; exon_number 14; exon_id "ENSMUSE00001207231.2"; level 2; protein_id "ENSMUSP00000028916.9"; transcript_support_level "1"; mgi_id "MGI:1350925"; tag "basic"; tag "Ensembl_canonical"; tag "GENCODE_Primary"; tag "appris_principal_1"; tag "CCDS"; ccdsid "CCDS16822.1"; havana_gene "OTTMUSG00000003918.1"; havana_transcript "OTTMUST00000008693.1";
chr2	HAVANA	CDS	144423864	144424017	0	+	1	gene_id "ENSMUSG00000027429.17"; transcript_id "ENSMUST00000028916.15"; gene_type "protein_coding"; gene_name "Sec23b"; transcript_type "protein_coding"; transcript_name "Sec23b-201"; exon_number 14; exon_id "ENSMUSE00001207231.2"; level 2; protein_id "ENSMUSP00000028916.9"; transcript_support_level "1"; mgi_id "MGI:1350925"; tag "basic"; tag "Ensembl_canonical"; tag "GENCODE_Primary"; tag "appris_principal_1"; tag "CCDS"; ccdsid "CCDS16822.1"; havana_gene "OTTMUSG00000003918.1"; havana_transcript "OTTMUST00000008693.1";
chr2	HAVANA	exon	144423864	144424017	0	+	.	gene_id "ENSMUSG00000027429.17"; transcript_id "ENSMUST00000128210.2"; gene_type "protein_coding"; gene_name "Sec23b"; transcript_type "protein_coding_CDS_not_defined"; transcript_name "Sec23b-202"; exon_number 11; exon_id "ENSMUSE00001243635.2"; level 2; transcript_support_level "1"; mgi_id "MGI:1350925"; havana_gene "OTTMUSG00000003918.1"; havana_transcript "OTTMUST00000008695.1";
chr2	ENSEMBL_gcm37	exon	144423864	144424017	0.52747714292836	+	.	gene_id "ENSMUSG00000027429.17"; transcript_id "ENSMUSG00000027429.17_tx_4"; exon_id "chr2_144423864_144424017_+"; exonnum "15"; txlen "3196";
chr2	HAVANA	exon	144425611	144425688	0	+	.	gene_id "ENSMUSG00000027429.17"; transcript_id "ENSMUST00000028916.15"; gene_type "protein_coding"; gene_name "Sec23b"; transcript_type "protein_coding"; transcript_name "Sec23b-201"; exon_number 15; exon_id "ENSMUSE00001281097.2"; level 2; protein_id "ENSMUSP00000028916.9"; transcript_support_level "1"; mgi_id "MGI:1350925"; tag "basic"; tag "Ensembl_canonical"; tag "GENCODE_Primary"; tag "appris_principal_1"; tag "CCDS"; ccdsid "CCDS16822.1"; havana_gene "OTTMUSG00000003918.1"; havana_transcript "OTTMUST00000008693.1";
chr2	HAVANA	CDS	144425611	144425688	0	+	0	gene_id "ENSMUSG00000027429.17"; transcript_id "ENSMUST00000028916.15"; gene_type "protein_coding"; gene_name "Sec23b"; transcript_type "protein_coding"; transcript_name "Sec23b-201"; exon_number 15; exon_id "ENSMUSE00001281097.2"; level 2; protein_id "ENSMUSP00000028916.9"; transcript_support_level "1"; mgi_id "MGI:1350925"; tag "basic"; tag "Ensembl_canonical"; tag "GENCODE_Primary"; tag "appris_principal_1"; tag "CCDS"; ccdsid "CCDS16822.1"; havana_gene "OTTMUSG00000003918.1"; havana_transcript "OTTMUST00000008693.1";
chr2	HAVANA	exon	144425611	144425688	0	+	.	gene_id "ENSMUSG00000027429.17"; transcript_id "ENSMUST00000128210.2"; gene_type "protein_coding"; gene_name "Sec23b"; transcript_type "protein_coding_CDS_not_defined"; transcript_name "Sec23b-202"; exon_number 12; exon_id "ENSMUSE00001247868.2"; level 2; transcript_support_level "1"; mgi_id "MGI:1350925"; havana_gene "OTTMUSG00000003918.1"; havana_transcript "OTTMUST00000008695.1";
chr2	ENSEMBL_gcm37	exon	144425611	144425688	0.52747714292836	+	.	gene_id "ENSMUSG00000027429.17"; transcript_id "ENSMUSG00000027429.17_tx_4"; exon_id "chr2_144425611_144425688_+"; exonnum "16"; txlen "3196";
chr2	HAVANA	exon	144427518	144427679	0	+	.	gene_id "ENSMUSG00000027429.17"; transcript_id "ENSMUST00000028916.15"; gene_type "protein_coding"; gene_name "Sec23b"; transcript_type "protein_coding"; transcript_name "Sec23b-201"; exon_number 16; exon_id "ENSMUSE00001205825.2"; level 2; protein_id "ENSMUSP00000028916.9"; transcript_support_level "1"; mgi_id "MGI:1350925"; tag "basic"; tag "Ensembl_canonical"; tag "GENCODE_Primary"; tag "appris_principal_1"; tag "CCDS"; ccdsid "CCDS16822.1"; havana_gene "OTTMUSG00000003918.1"; havana_transcript "OTTMUST00000008693.1";
chr2	HAVANA	CDS	144427518	144427679	0	+	0	gene_id "ENSMUSG00000027429.17"; transcript_id "ENSMUST00000028916.15"; gene_type "protein_coding"; gene_name "Sec23b"; transcript_type "protein_coding"; transcript_name "Sec23b-201"; exon_number 16; exon_id "ENSMUSE00001205825.2"; level 2; protein_id "ENSMUSP00000028916.9"; transcript_support_level "1"; mgi_id "MGI:1350925"; tag "basic"; tag "Ensembl_canonical"; tag "GENCODE_Primary"; tag "appris_principal_1"; tag "CCDS"; ccdsid "CCDS16822.1"; havana_gene "OTTMUSG00000003918.1"; havana_transcript "OTTMUST00000008693.1";
chr2	HAVANA	exon	144427518	144427679	0	+	.	gene_id "ENSMUSG00000027429.17"; transcript_id "ENSMUST00000128210.2"; gene_type "protein_coding"; gene_name "Sec23b"; transcript_type "protein_coding_CDS_not_defined"; transcript_name "Sec23b-202"; exon_number 13; exon_id "ENSMUSE00001286910.2"; level 2; transcript_support_level "1"; mgi_id "MGI:1350925"; havana_gene "OTTMUSG00000003918.1"; havana_transcript "OTTMUST00000008695.1";
chr2	ENSEMBL_gcm37	exon	144427518	144427679	0.52747714292836	+	.	gene_id "ENSMUSG00000027429.17"; transcript_id "ENSMUSG00000027429.17_tx_4"; exon_id "chr2_144427518_144427679_+"; exonnum "17"; txlen "3196";
chr2	HAVANA	exon	144428294	144428380	0	+	.	gene_id "ENSMUSG00000027429.17"; transcript_id "ENSMUST00000028916.15"; gene_type "protein_coding"; gene_name "Sec23b"; transcript_type "protein_coding"; transcript_name "Sec23b-201"; exon_number 17; exon_id "ENSMUSE00001277595.2"; level 2; protein_id "ENSMUSP00000028916.9"; transcript_support_level "1"; mgi_id "MGI:1350925"; tag "basic"; tag "Ensembl_canonical"; tag "GENCODE_Primary"; tag "appris_principal_1"; tag "CCDS"; ccdsid "CCDS16822.1"; havana_gene "OTTMUSG00000003918.1"; havana_transcript "OTTMUST00000008693.1";
chr2	HAVANA	CDS	144428294	144428380	0	+	0	gene_id "ENSMUSG00000027429.17"; transcript_id "ENSMUST00000028916.15"; gene_type "protein_coding"; gene_name "Sec23b"; transcript_type "protein_coding"; transcript_name "Sec23b-201"; exon_number 17; exon_id "ENSMUSE00001277595.2"; level 2; protein_id "ENSMUSP00000028916.9"; transcript_support_level "1"; mgi_id "MGI:1350925"; tag "basic"; tag "Ensembl_canonical"; tag "GENCODE_Primary"; tag "appris_principal_1"; tag "CCDS"; ccdsid "CCDS16822.1"; havana_gene "OTTMUSG00000003918.1"; havana_transcript "OTTMUST00000008693.1";
chr2	HAVANA	exon	144428294	144428380	0	+	.	gene_id "ENSMUSG00000027429.17"; transcript_id "ENSMUST00000128210.2"; gene_type "protein_coding"; gene_name "Sec23b"; transcript_type "protein_coding_CDS_not_defined"; transcript_name "Sec23b-202"; exon_number 14; exon_id "ENSMUSE00001244188.2"; level 2; transcript_support_level "1"; mgi_id "MGI:1350925"; havana_gene "OTTMUSG00000003918.1"; havana_transcript "OTTMUST00000008695.1";
chr2	ENSEMBL_gcm37	exon	144428294	144428380	0.52747714292836	+	.	gene_id "ENSMUSG00000027429.17"; transcript_id "ENSMUSG00000027429.17_tx_4"; exon_id "chr2_144428294_144428380_+"; exonnum "18"; txlen "3196";
chr2	HAVANA	exon	144428786	144428941	0	+	.	gene_id "ENSMUSG00000027429.17"; transcript_id "ENSMUST00000028916.15"; gene_type "protein_coding"; gene_name "Sec23b"; transcript_type "protein_coding"; transcript_name "Sec23b-201"; exon_number 18; exon_id "ENSMUSE00001306612.2"; level 2; protein_id "ENSMUSP00000028916.9"; transcript_support_level "1"; mgi_id "MGI:1350925"; tag "basic"; tag "Ensembl_canonical"; tag "GENCODE_Primary"; tag "appris_principal_1"; tag "CCDS"; ccdsid "CCDS16822.1"; havana_gene "OTTMUSG00000003918.1"; havana_transcript "OTTMUST00000008693.1";
chr2	HAVANA	CDS	144428786	144428941	0	+	0	gene_id "ENSMUSG00000027429.17"; transcript_id "ENSMUST00000028916.15"; gene_type "protein_coding"; gene_name "Sec23b"; transcript_type "protein_coding"; transcript_name "Sec23b-201"; exon_number 18; exon_id "ENSMUSE00001306612.2"; level 2; protein_id "ENSMUSP00000028916.9"; transcript_support_level "1"; mgi_id "MGI:1350925"; tag "basic"; tag "Ensembl_canonical"; tag "GENCODE_Primary"; tag "appris_principal_1"; tag "CCDS"; ccdsid "CCDS16822.1"; havana_gene "OTTMUSG00000003918.1"; havana_transcript "OTTMUST00000008693.1";
chr2	HAVANA	exon	144428786	144428941	0	+	.	gene_id "ENSMUSG00000027429.17"; transcript_id "ENSMUST00000128210.2"; gene_type "protein_coding"; gene_name "Sec23b"; transcript_type "protein_coding_CDS_not_defined"; transcript_name "Sec23b-202"; exon_number 15; exon_id "ENSMUSE00001209540.2"; level 2; transcript_support_level "1"; mgi_id "MGI:1350925"; havana_gene "OTTMUSG00000003918.1"; havana_transcript "OTTMUST00000008695.1";
chr2	ENSEMBL_gcm37	exon	144428786	144428941	0.52747714292836	+	.	gene_id "ENSMUSG00000027429.17"; transcript_id "ENSMUSG00000027429.17_tx_4"; exon_id "chr2_144428786_144428941_+"; exonnum "19"; txlen "3196";
chr2	HAVANA	exon	144429422	144429487	0	+	.	gene_id "ENSMUSG00000027429.17"; transcript_id "ENSMUST00000028916.15"; gene_type "protein_coding"; gene_name "Sec23b"; transcript_type "protein_coding"; transcript_name "Sec23b-201"; exon_number 19; exon_id "ENSMUSE00001235808.2"; level 2; protein_id "ENSMUSP00000028916.9"; transcript_support_level "1"; mgi_id "MGI:1350925"; tag "basic"; tag "Ensembl_canonical"; tag "GENCODE_Primary"; tag "appris_principal_1"; tag "CCDS"; ccdsid "CCDS16822.1"; havana_gene "OTTMUSG00000003918.1"; havana_transcript "OTTMUST00000008693.1";
chr2	HAVANA	CDS	144429422	144429487	0	+	0	gene_id "ENSMUSG00000027429.17"; transcript_id "ENSMUST00000028916.15"; gene_type "protein_coding"; gene_name "Sec23b"; transcript_type "protein_coding"; transcript_name "Sec23b-201"; exon_number 19; exon_id "ENSMUSE00001235808.2"; level 2; protein_id "ENSMUSP00000028916.9"; transcript_support_level "1"; mgi_id "MGI:1350925"; tag "basic"; tag "Ensembl_canonical"; tag "GENCODE_Primary"; tag "appris_principal_1"; tag "CCDS"; ccdsid "CCDS16822.1"; havana_gene "OTTMUSG00000003918.1"; havana_transcript "OTTMUST00000008693.1";
chr2	HAVANA	exon	144429422	144429487	0	+	.	gene_id "ENSMUSG00000027429.17"; transcript_id "ENSMUST00000128210.2"; gene_type "protein_coding"; gene_name "Sec23b"; transcript_type "protein_coding_CDS_not_defined"; transcript_name "Sec23b-202"; exon_number 16; exon_id "ENSMUSE00001220378.2"; level 2; transcript_support_level "1"; mgi_id "MGI:1350925"; havana_gene "OTTMUSG00000003918.1"; havana_transcript "OTTMUST00000008695.1";
chr2	ENSEMBL_gcm37	exon	144429422	144429487	0.52747714292836	+	.	gene_id "ENSMUSG00000027429.17"; transcript_id "ENSMUSG00000027429.17_tx_4"; exon_id "chr2_144429422_144429487_+"; exonnum "20"; txlen "3196";
chr2	HAVANA	CDS	144432206	144432292	0	+	0	gene_id "ENSMUSG00000027429.17"; transcript_id "ENSMUST00000028916.15"; gene_type "protein_coding"; gene_name "Sec23b"; transcript_type "protein_coding"; transcript_name "Sec23b-201"; exon_number 20; exon_id "ENSMUSE00001233539.2"; level 2; protein_id "ENSMUSP00000028916.9"; transcript_support_level "1"; mgi_id "MGI:1350925"; tag "basic"; tag "Ensembl_canonical"; tag "GENCODE_Primary"; tag "appris_principal_1"; tag "CCDS"; ccdsid "CCDS16822.1"; havana_gene "OTTMUSG00000003918.1"; havana_transcript "OTTMUST00000008693.1";
chr2	HAVANA	exon	144432206	144432669	0	+	.	gene_id "ENSMUSG00000027429.17"; transcript_id "ENSMUST00000028916.15"; gene_type "protein_coding"; gene_name "Sec23b"; transcript_type "protein_coding"; transcript_name "Sec23b-201"; exon_number 20; exon_id "ENSMUSE00001233539.2"; level 2; protein_id "ENSMUSP00000028916.9"; transcript_support_level "1"; mgi_id "MGI:1350925"; tag "basic"; tag "Ensembl_canonical"; tag "GENCODE_Primary"; tag "appris_principal_1"; tag "CCDS"; ccdsid "CCDS16822.1"; havana_gene "OTTMUSG00000003918.1"; havana_transcript "OTTMUST00000008693.1";
chr2	HAVANA	exon	144432206	144432669	0	+	.	gene_id "ENSMUSG00000027429.17"; transcript_id "ENSMUST00000128210.2"; gene_type "protein_coding"; gene_name "Sec23b"; transcript_type "protein_coding_CDS_not_defined"; transcript_name "Sec23b-202"; exon_number 17; exon_id "ENSMUSE00001278708.2"; level 2; transcript_support_level "1"; mgi_id "MGI:1350925"; havana_gene "OTTMUSG00000003918.1"; havana_transcript "OTTMUST00000008695.1";
chr2	ENSEMBL_gcm37	exon	144432206	144432669	0.52747714292836	+	.	gene_id "ENSMUSG00000027429.17"; transcript_id "ENSMUSG00000027429.17_tx_4"; exon_id "chr2_144432206_144432669_+"; exonnum "21"; txlen "3196";
chr2	HAVANA	stop_codon	144432293	144432295	0	+	0	gene_id "ENSMUSG00000027429.17"; transcript_id "ENSMUST00000028916.15"; gene_type "protein_coding"; gene_name "Sec23b"; transcript_type "protein_coding"; transcript_name "Sec23b-201"; exon_number 20; exon_id "ENSMUSE00001233539.2"; level 2; protein_id "ENSMUSP00000028916.9"; transcript_support_level "1"; mgi_id "MGI:1350925"; tag "basic"; tag "Ensembl_canonical"; tag "GENCODE_Primary"; tag "appris_principal_1"; tag "CCDS"; ccdsid "CCDS16822.1"; havana_gene "OTTMUSG00000003918.1"; havana_transcript "OTTMUST00000008693.1";
chr2	HAVANA	UTR	144432293	144432669	0	+	.	gene_id "ENSMUSG00000027429.17"; transcript_id "ENSMUST00000028916.15"; gene_type "protein_coding"; gene_name "Sec23b"; transcript_type "protein_coding"; transcript_name "Sec23b-201"; exon_number 20; exon_id "ENSMUSE00001233539.2"; level 2; protein_id "ENSMUSP00000028916.9"; transcript_support_level "1"; mgi_id "MGI:1350925"; tag "basic"; tag "Ensembl_canonical"; tag "GENCODE_Primary"; tag "appris_principal_1"; tag "CCDS"; ccdsid "CCDS16822.1"; havana_gene "OTTMUSG00000003918.1"; havana_transcript "OTTMUST00000008693.1";
chr2	HAVANA	UTR	144435974	144436010	0	+	.	gene_id "ENSMUSG00000074754.5"; transcript_id "ENSMUST00000136628.2"; gene_type "protein_coding"; gene_name "Smim26"; transcript_type "protein_coding"; transcript_name "Smim26-201"; exon_number 1; exon_id "ENSMUSE00000828483.2"; level 2; protein_id "ENSMUSP00000132193.2"; transcript_support_level "1"; mgi_id "MGI:2685407"; tag "CAGE_supported_TSS"; tag "basic"; tag "Ensembl_canonical"; tag "GENCODE_Primary"; tag "appris_principal_1"; tag "CCDS"; ccdsid "CCDS16823.1"; havana_gene "OTTMUSG00000003920.1"; havana_transcript "OTTMUST00000008703.1";
chr2	HAVANA	exon	144435974	144436125	0	+	.	gene_id "ENSMUSG00000074754.5"; transcript_id "ENSMUST00000136628.2"; gene_type "protein_coding"; gene_name "Smim26"; transcript_type "protein_coding"; transcript_name "Smim26-201"; exon_number 1; exon_id "ENSMUSE00000828483.2"; level 2; protein_id "ENSMUSP00000132193.2"; transcript_support_level "1"; mgi_id "MGI:2685407"; tag "CAGE_supported_TSS"; tag "basic"; tag "Ensembl_canonical"; tag "GENCODE_Primary"; tag "appris_principal_1"; tag "CCDS"; ccdsid "CCDS16823.1"; havana_gene "OTTMUSG00000003920.1"; havana_transcript "OTTMUST00000008703.1";
chr2	HAVANA	gene	144435974	144437286	0	+	.	gene_id "ENSMUSG00000074754.5"; gene_type "protein_coding"; gene_name "Smim26"; level 2; mgi_id "MGI:2685407"; havana_gene "OTTMUSG00000003920.1";
chr2	HAVANA	transcript	144435974	144437286	0	+	.	gene_id "ENSMUSG00000074754.5"; transcript_id "ENSMUST00000136628.2"; gene_type "protein_coding"; gene_name "Smim26"; transcript_type "protein_coding"; transcript_name "Smim26-201"; level 2; protein_id "ENSMUSP00000132193.2"; transcript_support_level "1"; mgi_id "MGI:2685407"; tag "CAGE_supported_TSS"; tag "basic"; tag "Ensembl_canonical"; tag "GENCODE_Primary"; tag "appris_principal_1"; tag "CCDS"; ccdsid "CCDS16823.1"; havana_gene "OTTMUSG00000003920.1"; havana_transcript "OTTMUST00000008703.1";
chr2	HAVANA	start_codon	144436011	144436013	0	+	0	gene_id "ENSMUSG00000074754.5"; transcript_id "ENSMUST00000136628.2"; gene_type "protein_coding"; gene_name "Smim26"; transcript_type "protein_coding"; transcript_name "Smim26-201"; exon_number 1; exon_id "ENSMUSE00000828483.2"; level 2; protein_id "ENSMUSP00000132193.2"; transcript_support_level "1"; mgi_id "MGI:2685407"; tag "CAGE_supported_TSS"; tag "basic"; tag "Ensembl_canonical"; tag "GENCODE_Primary"; tag "appris_principal_1"; tag "CCDS"; ccdsid "CCDS16823.1"; havana_gene "OTTMUSG00000003920.1"; havana_transcript "OTTMUST00000008703.1";
chr2	HAVANA	CDS	144436011	144436125	0	+	0	gene_id "ENSMUSG00000074754.5"; transcript_id "ENSMUST00000136628.2"; gene_type "protein_coding"; gene_name "Smim26"; transcript_type "protein_coding"; transcript_name "Smim26-201"; exon_number 1; exon_id "ENSMUSE00000828483.2"; level 2; protein_id "ENSMUSP00000132193.2"; transcript_support_level "1"; mgi_id "MGI:2685407"; tag "CAGE_supported_TSS"; tag "basic"; tag "Ensembl_canonical"; tag "GENCODE_Primary"; tag "appris_principal_1"; tag "CCDS"; ccdsid "CCDS16823.1"; havana_gene "OTTMUSG00000003920.1"; havana_transcript "OTTMUST00000008703.1";
chr2	HAVANA	CDS	144436968	144437173	0	+	2	gene_id "ENSMUSG00000074754.5"; transcript_id "ENSMUST00000136628.2"; gene_type "protein_coding"; gene_name "Smim26"; transcript_type "protein_coding"; transcript_name "Smim26-201"; exon_number 2; exon_id "ENSMUSE00000747314.2"; level 2; protein_id "ENSMUSP00000132193.2"; transcript_support_level "1"; mgi_id "MGI:2685407"; tag "CAGE_supported_TSS"; tag "basic"; tag "Ensembl_canonical"; tag "GENCODE_Primary"; tag "appris_principal_1"; tag "CCDS"; ccdsid "CCDS16823.1"; havana_gene "OTTMUSG00000003920.1"; havana_transcript "OTTMUST00000008703.1";
chr2	HAVANA	exon	144436968	144437286	0	+	.	gene_id "ENSMUSG00000074754.5"; transcript_id "ENSMUST00000136628.2"; gene_type "protein_coding"; gene_name "Smim26"; transcript_type "protein_coding"; transcript_name "Smim26-201"; exon_number 2; exon_id "ENSMUSE00000747314.2"; level 2; protein_id "ENSMUSP00000132193.2"; transcript_support_level "1"; mgi_id "MGI:2685407"; tag "CAGE_supported_TSS"; tag "basic"; tag "Ensembl_canonical"; tag "GENCODE_Primary"; tag "appris_principal_1"; tag "CCDS"; ccdsid "CCDS16823.1"; havana_gene "OTTMUSG00000003920.1"; havana_transcript "OTTMUST00000008703.1";
chr2	HAVANA	stop_codon	144437174	144437176	0	+	0	gene_id "ENSMUSG00000074754.5"; transcript_id "ENSMUST00000136628.2"; gene_type "protein_coding"; gene_name "Smim26"; transcript_type "protein_coding"; transcript_name "Smim26-201"; exon_number 2; exon_id "ENSMUSE00000747314.2"; level 2; protein_id "ENSMUSP00000132193.2"; transcript_support_level "1"; mgi_id "MGI:2685407"; tag "CAGE_supported_TSS"; tag "basic"; tag "Ensembl_canonical"; tag "GENCODE_Primary"; tag "appris_principal_1"; tag "CCDS"; ccdsid "CCDS16823.1"; havana_gene "OTTMUSG00000003920.1"; havana_transcript "OTTMUST00000008703.1";
chr2	HAVANA	UTR	144437174	144437286	0	+	.	gene_id "ENSMUSG00000074754.5"; transcript_id "ENSMUST00000136628.2"; gene_type "protein_coding"; gene_name "Smim26"; transcript_type "protein_coding"; transcript_name "Smim26-201"; exon_number 2; exon_id "ENSMUSE00000747314.2"; level 2; protein_id "ENSMUSP00000132193.2"; transcript_support_level "1"; mgi_id "MGI:2685407"; tag "CAGE_supported_TSS"; tag "basic"; tag "Ensembl_canonical"; tag "GENCODE_Primary"; tag "appris_principal_1"; tag "CCDS"; ccdsid "CCDS16823.1"; havana_gene "OTTMUSG00000003920.1"; havana_transcript "OTTMUST00000008703.1";
chr2	HAVANA	UTR	144441817	144441968	0	+	.	gene_id "ENSMUSG00000027430.13"; transcript_id "ENSMUST00000028917.7"; gene_type "protein_coding"; gene_name "Dtd1"; transcript_type "protein_coding"; transcript_name "Dtd1-201"; exon_number 1; exon_id "ENSMUSE00000365125.7"; level 2; protein_id "ENSMUSP00000028917.7"; transcript_support_level "1"; mgi_id "MGI:1913294"; tag "basic"; tag "Ensembl_canonical"; tag "GENCODE_Primary"; tag "appris_principal_1"; tag "CCDS"; ccdsid "CCDS16824.1"; havana_gene "OTTMUSG00000003939.1"; havana_transcript "OTTMUST00000008734.1";
chr2	HAVANA	exon	144441817	144442011	0	+	.	gene_id "ENSMUSG00000027430.13"; transcript_id "ENSMUST00000028917.7"; gene_type "protein_coding"; gene_name "Dtd1"; transcript_type "protein_coding"; transcript_name "Dtd1-201"; exon_number 1; exon_id "ENSMUSE00000365125.7"; level 2; protein_id "ENSMUSP00000028917.7"; transcript_support_level "1"; mgi_id "MGI:1913294"; tag "basic"; tag "Ensembl_canonical"; tag "GENCODE_Primary"; tag "appris_principal_1"; tag "CCDS"; ccdsid "CCDS16824.1"; havana_gene "OTTMUSG00000003939.1"; havana_transcript "OTTMUST00000008734.1";
chr2	ENSEMBL_gcm37	exon	144441817	144442011	0.452378863267135	+	.	gene_id "ENSMUSG00000027430.13"; transcript_id "ENSMUSG00000027430.13_tx_2"; exon_id "chr2_144441817_144442011_+"; exonnum "1"; txlen "1149";
chr2	HAVANA	gene	144441817	144610678	0	+	.	gene_id "ENSMUSG00000027430.13"; gene_type "protein_coding"; gene_name "Dtd1"; level 2; mgi_id "MGI:1913294"; tag "overlapping_locus"; havana_gene "OTTMUSG00000003939.1";
chr2	HAVANA	transcript	144441817	144610678	0	+	.	gene_id "ENSMUSG00000027430.13"; transcript_id "ENSMUST00000028917.7"; gene_type "protein_coding"; gene_name "Dtd1"; transcript_type "protein_coding"; transcript_name "Dtd1-201"; level 2; protein_id "ENSMUSP00000028917.7"; transcript_support_level "1"; mgi_id "MGI:1913294"; tag "basic"; tag "Ensembl_canonical"; tag "GENCODE_Primary"; tag "appris_principal_1"; tag "CCDS"; ccdsid "CCDS16824.1"; havana_gene "OTTMUSG00000003939.1"; havana_transcript "OTTMUST00000008734.1";
chr2	HAVANA	start_codon	144441969	144441971	0	+	0	gene_id "ENSMUSG00000027430.13"; transcript_id "ENSMUST00000028917.7"; gene_type "protein_coding"; gene_name "Dtd1"; transcript_type "protein_coding"; transcript_name "Dtd1-201"; exon_number 1; exon_id "ENSMUSE00000365125.7"; level 2; protein_id "ENSMUSP00000028917.7"; transcript_support_level "1"; mgi_id "MGI:1913294"; tag "basic"; tag "Ensembl_canonical"; tag "GENCODE_Primary"; tag "appris_principal_1"; tag "CCDS"; ccdsid "CCDS16824.1"; havana_gene "OTTMUSG00000003939.1"; havana_transcript "OTTMUST00000008734.1";
chr2	HAVANA	CDS	144441969	144442011	0	+	0	gene_id "ENSMUSG00000027430.13"; transcript_id "ENSMUST00000028917.7"; gene_type "protein_coding"; gene_name "Dtd1"; transcript_type "protein_coding"; transcript_name "Dtd1-201"; exon_number 1; exon_id "ENSMUSE00000365125.7"; level 2; protein_id "ENSMUSP00000028917.7"; transcript_support_level "1"; mgi_id "MGI:1913294"; tag "basic"; tag "Ensembl_canonical"; tag "GENCODE_Primary"; tag "appris_principal_1"; tag "CCDS"; ccdsid "CCDS16824.1"; havana_gene "OTTMUSG00000003939.1"; havana_transcript "OTTMUST00000008734.1";
chr2	HAVANA	exon	144445708	144445798	0	+	.	gene_id "ENSMUSG00000027430.13"; transcript_id "ENSMUST00000028917.7"; gene_type "protein_coding"; gene_name "Dtd1"; transcript_type "protein_coding"; transcript_name "Dtd1-201"; exon_number 2; exon_id "ENSMUSE00000169533.2"; level 2; protein_id "ENSMUSP00000028917.7"; transcript_support_level "1"; mgi_id "MGI:1913294"; tag "basic"; tag "Ensembl_canonical"; tag "GENCODE_Primary"; tag "appris_principal_1"; tag "CCDS"; ccdsid "CCDS16824.1"; havana_gene "OTTMUSG00000003939.1"; havana_transcript "OTTMUST00000008734.1";
chr2	HAVANA	CDS	144445708	144445798	0	+	2	gene_id "ENSMUSG00000027430.13"; transcript_id "ENSMUST00000028917.7"; gene_type "protein_coding"; gene_name "Dtd1"; transcript_type "protein_coding"; transcript_name "Dtd1-201"; exon_number 2; exon_id "ENSMUSE00000169533.2"; level 2; protein_id "ENSMUSP00000028917.7"; transcript_support_level "1"; mgi_id "MGI:1913294"; tag "basic"; tag "Ensembl_canonical"; tag "GENCODE_Primary"; tag "appris_principal_1"; tag "CCDS"; ccdsid "CCDS16824.1"; havana_gene "OTTMUSG00000003939.1"; havana_transcript "OTTMUST00000008734.1";
chr2	ENSEMBL_gcm37	exon	144445708	144445798	0.452378863267135	+	.	gene_id "ENSMUSG00000027430.13"; transcript_id "ENSMUSG00000027430.13_tx_2"; exon_id "chr2_144445708_144445798_+"; exonnum "2"; txlen "1149";
chr2	HAVANA	exon	144458538	144458579	0	+	.	gene_id "ENSMUSG00000027430.13"; transcript_id "ENSMUST00000145814.8"; gene_type "protein_coding"; gene_name "Dtd1"; transcript_type "protein_coding_CDS_not_defined"; transcript_name "Dtd1-205"; exon_number 1; exon_id "ENSMUSE00000839944.2"; level 2; transcript_support_level "3"; mgi_id "MGI:1913294"; havana_gene "OTTMUSG00000003939.1"; havana_transcript "OTTMUST00000014894.1";
chr2	HAVANA	transcript	144458538	144610360	0	+	.	gene_id "ENSMUSG00000027430.13"; transcript_id "ENSMUST00000145814.8"; gene_type "protein_coding"; gene_name "Dtd1"; transcript_type "protein_coding_CDS_not_defined"; transcript_name "Dtd1-205"; level 2; transcript_support_level "3"; mgi_id "MGI:1913294"; havana_gene "OTTMUSG00000003939.1"; havana_transcript "OTTMUST00000014894.1";
chr2	HAVANA	exon	144459112	144459347	0	+	.	gene_id "ENSMUSG00000027430.13"; transcript_id "ENSMUST00000028917.7"; gene_type "protein_coding"; gene_name "Dtd1"; transcript_type "protein_coding"; transcript_name "Dtd1-201"; exon_number 3; exon_id "ENSMUSE00001306560.2"; level 2; protein_id "ENSMUSP00000028917.7"; transcript_support_level "1"; mgi_id "MGI:1913294"; tag "basic"; tag "Ensembl_canonical"; tag "GENCODE_Primary"; tag "appris_principal_1"; tag "CCDS"; ccdsid "CCDS16824.1"; havana_gene "OTTMUSG00000003939.1"; havana_transcript "OTTMUST00000008734.1";
chr2	HAVANA	CDS	144459112	144459347	0	+	1	gene_id "ENSMUSG00000027430.13"; transcript_id "ENSMUST00000028917.7"; gene_type "protein_coding"; gene_name "Dtd1"; transcript_type "protein_coding"; transcript_name "Dtd1-201"; exon_number 3; exon_id "ENSMUSE00001306560.2"; level 2; protein_id "ENSMUSP00000028917.7"; transcript_support_level "1"; mgi_id "MGI:1913294"; tag "basic"; tag "Ensembl_canonical"; tag "GENCODE_Primary"; tag "appris_principal_1"; tag "CCDS"; ccdsid "CCDS16824.1"; havana_gene "OTTMUSG00000003939.1"; havana_transcript "OTTMUST00000008734.1";
chr2	HAVANA	exon	144459112	144459347	0	+	.	gene_id "ENSMUSG00000027430.13"; transcript_id "ENSMUST00000145814.8"; gene_type "protein_coding"; gene_name "Dtd1"; transcript_type "protein_coding_CDS_not_defined"; transcript_name "Dtd1-205"; exon_number 2; exon_id "ENSMUSE00001264739.2"; level 2; transcript_support_level "3"; mgi_id "MGI:1913294"; havana_gene "OTTMUSG00000003939.1"; havana_transcript "OTTMUST00000014894.1";
chr2	ENSEMBL_gcm37	exon	144459112	144459347	0.452378863267135	+	.	gene_id "ENSMUSG00000027430.13"; transcript_id "ENSMUSG00000027430.13_tx_2"; exon_id "chr2_144459112_144459347_+"; exonnum "3"; txlen "1149";
chr2	HAVANA	exon	144477678	144477784	0	+	.	gene_id "ENSMUSG00000027430.13"; transcript_id "ENSMUST00000028917.7"; gene_type "protein_coding"; gene_name "Dtd1"; transcript_type "protein_coding"; transcript_name "Dtd1-201"; exon_number 4; exon_id "ENSMUSE00001226951.2"; level 2; protein_id "ENSMUSP00000028917.7"; transcript_support_level "1"; mgi_id "MGI:1913294"; tag "basic"; tag "Ensembl_canonical"; tag "GENCODE_Primary"; tag "appris_principal_1"; tag "CCDS"; ccdsid "CCDS16824.1"; havana_gene "OTTMUSG00000003939.1"; havana_transcript "OTTMUST00000008734.1";
chr2	HAVANA	CDS	144477678	144477784	0	+	2	gene_id "ENSMUSG00000027430.13"; transcript_id "ENSMUST00000028917.7"; gene_type "protein_coding"; gene_name "Dtd1"; transcript_type "protein_coding"; transcript_name "Dtd1-201"; exon_number 4; exon_id "ENSMUSE00001226951.2"; level 2; protein_id "ENSMUSP00000028917.7"; transcript_support_level "1"; mgi_id "MGI:1913294"; tag "basic"; tag "Ensembl_canonical"; tag "GENCODE_Primary"; tag "appris_principal_1"; tag "CCDS"; ccdsid "CCDS16824.1"; havana_gene "OTTMUSG00000003939.1"; havana_transcript "OTTMUST00000008734.1";
chr2	HAVANA	exon	144477678	144477784	0	+	.	gene_id "ENSMUSG00000027430.13"; transcript_id "ENSMUST00000145814.8"; gene_type "protein_coding"; gene_name "Dtd1"; transcript_type "protein_coding_CDS_not_defined"; transcript_name "Dtd1-205"; exon_number 3; exon_id "ENSMUSE00001310649.2"; level 2; transcript_support_level "3"; mgi_id "MGI:1913294"; havana_gene "OTTMUSG00000003939.1"; havana_transcript "OTTMUST00000014894.1";
chr2	ENSEMBL_gcm37	exon	144477678	144477784	0.452378863267135	+	.	gene_id "ENSMUSG00000027430.13"; transcript_id "ENSMUSG00000027430.13_tx_2"; exon_id "chr2_144477678_144477784_+"; exonnum "4"; txlen "1149";
chr2	sragcm37_mid	exon	144478376	144478492	0.452378863267135	+	.	gene_id "ENSMUSG00000027430.13"; transcript_id "ENSMUSG00000027430.13_tx_2"; exon_id "chr2_144478376_144478492_+"; exonnum "5"; txlen "1149";
chr2	HAVANA	exon	144518606	144518716	0	+	.	gene_id "ENSMUSG00000128088.1"; transcript_id "ENSMUST00000285640.1"; gene_type "lncRNA"; gene_name "ENSMUSG00000128088"; transcript_type "lncRNA"; transcript_name "ENSMUST00000285640"; exon_number 1; exon_id "ENSMUSE00001566115.1"; level 2; tag "basic"; tag "Ensembl_canonical"; tag "GENCODE_Primary"; tag "TAGENE";
chr2	HAVANA	gene	144518606	144527132	0	+	.	gene_id "ENSMUSG00000128088.1"; gene_type "lncRNA"; gene_name "ENSMUSG00000128088"; level 2;
chr2	HAVANA	transcript	144518606	144527132	0	+	.	gene_id "ENSMUSG00000128088.1"; transcript_id "ENSMUST00000285640.1"; gene_type "lncRNA"; gene_name "ENSMUSG00000128088"; transcript_type "lncRNA"; transcript_name "ENSMUST00000285640"; level 2; tag "basic"; tag "Ensembl_canonical"; tag "GENCODE_Primary"; tag "TAGENE";
chr2	HAVANA	exon	144520018	144520123	0	+	.	gene_id "ENSMUSG00000027430.13"; transcript_id "ENSMUST00000137406.2"; gene_type "protein_coding"; gene_name "Dtd1"; transcript_type "protein_coding_CDS_not_defined"; transcript_name "Dtd1-203"; exon_number 1; exon_id "ENSMUSE00000813950.2"; level 2; transcript_support_level "3"; mgi_id "MGI:1913294"; havana_gene "OTTMUSG00000003939.1"; havana_transcript "OTTMUST00000086172.1";
chr2	HAVANA	transcript	144520018	144588927	0	+	.	gene_id "ENSMUSG00000027430.13"; transcript_id "ENSMUST00000137406.2"; gene_type "protein_coding"; gene_name "Dtd1"; transcript_type "protein_coding_CDS_not_defined"; transcript_name "Dtd1-203"; level 2; transcript_support_level "3"; mgi_id "MGI:1913294"; havana_gene "OTTMUSG00000003939.1"; havana_transcript "OTTMUST00000086172.1";
chr2	HAVANA	exon	144520935	144521322	0	+	.	gene_id "ENSMUSG00000027430.13"; transcript_id "ENSMUST00000137406.2"; gene_type "protein_coding"; gene_name "Dtd1"; transcript_type "protein_coding_CDS_not_defined"; transcript_name "Dtd1-203"; exon_number 2; exon_id "ENSMUSE00000817424.2"; level 2; transcript_support_level "3"; mgi_id "MGI:1913294"; havana_gene "OTTMUSG00000003939.1"; havana_transcript "OTTMUST00000086172.1";
chr2	HAVANA	exon	144523612	144523707	0	+	.	gene_id "ENSMUSG00000128088.1"; transcript_id "ENSMUST00000285640.1"; gene_type "lncRNA"; gene_name "ENSMUSG00000128088"; transcript_type "lncRNA"; transcript_name "ENSMUST00000285640"; exon_number 2; exon_id "ENSMUSE00001566114.1"; level 2; tag "basic"; tag "Ensembl_canonical"; tag "GENCODE_Primary"; tag "TAGENE";
chr2	HAVANA	exon	144526977	144527132	0	+	.	gene_id "ENSMUSG00000128088.1"; transcript_id "ENSMUST00000285640.1"; gene_type "lncRNA"; gene_name "ENSMUSG00000128088"; transcript_type "lncRNA"; transcript_name "ENSMUST00000285640"; exon_number 3; exon_id "ENSMUSE00001566116.1"; level 2; tag "basic"; tag "Ensembl_canonical"; tag "GENCODE_Primary"; tag "TAGENE";
chr2	HAVANA	exon	144573734	144574030	0	+	.	gene_id "ENSMUSG00000027430.13"; transcript_id "ENSMUST00000125683.8"; gene_type "protein_coding"; gene_name "Dtd1"; transcript_type "protein_coding_CDS_not_defined"; transcript_name "Dtd1-202"; exon_number 1; exon_id "ENSMUSE00000765651.2"; level 2; transcript_support_level "3"; mgi_id "MGI:1913294"; havana_gene "OTTMUSG00000003939.1"; havana_transcript "OTTMUST00000086171.1";
chr2	HAVANA	transcript	144573734	144610414	0	+	.	gene_id "ENSMUSG00000027430.13"; transcript_id "ENSMUST00000125683.8"; gene_type "protein_coding"; gene_name "Dtd1"; transcript_type "protein_coding_CDS_not_defined"; transcript_name "Dtd1-202"; level 2; transcript_support_level "3"; mgi_id "MGI:1913294"; havana_gene "OTTMUSG00000003939.1"; havana_transcript "OTTMUST00000086171.1";
chr2	HAVANA	exon	144580334	144580503	0	+	.	gene_id "ENSMUSG00000027430.13"; transcript_id "ENSMUST00000145602.2"; gene_type "protein_coding"; gene_name "Dtd1"; transcript_type "protein_coding_CDS_not_defined"; transcript_name "Dtd1-204"; exon_number 1; exon_id "ENSMUSE00000740833.2"; level 2; transcript_support_level "3"; mgi_id "MGI:1913294"; havana_gene "OTTMUSG00000003939.1"; havana_transcript "OTTMUST00000014893.1";
chr2	HAVANA	transcript	144580334	144610195	0	+	.	gene_id "ENSMUSG00000027430.13"; transcript_id "ENSMUST00000145602.2"; gene_type "protein_coding"; gene_name "Dtd1"; transcript_type "protein_coding_CDS_not_defined"; transcript_name "Dtd1-204"; level 2; transcript_support_level "3"; mgi_id "MGI:1913294"; havana_gene "OTTMUSG00000003939.1"; havana_transcript "OTTMUST00000014893.1";
chr2	HAVANA	exon	144588821	144588927	0	+	.	gene_id "ENSMUSG00000027430.13"; transcript_id "ENSMUST00000137406.2"; gene_type "protein_coding"; gene_name "Dtd1"; transcript_type "protein_coding_CDS_not_defined"; transcript_name "Dtd1-203"; exon_number 3; exon_id "ENSMUSE00000732792.2"; level 2; transcript_support_level "3"; mgi_id "MGI:1913294"; havana_gene "OTTMUSG00000003939.1"; havana_transcript "OTTMUST00000086172.1";
chr2	HAVANA	CDS	144588821	144588970	0	+	0	gene_id "ENSMUSG00000027430.13"; transcript_id "ENSMUST00000028917.7"; gene_type "protein_coding"; gene_name "Dtd1"; transcript_type "protein_coding"; transcript_name "Dtd1-201"; exon_number 5; exon_id "ENSMUSE00001268342.2"; level 2; protein_id "ENSMUSP00000028917.7"; transcript_support_level "1"; mgi_id "MGI:1913294"; tag "basic"; tag "Ensembl_canonical"; tag "GENCODE_Primary"; tag "appris_principal_1"; tag "CCDS"; ccdsid "CCDS16824.1"; havana_gene "OTTMUSG00000003939.1"; havana_transcript "OTTMUST00000008734.1";
chr2	HAVANA	exon	144588821	144588993	0	+	.	gene_id "ENSMUSG00000027430.13"; transcript_id "ENSMUST00000028917.7"; gene_type "protein_coding"; gene_name "Dtd1"; transcript_type "protein_coding"; transcript_name "Dtd1-201"; exon_number 5; exon_id "ENSMUSE00001268342.2"; level 2; protein_id "ENSMUSP00000028917.7"; transcript_support_level "1"; mgi_id "MGI:1913294"; tag "basic"; tag "Ensembl_canonical"; tag "GENCODE_Primary"; tag "appris_principal_1"; tag "CCDS"; ccdsid "CCDS16824.1"; havana_gene "OTTMUSG00000003939.1"; havana_transcript "OTTMUST00000008734.1";
chr2	HAVANA	exon	144588821	144588993	0	+	.	gene_id "ENSMUSG00000027430.13"; transcript_id "ENSMUST00000145814.8"; gene_type "protein_coding"; gene_name "Dtd1"; transcript_type "protein_coding_CDS_not_defined"; transcript_name "Dtd1-205"; exon_number 4; exon_id "ENSMUSE00001302663.2"; level 2; transcript_support_level "3"; mgi_id "MGI:1913294"; havana_gene "OTTMUSG00000003939.1"; havana_transcript "OTTMUST00000014894.1";
chr2	HAVANA	exon	144588821	144588993	0	+	.	gene_id "ENSMUSG00000027430.13"; transcript_id "ENSMUST00000125683.8"; gene_type "protein_coding"; gene_name "Dtd1"; transcript_type "protein_coding_CDS_not_defined"; transcript_name "Dtd1-202"; exon_number 2; exon_id "ENSMUSE00001302663.2"; level 2; transcript_support_level "3"; mgi_id "MGI:1913294"; havana_gene "OTTMUSG00000003939.1"; havana_transcript "OTTMUST00000086171.1";
chr2	HAVANA	exon	144588821	144588993	0	+	.	gene_id "ENSMUSG00000027430.13"; transcript_id "ENSMUST00000145602.2"; gene_type "protein_coding"; gene_name "Dtd1"; transcript_type "protein_coding_CDS_not_defined"; transcript_name "Dtd1-204"; exon_number 2; exon_id "ENSMUSE00001302663.2"; level 2; transcript_support_level "3"; mgi_id "MGI:1913294"; havana_gene "OTTMUSG00000003939.1"; havana_transcript "OTTMUST00000014893.1";
chr2	ENSEMBL_gcm37	exon	144588821	144588993	0.452378863267135	+	.	gene_id "ENSMUSG00000027430.13"; transcript_id "ENSMUSG00000027430.13_tx_2"; exon_id "chr2_144588821_144588993_+"; exonnum "6"; txlen "1149";
chr2	HAVANA	stop_codon	144588971	144588973	0	+	0	gene_id "ENSMUSG00000027430.13"; transcript_id "ENSMUST00000028917.7"; gene_type "protein_coding"; gene_name "Dtd1"; transcript_type "protein_coding"; transcript_name "Dtd1-201"; exon_number 5; exon_id "ENSMUSE00001268342.2"; level 2; protein_id "ENSMUSP00000028917.7"; transcript_support_level "1"; mgi_id "MGI:1913294"; tag "basic"; tag "Ensembl_canonical"; tag "GENCODE_Primary"; tag "appris_principal_1"; tag "CCDS"; ccdsid "CCDS16824.1"; havana_gene "OTTMUSG00000003939.1"; havana_transcript "OTTMUST00000008734.1";
chr2	HAVANA	UTR	144588971	144588993	0	+	.	gene_id "ENSMUSG00000027430.13"; transcript_id "ENSMUST00000028917.7"; gene_type "protein_coding"; gene_name "Dtd1"; transcript_type "protein_coding"; transcript_name "Dtd1-201"; exon_number 5; exon_id "ENSMUSE00001268342.2"; level 2; protein_id "ENSMUSP00000028917.7"; transcript_support_level "1"; mgi_id "MGI:1913294"; tag "basic"; tag "Ensembl_canonical"; tag "GENCODE_Primary"; tag "appris_principal_1"; tag "CCDS"; ccdsid "CCDS16824.1"; havana_gene "OTTMUSG00000003939.1"; havana_transcript "OTTMUST00000008734.1";
chr2	HAVANA	exon	144598249	144599317	0	+	.	gene_id "ENSMUSG00000084306.2"; transcript_id "ENSMUST00000117385.2"; gene_type "processed_pseudogene"; gene_name "Gm11743"; transcript_type "processed_pseudogene"; transcript_name "Gm11743-201"; exon_number 1; exon_id "ENSMUSE00000717390.2"; level 2; transcript_support_level "NA"; mgi_id "MGI:3651178"; ont "PGO:0000004"; tag "basic"; tag "Ensembl_canonical"; tag "GENCODE_Primary"; havana_gene "OTTMUSG00000003938.1"; havana_transcript "OTTMUST00000008733.1";
chr2	HAVANA	gene	144598249	144600502	0	+	.	gene_id "ENSMUSG00000084306.2"; gene_type "processed_pseudogene"; gene_name "Gm11743"; level 2; mgi_id "MGI:3651178"; tag "overlapping_locus"; havana_gene "OTTMUSG00000003938.1";
chr2	HAVANA	transcript	144598249	144600502	0	+	.	gene_id "ENSMUSG00000084306.2"; transcript_id "ENSMUST00000117385.2"; gene_type "processed_pseudogene"; gene_name "Gm11743"; transcript_type "processed_pseudogene"; transcript_name "Gm11743-201"; level 2; transcript_support_level "NA"; mgi_id "MGI:3651178"; ont "PGO:0000004"; tag "basic"; tag "Ensembl_canonical"; tag "GENCODE_Primary"; havana_gene "OTTMUSG00000003938.1"; havana_transcript "OTTMUST00000008733.1";
chr2	HAVANA	exon	144599837	144600502	0	+	.	gene_id "ENSMUSG00000084306.2"; transcript_id "ENSMUST00000117385.2"; gene_type "processed_pseudogene"; gene_name "Gm11743"; transcript_type "processed_pseudogene"; transcript_name "Gm11743-201"; exon_number 2; exon_id "ENSMUSE00000716540.2"; level 2; transcript_support_level "NA"; mgi_id "MGI:3651178"; ont "PGO:0000004"; tag "basic"; tag "Ensembl_canonical"; tag "GENCODE_Primary"; havana_gene "OTTMUSG00000003938.1"; havana_transcript "OTTMUST00000008733.1";
chr2	HAVANA	exon	144610131	144610195	0	+	.	gene_id "ENSMUSG00000027430.13"; transcript_id "ENSMUST00000145602.2"; gene_type "protein_coding"; gene_name "Dtd1"; transcript_type "protein_coding_CDS_not_defined"; transcript_name "Dtd1-204"; exon_number 3; exon_id "ENSMUSE00000775526.2"; level 2; transcript_support_level "3"; mgi_id "MGI:1913294"; havana_gene "OTTMUSG00000003939.1"; havana_transcript "OTTMUST00000014893.1";
chr2	HAVANA	exon	144610131	144610360	0	+	.	gene_id "ENSMUSG00000027430.13"; transcript_id "ENSMUST00000145814.8"; gene_type "protein_coding"; gene_name "Dtd1"; transcript_type "protein_coding_CDS_not_defined"; transcript_name "Dtd1-205"; exon_number 5; exon_id "ENSMUSE00000827327.2"; level 2; transcript_support_level "3"; mgi_id "MGI:1913294"; havana_gene "OTTMUSG00000003939.1"; havana_transcript "OTTMUST00000014894.1";
chr2	ENSEMBL_gcm37	exon	144610131	144610360	0.452378863267135	+	.	gene_id "ENSMUSG00000027430.13"; transcript_id "ENSMUSG00000027430.13_tx_2"; exon_id "chr2_144610131_144610360_+"; exonnum "7"; txlen "1149";
chr2	HAVANA	exon	144610131	144610414	0	+	.	gene_id "ENSMUSG00000027430.13"; transcript_id "ENSMUST00000125683.8"; gene_type "protein_coding"; gene_name "Dtd1"; transcript_type "protein_coding_CDS_not_defined"; transcript_name "Dtd1-202"; exon_number 3; exon_id "ENSMUSE00000811494.2"; level 2; transcript_support_level "3"; mgi_id "MGI:1913294"; havana_gene "OTTMUSG00000003939.1"; havana_transcript "OTTMUST00000086171.1";
chr2	HAVANA	exon	144610131	144610678	0	+	.	gene_id "ENSMUSG00000027430.13"; transcript_id "ENSMUST00000028917.7"; gene_type "protein_coding"; gene_name "Dtd1"; transcript_type "protein_coding"; transcript_name "Dtd1-201"; exon_number 6; exon_id "ENSMUSE00000375244.3"; level 2; protein_id "ENSMUSP00000028917.7"; transcript_support_level "1"; mgi_id "MGI:1913294"; tag "basic"; tag "Ensembl_canonical"; tag "GENCODE_Primary"; tag "appris_principal_1"; tag "CCDS"; ccdsid "CCDS16824.1"; havana_gene "OTTMUSG00000003939.1"; havana_transcript "OTTMUST00000008734.1";
chr2	HAVANA	UTR	144610131	144610678	0	+	.	gene_id "ENSMUSG00000027430.13"; transcript_id "ENSMUST00000028917.7"; gene_type "protein_coding"; gene_name "Dtd1"; transcript_type "protein_coding"; transcript_name "Dtd1-201"; exon_number 6; exon_id "ENSMUSE00000375244.3"; level 2; protein_id "ENSMUSP00000028917.7"; transcript_support_level "1"; mgi_id "MGI:1913294"; tag "basic"; tag "Ensembl_canonical"; tag "GENCODE_Primary"; tag "appris_principal_1"; tag "CCDS"; ccdsid "CCDS16824.1"; havana_gene "OTTMUSG00000003939.1"; havana_transcript "OTTMUST00000008734.1";
chr2	HAVANA	exon	144613470	144613602	0	+	.	gene_id "ENSMUSG00000128046.1"; transcript_id "ENSMUST00000285489.1"; gene_type "lncRNA"; gene_name "ENSMUSG00000128046"; transcript_type "lncRNA"; transcript_name "ENSMUST00000285489"; exon_number 1; exon_id "ENSMUSE00001565790.1"; level 2; tag "Ensembl_canonical"; tag "GENCODE_Primary"; tag "TAGENE";
chr2	HAVANA	transcript	144613470	144635157	0	+	.	gene_id "ENSMUSG00000128046.1"; transcript_id "ENSMUST00000285489.1"; gene_type "lncRNA"; gene_name "ENSMUSG00000128046"; transcript_type "lncRNA"; transcript_name "ENSMUST00000285489"; level 2; tag "Ensembl_canonical"; tag "GENCODE_Primary"; tag "TAGENE";
chr2	HAVANA	gene	144613470	144635642	0	+	.	gene_id "ENSMUSG00000128046.1"; gene_type "lncRNA"; gene_name "ENSMUSG00000128046"; level 2;
chr2	HAVANA	exon	144613525	144613602	0	+	.	gene_id "ENSMUSG00000128046.1"; transcript_id "ENSMUST00000285490.1"; gene_type "lncRNA"; gene_name "ENSMUSG00000128046"; transcript_type "lncRNA"; transcript_name "ENSMUST00000285490"; exon_number 1; exon_id "ENSMUSE00001565797.1"; level 2; tag "TAGENE";
chr2	ENSEMBL_gcm37	exon	144613525	144613602	0.0708873658003218	+	.	gene_id "ENSMUSG00000128046.1"; transcript_id "ENSMUSG00000128046.1_tx_2"; exon_id "chr2_144613525_144613602_+"; exonnum "1"; txlen "1143";
chr2	ENSEMBL_gcm37	exon	144613525	144613602	0.0531655243502414	+	.	gene_id "ENSMUSG00000128046.1"; transcript_id "ENSMUSG00000128046.1_tx_3"; exon_id "chr2_144613525_144613602_+"; exonnum "1"; txlen "865";
chr2	HAVANA	transcript	144613525	144635155	0	+	.	gene_id "ENSMUSG00000128046.1"; transcript_id "ENSMUST00000285490.1"; gene_type "lncRNA"; gene_name "ENSMUSG00000128046"; transcript_type "lncRNA"; transcript_name "ENSMUST00000285490"; level 2; tag "TAGENE";
chr2	HAVANA	exon	144617342	144617373	0	+	.	gene_id "ENSMUSG00000128046.1"; transcript_id "ENSMUST00000285491.1"; gene_type "lncRNA"; gene_name "ENSMUSG00000128046"; transcript_type "lncRNA"; transcript_name "ENSMUST00000285491"; exon_number 1; exon_id "ENSMUSE00001565789.1"; level 2; tag "basic"; tag "TAGENE";
chr2	HAVANA	transcript	144617342	144635155	0	+	.	gene_id "ENSMUSG00000128046.1"; transcript_id "ENSMUST00000285491.1"; gene_type "lncRNA"; gene_name "ENSMUSG00000128046"; transcript_type "lncRNA"; transcript_name "ENSMUST00000285491"; level 2; tag "basic"; tag "TAGENE";
chr2	HAVANA	exon	144617348	144617373	0	+	.	gene_id "ENSMUSG00000128046.1"; transcript_id "ENSMUST00000285492.1"; gene_type "lncRNA"; gene_name "ENSMUSG00000128046"; transcript_type "lncRNA"; transcript_name "ENSMUST00000285492"; exon_number 1; exon_id "ENSMUSE00001565793.1"; level 2; tag "TAGENE";
chr2	HAVANA	transcript	144617348	144635104	0	+	.	gene_id "ENSMUSG00000128046.1"; transcript_id "ENSMUST00000285492.1"; gene_type "lncRNA"; gene_name "ENSMUSG00000128046"; transcript_type "lncRNA"; transcript_name "ENSMUST00000285492"; level 2; tag "TAGENE";
chr2	HAVANA	exon	144618508	144618629	0	+	.	gene_id "ENSMUSG00000128046.1"; transcript_id "ENSMUST00000285489.1"; gene_type "lncRNA"; gene_name "ENSMUSG00000128046"; transcript_type "lncRNA"; transcript_name "ENSMUST00000285489"; exon_number 2; exon_id "ENSMUSE00001565796.1"; level 2; tag "Ensembl_canonical"; tag "GENCODE_Primary"; tag "TAGENE";
chr2	HAVANA	exon	144618508	144618629	0	+	.	gene_id "ENSMUSG00000128046.1"; transcript_id "ENSMUST00000285491.1"; gene_type "lncRNA"; gene_name "ENSMUSG00000128046"; transcript_type "lncRNA"; transcript_name "ENSMUST00000285491"; exon_number 2; exon_id "ENSMUSE00001565796.1"; level 2; tag "basic"; tag "TAGENE";
chr2	HAVANA	exon	144618508	144618629	0	+	.	gene_id "ENSMUSG00000128046.1"; transcript_id "ENSMUST00000285492.1"; gene_type "lncRNA"; gene_name "ENSMUSG00000128046"; transcript_type "lncRNA"; transcript_name "ENSMUST00000285492"; exon_number 2; exon_id "ENSMUSE00001565796.1"; level 2; tag "TAGENE";
chr2	ENSEMBL_gcm37	exon	144618508	144618629	0.0708873658003218	+	.	gene_id "ENSMUSG00000128046.1"; transcript_id "ENSMUSG00000128046.1_tx_2"; exon_id "chr2_144618508_144618629_+"; exonnum "2"; txlen "1143";
chr2	ENSEMBL_gcm37	exon	144618508	144618629	0.0531655243502414	+	.	gene_id "ENSMUSG00000128046.1"; transcript_id "ENSMUSG00000128046.1_tx_3"; exon_id "chr2_144618508_144618629_+"; exonnum "2"; txlen "865";
chr2	sragcm37_mid	exon	144630252	144630443	0.0708873658003218	+	.	gene_id "ENSMUSG00000128046.1"; transcript_id "ENSMUSG00000128046.1_tx_2"; exon_id "chr2_144630252_144630443_+"; exonnum "3"; txlen "1143";
chr2	sragcm37_mid	exon	144630252	144630443	0.0531655243502414	+	.	gene_id "ENSMUSG00000128046.1"; transcript_id "ENSMUSG00000128046.1_tx_3"; exon_id "chr2_144630252_144630443_+"; exonnum "3"; txlen "865";
chr2	HAVANA	exon	144630369	144630443	0	+	.	gene_id "ENSMUSG00000128046.1"; transcript_id "ENSMUST00000285491.1"; gene_type "lncRNA"; gene_name "ENSMUSG00000128046"; transcript_type "lncRNA"; transcript_name "ENSMUST00000285491"; exon_number 3; exon_id "ENSMUSE00001565786.1"; level 2; tag "basic"; tag "TAGENE";
chr2	HAVANA	exon	144630595	144630688	0	+	.	gene_id "ENSMUSG00000128046.1"; transcript_id "ENSMUST00000285491.1"; gene_type "lncRNA"; gene_name "ENSMUSG00000128046"; transcript_type "lncRNA"; transcript_name "ENSMUST00000285491"; exon_number 4; exon_id "ENSMUSE00001565791.1"; level 2; tag "basic"; tag "TAGENE";
chr2	ENSEMBL_gcm37	exon	144630595	144630688	0.0708873658003218	+	.	gene_id "ENSMUSG00000128046.1"; transcript_id "ENSMUSG00000128046.1_tx_2"; exon_id "chr2_144630595_144630688_+"; exonnum "4"; txlen "1143";
chr2	ENSEMBL_gcm37	exon	144630595	144630688	0.0531655243502414	+	.	gene_id "ENSMUSG00000128046.1"; transcript_id "ENSMUSG00000128046.1_tx_3"; exon_id "chr2_144630595_144630688_+"; exonnum "4"; txlen "865";
chr2	HAVANA	exon	144633805	144634657	0	+	.	gene_id "ENSMUSG00000128046.1"; transcript_id "ENSMUST00000285493.1"; gene_type "lncRNA"; gene_name "ENSMUSG00000128046"; transcript_type "lncRNA"; transcript_name "ENSMUST00000285493"; exon_number 1; exon_id "ENSMUSE00001565787.1"; level 2; tag "basic"; tag "TAGENE";
chr2	HAVANA	transcript	144633805	144635642	0	+	.	gene_id "ENSMUSG00000128046.1"; transcript_id "ENSMUST00000285493.1"; gene_type "lncRNA"; gene_name "ENSMUSG00000128046"; transcript_type "lncRNA"; transcript_name "ENSMUST00000285493"; level 2; tag "basic"; tag "TAGENE";
chr2	sragcm37_mid	exon	144634380	144634657	0.0708873658003218	+	.	gene_id "ENSMUSG00000128046.1"; transcript_id "ENSMUSG00000128046.1_tx_2"; exon_id "chr2_144634380_144634657_+"; exonnum "5"; txlen "1143";
chr2	HAVANA	exon	144634777	144635104	0	+	.	gene_id "ENSMUSG00000128046.1"; transcript_id "ENSMUST00000285492.1"; gene_type "lncRNA"; gene_name "ENSMUSG00000128046"; transcript_type "lncRNA"; transcript_name "ENSMUST00000285492"; exon_number 3; exon_id "ENSMUSE00001565792.1"; level 2; tag "TAGENE";
chr2	HAVANA	exon	144634777	144635155	0	+	.	gene_id "ENSMUSG00000128046.1"; transcript_id "ENSMUST00000285490.1"; gene_type "lncRNA"; gene_name "ENSMUSG00000128046"; transcript_type "lncRNA"; transcript_name "ENSMUST00000285490"; exon_number 2; exon_id "ENSMUSE00001565794.1"; level 2; tag "TAGENE";
chr2	HAVANA	exon	144634777	144635155	0	+	.	gene_id "ENSMUSG00000128046.1"; transcript_id "ENSMUST00000285491.1"; gene_type "lncRNA"; gene_name "ENSMUSG00000128046"; transcript_type "lncRNA"; transcript_name "ENSMUST00000285491"; exon_number 5; exon_id "ENSMUSE00001565794.1"; level 2; tag "basic"; tag "TAGENE";
chr2	ENSEMBL_gcm37	exon	144634777	144635155	0.0708873658003218	+	.	gene_id "ENSMUSG00000128046.1"; transcript_id "ENSMUSG00000128046.1_tx_2"; exon_id "chr2_144634777_144635155_+"; exonnum "6"; txlen "1143";
chr2	ENSEMBL_gcm37	exon	144634777	144635155	0.0531655243502414	+	.	gene_id "ENSMUSG00000128046.1"; transcript_id "ENSMUSG00000128046.1_tx_3"; exon_id "chr2_144634777_144635155_+"; exonnum "5"; txlen "865";
chr2	HAVANA	exon	144634777	144635157	0	+	.	gene_id "ENSMUSG00000128046.1"; transcript_id "ENSMUST00000285489.1"; gene_type "lncRNA"; gene_name "ENSMUSG00000128046"; transcript_type "lncRNA"; transcript_name "ENSMUST00000285489"; exon_number 3; exon_id "ENSMUSE00001565795.1"; level 2; tag "Ensembl_canonical"; tag "GENCODE_Primary"; tag "TAGENE";
chr2	HAVANA	exon	144634777	144635642	0	+	.	gene_id "ENSMUSG00000128046.1"; transcript_id "ENSMUST00000285493.1"; gene_type "lncRNA"; gene_name "ENSMUSG00000128046"; transcript_type "lncRNA"; transcript_name "ENSMUST00000285493"; exon_number 2; exon_id "ENSMUSE00001565788.1"; level 2; tag "basic"; tag "TAGENE";
chr2	HAVANA	exon	144640875	144641023	0	+	.	gene_id "ENSMUSG00000134776.1"; transcript_id "ENSMUST00000326886.1"; gene_type "lncRNA"; gene_name "ENSMUSG00000134776"; transcript_type "lncRNA"; transcript_name "ENSMUST00000326886"; exon_number 1; exon_id "ENSMUSE00001644215.1"; level 2; tag "basic"; tag "Ensembl_canonical"; tag "GENCODE_Primary"; tag "TAGENE";
chr2	ENSEMBL_gcm37	exon	144640875	144641023	0.571091402569283	+	.	gene_id "ENSMUSG00000134776.1"; transcript_id "ENSMUSG00000134776.1_tx_4"; exon_id "chr2_144640875_144641023_+"; exonnum "1"; txlen "1194";
chr2	ENSEMBL_gcm37	exon	144640875	144641023	0.154902131999683	+	.	gene_id "ENSMUSG00000134776.1"; transcript_id "ENSMUSG00000134776.1_tx_6"; exon_id "chr2_144640875_144641023_+"; exonnum "1"; txlen "1191";
chr2	ENSEMBL_gcm37	exon	144640875	144641023	0.076485462571985	+	.	gene_id "ENSMUSG00000134776.1"; transcript_id "ENSMUSG00000134776.1_tx_8"; exon_id "chr2_144640875_144641023_+"; exonnum "1"; txlen "675";
chr2	HAVANA	transcript	144640875	144762504	0	+	.	gene_id "ENSMUSG00000134776.1"; transcript_id "ENSMUST00000326886.1"; gene_type "lncRNA"; gene_name "ENSMUSG00000134776"; transcript_type "lncRNA"; transcript_name "ENSMUST00000326886"; level 2; tag "basic"; tag "Ensembl_canonical"; tag "GENCODE_Primary"; tag "TAGENE";
chr2	HAVANA	gene	144640875	144762511	0	+	.	gene_id "ENSMUSG00000134776.1"; gene_type "lncRNA"; gene_name "ENSMUSG00000134776"; level 2; tag "overlapping_locus";
chr2	sragcm37_mid	exon	144642194	144642281	0.571091402569283	+	.	gene_id "ENSMUSG00000134776.1"; transcript_id "ENSMUSG00000134776.1_tx_4"; exon_id "chr2_144642194_144642281_+"; exonnum "2"; txlen "1194";
chr2	sragcm37_mid	exon	144642194	144642281	0.154902131999683	+	.	gene_id "ENSMUSG00000134776.1"; transcript_id "ENSMUSG00000134776.1_tx_6"; exon_id "chr2_144642194_144642281_+"; exonnum "2"; txlen "1191";
chr2	sragcm37_mid	exon	144642194	144642281	0.076485462571985	+	.	gene_id "ENSMUSG00000134776.1"; transcript_id "ENSMUSG00000134776.1_tx_8"; exon_id "chr2_144642194_144642281_+"; exonnum "2"; txlen "675";
chr2	sragcm37_mid	exon	144642459	144642889	0.571091402569283	+	.	gene_id "ENSMUSG00000134776.1"; transcript_id "ENSMUSG00000134776.1_tx_4"; exon_id "chr2_144642459_144642889_+"; exonnum "3"; txlen "1194";
chr2	sragcm37_mid	exon	144642462	144642889	0.154902131999683	+	.	gene_id "ENSMUSG00000134776.1"; transcript_id "ENSMUSG00000134776.1_tx_6"; exon_id "chr2_144642462_144642889_+"; exonnum "3"; txlen "1191";
chr2	sragcm37_ss	exon	144644013	144644538	0.571091402569283	+	.	gene_id "ENSMUSG00000134776.1"; transcript_id "ENSMUSG00000134776.1_tx_4"; exon_id "chr2_144644013_144644538_+"; exonnum "4"; txlen "1194";
chr2	sragcm37_ss	exon	144644013	144644538	0.154902131999683	+	.	gene_id "ENSMUSG00000134776.1"; transcript_id "ENSMUSG00000134776.1_tx_6"; exon_id "chr2_144644013_144644538_+"; exonnum "4"; txlen "1191";
chr2	HAVANA	UTR	144665576	144665662	0	+	.	gene_id "ENSMUSG00000027431.6"; transcript_id "ENSMUST00000028918.4"; gene_type "protein_coding"; gene_name "Scp2d1"; transcript_type "protein_coding"; transcript_name "Scp2d1-201"; exon_number 1; exon_id "ENSMUSE00000169536.4"; level 2; protein_id "ENSMUSP00000028918.3"; transcript_support_level "NA"; mgi_id "MGI:1913578"; tag "basic"; tag "Ensembl_canonical"; tag "GENCODE_Primary"; tag "appris_principal_1"; tag "CCDS"; ccdsid "CCDS38255.1"; havana_gene "OTTMUSG00000004237.1"; havana_transcript "OTTMUST00000009568.1";
chr2	HAVANA	gene	144665576	144666335	0	+	.	gene_id "ENSMUSG00000027431.6"; gene_type "protein_coding"; gene_name "Scp2d1"; level 2; mgi_id "MGI:1913578"; havana_gene "OTTMUSG00000004237.1";
chr2	HAVANA	transcript	144665576	144666335	0	+	.	gene_id "ENSMUSG00000027431.6"; transcript_id "ENSMUST00000028918.4"; gene_type "protein_coding"; gene_name "Scp2d1"; transcript_type "protein_coding"; transcript_name "Scp2d1-201"; level 2; protein_id "ENSMUSP00000028918.3"; transcript_support_level "NA"; mgi_id "MGI:1913578"; tag "basic"; tag "Ensembl_canonical"; tag "GENCODE_Primary"; tag "appris_principal_1"; tag "CCDS"; ccdsid "CCDS38255.1"; havana_gene "OTTMUSG00000004237.1"; havana_transcript "OTTMUST00000009568.1";
chr2	HAVANA	exon	144665576	144666335	0	+	.	gene_id "ENSMUSG00000027431.6"; transcript_id "ENSMUST00000028918.4"; gene_type "protein_coding"; gene_name "Scp2d1"; transcript_type "protein_coding"; transcript_name "Scp2d1-201"; exon_number 1; exon_id "ENSMUSE00000169536.4"; level 2; protein_id "ENSMUSP00000028918.3"; transcript_support_level "NA"; mgi_id "MGI:1913578"; tag "basic"; tag "Ensembl_canonical"; tag "GENCODE_Primary"; tag "appris_principal_1"; tag "CCDS"; ccdsid "CCDS38255.1"; havana_gene "OTTMUSG00000004237.1"; havana_transcript "OTTMUST00000009568.1";
chr2	HAVANA	start_codon	144665663	144665665	0	+	0	gene_id "ENSMUSG00000027431.6"; transcript_id "ENSMUST00000028918.4"; gene_type "protein_coding"; gene_name "Scp2d1"; transcript_type "protein_coding"; transcript_name "Scp2d1-201"; exon_number 1; exon_id "ENSMUSE00000169536.4"; level 2; protein_id "ENSMUSP00000028918.3"; transcript_support_level "NA"; mgi_id "MGI:1913578"; tag "basic"; tag "Ensembl_canonical"; tag "GENCODE_Primary"; tag "appris_principal_1"; tag "CCDS"; ccdsid "CCDS38255.1"; havana_gene "OTTMUSG00000004237.1"; havana_transcript "OTTMUST00000009568.1";
chr2	HAVANA	CDS	144665663	144666130	0	+	0	gene_id "ENSMUSG00000027431.6"; transcript_id "ENSMUST00000028918.4"; gene_type "protein_coding"; gene_name "Scp2d1"; transcript_type "protein_coding"; transcript_name "Scp2d1-201"; exon_number 1; exon_id "ENSMUSE00000169536.4"; level 2; protein_id "ENSMUSP00000028918.3"; transcript_support_level "NA"; mgi_id "MGI:1913578"; tag "basic"; tag "Ensembl_canonical"; tag "GENCODE_Primary"; tag "appris_principal_1"; tag "CCDS"; ccdsid "CCDS38255.1"; havana_gene "OTTMUSG00000004237.1"; havana_transcript "OTTMUST00000009568.1";
chr2	HAVANA	stop_codon	144666131	144666133	0	+	0	gene_id "ENSMUSG00000027431.6"; transcript_id "ENSMUST00000028918.4"; gene_type "protein_coding"; gene_name "Scp2d1"; transcript_type "protein_coding"; transcript_name "Scp2d1-201"; exon_number 1; exon_id "ENSMUSE00000169536.4"; level 2; protein_id "ENSMUSP00000028918.3"; transcript_support_level "NA"; mgi_id "MGI:1913578"; tag "basic"; tag "Ensembl_canonical"; tag "GENCODE_Primary"; tag "appris_principal_1"; tag "CCDS"; ccdsid "CCDS38255.1"; havana_gene "OTTMUSG00000004237.1"; havana_transcript "OTTMUST00000009568.1";
chr2	HAVANA	UTR	144666131	144666335	0	+	.	gene_id "ENSMUSG00000027431.6"; transcript_id "ENSMUST00000028918.4"; gene_type "protein_coding"; gene_name "Scp2d1"; transcript_type "protein_coding"; transcript_name "Scp2d1-201"; exon_number 1; exon_id "ENSMUSE00000169536.4"; level 2; protein_id "ENSMUSP00000028918.3"; transcript_support_level "NA"; mgi_id "MGI:1913578"; tag "basic"; tag "Ensembl_canonical"; tag "GENCODE_Primary"; tag "appris_principal_1"; tag "CCDS"; ccdsid "CCDS38255.1"; havana_gene "OTTMUSG00000004237.1"; havana_transcript "OTTMUST00000009568.1";
chr2	sragcm37_es	exon	144670169	144670230	0.00694393791398345	+	.	gene_id "ENSMUSG00000134776.1"; transcript_id "ENSMUSG00000134776.1_tx_10"; exon_id "chr2_144670169_144670230_+"; exonnum "1"; txlen "689";
chr2	sragcm37_es	exon	144670169	144670230	0.0833406868001724	+	.	gene_id "ENSMUSG00000134776.1"; transcript_id "ENSMUSG00000134776.1_tx_7"; exon_id "chr2_144670169_144670230_+"; exonnum "1"; txlen "500";
chr2	HAVANA	exon	144670710	144670845	0	+	.	gene_id "ENSMUSG00000134776.1"; transcript_id "ENSMUST00000326889.1"; gene_type "lncRNA"; gene_name "ENSMUSG00000134776"; transcript_type "lncRNA"; transcript_name "ENSMUST00000326889"; exon_number 1; exon_id "ENSMUSE00001644214.1"; level 2; tag "basic"; tag "TAGENE";
chr2	HAVANA	exon	144670710	144670845	0	+	.	gene_id "ENSMUSG00000134776.1"; transcript_id "ENSMUST00000326887.1"; gene_type "lncRNA"; gene_name "ENSMUSG00000134776"; transcript_type "lncRNA"; transcript_name "ENSMUST00000326887"; exon_number 1; exon_id "ENSMUSE00001644214.1"; level 2; tag "basic"; tag "TAGENE";
chr2	HAVANA	exon	144670710	144670845	0	+	.	gene_id "ENSMUSG00000134776.1"; transcript_id "ENSMUST00000326888.1"; gene_type "lncRNA"; gene_name "ENSMUSG00000134776"; transcript_type "lncRNA"; transcript_name "ENSMUST00000326888"; exon_number 1; exon_id "ENSMUSE00001644214.1"; level 2; tag "TAGENE";
chr2	HAVANA	transcript	144670710	144707364	0	+	.	gene_id "ENSMUSG00000134776.1"; transcript_id "ENSMUST00000326889.1"; gene_type "lncRNA"; gene_name "ENSMUSG00000134776"; transcript_type "lncRNA"; transcript_name "ENSMUST00000326889"; level 2; tag "basic"; tag "TAGENE";
chr2	HAVANA	transcript	144670710	144762511	0	+	.	gene_id "ENSMUSG00000134776.1"; transcript_id "ENSMUST00000326887.1"; gene_type "lncRNA"; gene_name "ENSMUSG00000134776"; transcript_type "lncRNA"; transcript_name "ENSMUST00000326887"; level 2; tag "basic"; tag "TAGENE";
chr2	HAVANA	transcript	144670710	144762511	0	+	.	gene_id "ENSMUSG00000134776.1"; transcript_id "ENSMUST00000326888.1"; gene_type "lncRNA"; gene_name "ENSMUSG00000134776"; transcript_type "lncRNA"; transcript_name "ENSMUST00000326888"; level 2; tag "TAGENE";
chr2	HAVANA	exon	144670737	144670845	0	+	.	gene_id "ENSMUSG00000134776.1"; transcript_id "ENSMUST00000326890.1"; gene_type "lncRNA"; gene_name "ENSMUSG00000134776"; transcript_type "lncRNA"; transcript_name "ENSMUST00000326890"; exon_number 1; exon_id "ENSMUSE00001644206.1"; level 2; tag "basic"; tag "TAGENE";
chr2	ENSEMBL_gcm37	exon	144670737	144670845	0.0105013797382163	+	.	gene_id "ENSMUSG00000134776.1"; transcript_id "ENSMUSG00000134776.1_tx_9"; exon_id "chr2_144670737_144670845_+"; exonnum "1"; txlen "871";
chr2	HAVANA	transcript	144670737	144707364	0	+	.	gene_id "ENSMUSG00000134776.1"; transcript_id "ENSMUST00000326890.1"; gene_type "lncRNA"; gene_name "ENSMUSG00000134776"; transcript_type "lncRNA"; transcript_name "ENSMUST00000326890"; level 2; tag "basic"; tag "TAGENE";
chr2	HAVANA	exon	144697256	144697510	0	+	.	gene_id "ENSMUSG00000134776.1"; transcript_id "ENSMUST00000326887.1"; gene_type "lncRNA"; gene_name "ENSMUSG00000134776"; transcript_type "lncRNA"; transcript_name "ENSMUST00000326887"; exon_number 2; exon_id "ENSMUSE00001644208.1"; level 2; tag "basic"; tag "TAGENE";
chr2	ENSEMBL_gcm37	exon	144697256	144697510	0.0105013797382163	+	.	gene_id "ENSMUSG00000134776.1"; transcript_id "ENSMUSG00000134776.1_tx_9"; exon_id "chr2_144697256_144697510_+"; exonnum "2"; txlen "871";
chr2	HAVANA	exon	144706350	144706483	0	+	.	gene_id "ENSMUSG00000134776.1"; transcript_id "ENSMUST00000326886.1"; gene_type "lncRNA"; gene_name "ENSMUSG00000134776"; transcript_type "lncRNA"; transcript_name "ENSMUST00000326886"; exon_number 2; exon_id "ENSMUSE00001644205.1"; level 2; tag "basic"; tag "Ensembl_canonical"; tag "GENCODE_Primary"; tag "TAGENE";
chr2	HAVANA	exon	144706350	144706483	0	+	.	gene_id "ENSMUSG00000134776.1"; transcript_id "ENSMUST00000326887.1"; gene_type "lncRNA"; gene_name "ENSMUSG00000134776"; transcript_type "lncRNA"; transcript_name "ENSMUST00000326887"; exon_number 3; exon_id "ENSMUSE00001644205.1"; level 2; tag "basic"; tag "TAGENE";
chr2	HAVANA	exon	144706350	144706483	0	+	.	gene_id "ENSMUSG00000134776.1"; transcript_id "ENSMUST00000326888.1"; gene_type "lncRNA"; gene_name "ENSMUSG00000134776"; transcript_type "lncRNA"; transcript_name "ENSMUST00000326888"; exon_number 2; exon_id "ENSMUSE00001644205.1"; level 2; tag "TAGENE";
chr2	HAVANA	exon	144706350	144706483	0	+	.	gene_id "ENSMUSG00000134776.1"; transcript_id "ENSMUST00000326890.1"; gene_type "lncRNA"; gene_name "ENSMUSG00000134776"; transcript_type "lncRNA"; transcript_name "ENSMUST00000326890"; exon_number 2; exon_id "ENSMUSE00001644205.1"; level 2; tag "basic"; tag "TAGENE";
chr2	ENSEMBL_gcm37	exon	144706350	144706483	0.00694393791398345	+	.	gene_id "ENSMUSG00000134776.1"; transcript_id "ENSMUSG00000134776.1_tx_10"; exon_id "chr2_144706350_144706483_+"; exonnum "2"; txlen "689";
chr2	ENSEMBL_gcm37	exon	144706350	144706483	0.0833406868001724	+	.	gene_id "ENSMUSG00000134776.1"; transcript_id "ENSMUSG00000134776.1_tx_7"; exon_id "chr2_144706350_144706483_+"; exonnum "2"; txlen "500";
chr2	ENSEMBL_gcm37	exon	144706350	144706483	0.076485462571985	+	.	gene_id "ENSMUSG00000134776.1"; transcript_id "ENSMUSG00000134776.1_tx_8"; exon_id "chr2_144706350_144706483_+"; exonnum "3"; txlen "675";
chr2	ENSEMBL_gcm37	exon	144706350	144706483	0.0105013797382163	+	.	gene_id "ENSMUSG00000134776.1"; transcript_id "ENSMUSG00000134776.1_tx_9"; exon_id "chr2_144706350_144706483_+"; exonnum "3"; txlen "871";
chr2	HAVANA	exon	144706350	144707364	0	+	.	gene_id "ENSMUSG00000134776.1"; transcript_id "ENSMUST00000326889.1"; gene_type "lncRNA"; gene_name "ENSMUSG00000134776"; transcript_type "lncRNA"; transcript_name "ENSMUST00000326889"; exon_number 2; exon_id "ENSMUSE00001644213.1"; level 2; tag "basic"; tag "TAGENE";
chr2	HAVANA	exon	144707061	144707364	0	+	.	gene_id "ENSMUSG00000134776.1"; transcript_id "ENSMUST00000326890.1"; gene_type "lncRNA"; gene_name "ENSMUSG00000134776"; transcript_type "lncRNA"; transcript_name "ENSMUST00000326890"; exon_number 3; exon_id "ENSMUSE00001644210.1"; level 2; tag "basic"; tag "TAGENE";
chr2	ENSEMBL_gcm37	exon	144707061	144707364	0.0833406868001724	+	.	gene_id "ENSMUSG00000134776.1"; transcript_id "ENSMUSG00000134776.1_tx_7"; exon_id "chr2_144707061_144707364_+"; exonnum "3"; txlen "500";
chr2	ENSEMBL_gcm37	exon	144707061	144707364	0.076485462571985	+	.	gene_id "ENSMUSG00000134776.1"; transcript_id "ENSMUSG00000134776.1_tx_8"; exon_id "chr2_144707061_144707364_+"; exonnum "4"; txlen "675";
chr2	sragcm37_mid	exon	144727444	144727492	0.00694393791398345	+	.	gene_id "ENSMUSG00000134776.1"; transcript_id "ENSMUSG00000134776.1_tx_10"; exon_id "chr2_144727444_144727492_+"; exonnum "3"; txlen "689";
chr2	sragcm37_mid	exon	144727444	144727492	0.0105013797382163	+	.	gene_id "ENSMUSG00000134776.1"; transcript_id "ENSMUSG00000134776.1_tx_9"; exon_id "chr2_144727444_144727492_+"; exonnum "4"; txlen "871";
chr2	sragcm37_mid	exon	144732008	144732165	0.00694393791398345	+	.	gene_id "ENSMUSG00000134776.1"; transcript_id "ENSMUSG00000134776.1_tx_10"; exon_id "chr2_144732008_144732165_+"; exonnum "4"; txlen "689";
chr2	sragcm37_mid	exon	144732008	144732165	0.0105013797382163	+	.	gene_id "ENSMUSG00000134776.1"; transcript_id "ENSMUSG00000134776.1_tx_9"; exon_id "chr2_144732008_144732165_+"; exonnum "5"; txlen "871";
chr2	sragcm37_mid	exon	144732954	144733076	0.00694393791398345	+	.	gene_id "ENSMUSG00000134776.1"; transcript_id "ENSMUSG00000134776.1_tx_10"; exon_id "chr2_144732954_144733076_+"; exonnum "5"; txlen "689";
chr2	sragcm37_mid	exon	144732954	144733076	0.0105013797382163	+	.	gene_id "ENSMUSG00000134776.1"; transcript_id "ENSMUSG00000134776.1_tx_9"; exon_id "chr2_144732954_144733076_+"; exonnum "6"; txlen "871";
chr2	sragcm37_mid	exon	144736946	144736988	0.0105013797382163	+	.	gene_id "ENSMUSG00000134776.1"; transcript_id "ENSMUSG00000134776.1_tx_9"; exon_id "chr2_144736946_144736988_+"; exonnum "7"; txlen "871";
chr2	sragcm37_mid	exon	144747435	144747487	0.00694393791398345	+	.	gene_id "ENSMUSG00000134776.1"; transcript_id "ENSMUSG00000134776.1_tx_10"; exon_id "chr2_144747435_144747487_+"; exonnum "6"; txlen "689";
chr2	HAVANA	exon	144751952	144752124	0	+	.	gene_id "ENSMUSG00000134776.1"; transcript_id "ENSMUST00000326891.1"; gene_type "lncRNA"; gene_name "ENSMUSG00000134776"; transcript_type "lncRNA"; transcript_name "ENSMUST00000326891"; exon_number 1; exon_id "ENSMUSE00001644212.1"; level 2; tag "basic"; tag "TAGENE";
chr2	HAVANA	transcript	144751952	144762508	0	+	.	gene_id "ENSMUSG00000134776.1"; transcript_id "ENSMUST00000326891.1"; gene_type "lncRNA"; gene_name "ENSMUSG00000134776"; transcript_type "lncRNA"; transcript_name "ENSMUST00000326891"; level 2; tag "basic"; tag "TAGENE";
chr2	HAVANA	exon	144762399	144762504	0	+	.	gene_id "ENSMUSG00000134776.1"; transcript_id "ENSMUST00000326886.1"; gene_type "lncRNA"; gene_name "ENSMUSG00000134776"; transcript_type "lncRNA"; transcript_name "ENSMUST00000326886"; exon_number 3; exon_id "ENSMUSE00001644207.1"; level 2; tag "basic"; tag "Ensembl_canonical"; tag "GENCODE_Primary"; tag "TAGENE";
chr2	HAVANA	exon	144762399	144762508	0	+	.	gene_id "ENSMUSG00000134776.1"; transcript_id "ENSMUST00000326891.1"; gene_type "lncRNA"; gene_name "ENSMUSG00000134776"; transcript_type "lncRNA"; transcript_name "ENSMUST00000326891"; exon_number 2; exon_id "ENSMUSE00001644211.1"; level 2; tag "basic"; tag "TAGENE";
chr2	ENSEMBL_gcm37	exon	144762399	144762508	0.00694393791398345	+	.	gene_id "ENSMUSG00000134776.1"; transcript_id "ENSMUSG00000134776.1_tx_10"; exon_id "chr2_144762399_144762508_+"; exonnum "7"; txlen "689";
chr2	HAVANA	exon	144762399	144762511	0	+	.	gene_id "ENSMUSG00000134776.1"; transcript_id "ENSMUST00000326887.1"; gene_type "lncRNA"; gene_name "ENSMUSG00000134776"; transcript_type "lncRNA"; transcript_name "ENSMUST00000326887"; exon_number 4; exon_id "ENSMUSE00001644209.1"; level 2; tag "basic"; tag "TAGENE";
chr2	HAVANA	exon	144762399	144762511	0	+	.	gene_id "ENSMUSG00000134776.1"; transcript_id "ENSMUST00000326888.1"; gene_type "lncRNA"; gene_name "ENSMUSG00000134776"; transcript_type "lncRNA"; transcript_name "ENSMUST00000326888"; exon_number 3; exon_id "ENSMUSE00001644209.1"; level 2; tag "TAGENE";
chr2	sragcm37_mid	exon	144910046	144910321	0.00389392010960281	+	.	gene_id "sragcm37_gene_4101_2"; transcript_id "sragcm37_gene_4101_2_tx_18"; exon_id "chr2_144910046_144910321_+"; exonnum "1"; txlen "768";
chr2	sragcm37_mid	exon	144911100	144911151	0.00389392010960281	+	.	gene_id "sragcm37_gene_4101_2"; transcript_id "sragcm37_gene_4101_2_tx_18"; exon_id "chr2_144911100_144911151_+"; exonnum "2"; txlen "768";
chr2	sragcm37_es	exon	144917428	144917619	0.169057495493544	+	.	gene_id "sragcm37_gene_4101_2"; transcript_id "sragcm37_gene_4101_2_tx_2"; exon_id "chr2_144917428_144917619_+"; exonnum "1"; txlen "564";
chr2	sragcm37_es	exon	144917428	144917619	0.0852718524639171	+	.	gene_id "sragcm37_gene_4101_2"; transcript_id "sragcm37_gene_4101_2_tx_4"; exon_id "chr2_144917428_144917619_+"; exonnum "1"; txlen "609";
chr2	sragcm37_mid	exon	144920401	144920482	0.169057495493544	+	.	gene_id "sragcm37_gene_4101_2"; transcript_id "sragcm37_gene_4101_2_tx_2"; exon_id "chr2_144920401_144920482_+"; exonnum "2"; txlen "564";
chr2	sragcm37_mid	exon	144920401	144920482	0.0852718524639171	+	.	gene_id "sragcm37_gene_4101_2"; transcript_id "sragcm37_gene_4101_2_tx_4"; exon_id "chr2_144920401_144920482_+"; exonnum "2"; txlen "609";
chr2	sragcm37_ss	exon	144924408	144924742	0.0852718524639171	+	.	gene_id "sragcm37_gene_4101_2"; transcript_id "sragcm37_gene_4101_2_tx_4"; exon_id "chr2_144924408_144924742_+"; exonnum "3"; txlen "609";
chr2	sragcm37_es	exon	144937379	144937409	0.0101525360580978	+	.	gene_id "sragcm37_gene_4101_2"; transcript_id "sragcm37_gene_4101_2_tx_17"; exon_id "chr2_144937379_144937409_+"; exonnum "1"; txlen "663";
chr2	sragcm37_es	exon	144937411	144937547	0.0121067719203388	+	.	gene_id "sragcm37_gene_4101_2"; transcript_id "sragcm37_gene_4101_2_tx_12"; exon_id "chr2_144937411_144937547_+"; exonnum "1"; txlen "564";
chr2	sragcm37_es	exon	144937411	144937547	0.0245918804631882	+	.	gene_id "sragcm37_gene_4101_2"; transcript_id "sragcm37_gene_4101_2_tx_9"; exon_id "chr2_144937411_144937547_+"; exonnum "1"; txlen "500";
chr2	sragcm37_es	exon	144937414	144937588	0.0101525360580978	+	.	gene_id "sragcm37_gene_4101_2"; transcript_id "sragcm37_gene_4101_2_tx_16"; exon_id "chr2_144937414_144937588_+"; exonnum "1"; txlen "538";
chr2	sragcm37_es	exon	144937415	144937511	0.010724157510186	+	.	gene_id "sragcm37_gene_4101_2"; transcript_id "sragcm37_gene_4101_2_tx_15"; exon_id "chr2_144937415_144937511_+"; exonnum "1"; txlen "524";
chr2	sragcm37_es	exon	144938669	144938840	0.0341494394681471	+	.	gene_id "sragcm37_gene_4101_2"; transcript_id "sragcm37_gene_4101_2_tx_7"; exon_id "chr2_144938669_144938840_+"; exonnum "1"; txlen "524";
chr2	sragcm37_mid	exon	144941655	144941716	0.0341494394681471	+	.	gene_id "sragcm37_gene_4101_2"; transcript_id "sragcm37_gene_4101_2_tx_7"; exon_id "chr2_144941655_144941716_+"; exonnum "2"; txlen "524";
chr2	sragcm37_mid	exon	144945773	144946041	0.0153100916961086	+	.	gene_id "sragcm37_gene_4101_2"; transcript_id "sragcm37_gene_4101_2_tx_11"; exon_id "chr2_144945773_144946041_+"; exonnum "1"; txlen "696";
chr2	sragcm37_mid	exon	144945773	144946041	0.0101525360580978	+	.	gene_id "sragcm37_gene_4101_2"; transcript_id "sragcm37_gene_4101_2_tx_17"; exon_id "chr2_144945773_144946041_+"; exonnum "2"; txlen "663";
chr2	sragcm37_mid	exon	144948670	144948742	0.0101525360580978	+	.	gene_id "sragcm37_gene_4101_2"; transcript_id "sragcm37_gene_4101_2_tx_16"; exon_id "chr2_144948670_144948742_+"; exonnum "2"; txlen "538";
chr2	sragcm37_mid	exon	144948670	144948742	0.0101525360580978	+	.	gene_id "sragcm37_gene_4101_2"; transcript_id "sragcm37_gene_4101_2_tx_17"; exon_id "chr2_144948670_144948742_+"; exonnum "3"; txlen "663";
chr2	sragcm37_mid	exon	144948670	144948742	0.0245918804631882	+	.	gene_id "sragcm37_gene_4101_2"; transcript_id "sragcm37_gene_4101_2_tx_9"; exon_id "chr2_144948670_144948742_+"; exonnum "2"; txlen "500";
chr2	sragcm37_mid	exon	144948670	144948806	0.0153100916961086	+	.	gene_id "sragcm37_gene_4101_2"; transcript_id "sragcm37_gene_4101_2_tx_11"; exon_id "chr2_144948670_144948806_+"; exonnum "2"; txlen "696";
chr2	sragcm37_mid	exon	144948670	144948806	0.0121067719203388	+	.	gene_id "sragcm37_gene_4101_2"; transcript_id "sragcm37_gene_4101_2_tx_12"; exon_id "chr2_144948670_144948806_+"; exonnum "2"; txlen "564";
chr2	sragcm37_mid	exon	144948670	144948806	0.010724157510186	+	.	gene_id "sragcm37_gene_4101_2"; transcript_id "sragcm37_gene_4101_2_tx_15"; exon_id "chr2_144948670_144948806_+"; exonnum "2"; txlen "524";
chr2	sragcm37_mid	exon	144953208	144953497	0.0153100916961086	+	.	gene_id "sragcm37_gene_4101_2"; transcript_id "sragcm37_gene_4101_2_tx_11"; exon_id "chr2_144953208_144953497_+"; exonnum "3"; txlen "696";
chr2	sragcm37_mid	exon	144953208	144953497	0.0121067719203388	+	.	gene_id "sragcm37_gene_4101_2"; transcript_id "sragcm37_gene_4101_2_tx_12"; exon_id "chr2_144953208_144953497_+"; exonnum "3"; txlen "564";
chr2	sragcm37_mid	exon	144953208	144953497	0.010724157510186	+	.	gene_id "sragcm37_gene_4101_2"; transcript_id "sragcm37_gene_4101_2_tx_15"; exon_id "chr2_144953208_144953497_+"; exonnum "3"; txlen "524";
chr2	sragcm37_mid	exon	144953208	144953497	0.0101525360580978	+	.	gene_id "sragcm37_gene_4101_2"; transcript_id "sragcm37_gene_4101_2_tx_16"; exon_id "chr2_144953208_144953497_+"; exonnum "3"; txlen "538";
chr2	sragcm37_mid	exon	144953208	144953497	0.0101525360580978	+	.	gene_id "sragcm37_gene_4101_2"; transcript_id "sragcm37_gene_4101_2_tx_17"; exon_id "chr2_144953208_144953497_+"; exonnum "4"; txlen "663";
chr2	sragcm37_mid	exon	144953208	144953497	0.00389392010960281	+	.	gene_id "sragcm37_gene_4101_2"; transcript_id "sragcm37_gene_4101_2_tx_18"; exon_id "chr2_144953208_144953497_+"; exonnum "3"; txlen "768";
chr2	sragcm37_mid	exon	144953208	144953497	0.169057495493544	+	.	gene_id "sragcm37_gene_4101_2"; transcript_id "sragcm37_gene_4101_2_tx_2"; exon_id "chr2_144953208_144953497_+"; exonnum "3"; txlen "564";
chr2	sragcm37_mid	exon	144953208	144953497	0.0341494394681471	+	.	gene_id "sragcm37_gene_4101_2"; transcript_id "sragcm37_gene_4101_2_tx_7"; exon_id "chr2_144953208_144953497_+"; exonnum "3"; txlen "524";
chr2	sragcm37_mid	exon	144953208	144953497	0.0245918804631882	+	.	gene_id "sragcm37_gene_4101_2"; transcript_id "sragcm37_gene_4101_2_tx_9"; exon_id "chr2_144953208_144953497_+"; exonnum "3"; txlen "500";
chr2	sragcm37_mid	exon	144954651	144954800	0.00389392010960281	+	.	gene_id "sragcm37_gene_4101_2"; transcript_id "sragcm37_gene_4101_2_tx_18"; exon_id "chr2_144954651_144954800_+"; exonnum "4"; txlen "768";
chr2	HAVANA	UTR	145009674	145009978	0	+	.	gene_id "ENSMUSG00000063873.11"; transcript_id "ENSMUST00000110007.8"; gene_type "protein_coding"; gene_name "Slc24a3"; transcript_type "protein_coding"; transcript_name "Slc24a3-202"; exon_number 1; exon_id "ENSMUSE00000509111.3"; level 2; protein_id "ENSMUSP00000105634.2"; transcript_support_level "1"; mgi_id "MGI:2137513"; tag "basic"; tag "Ensembl_canonical"; tag "GENCODE_Primary"; tag "appris_principal_4"; havana_gene "OTTMUSG00000004017.1"; havana_transcript "OTTMUST00000008923.1";
chr2	HAVANA	exon	145009674	145010117	0	+	.	gene_id "ENSMUSG00000063873.11"; transcript_id "ENSMUST00000110007.8"; gene_type "protein_coding"; gene_name "Slc24a3"; transcript_type "protein_coding"; transcript_name "Slc24a3-202"; exon_number 1; exon_id "ENSMUSE00000509111.3"; level 2; protein_id "ENSMUSP00000105634.2"; transcript_support_level "1"; mgi_id "MGI:2137513"; tag "basic"; tag "Ensembl_canonical"; tag "GENCODE_Primary"; tag "appris_principal_4"; havana_gene "OTTMUSG00000004017.1"; havana_transcript "OTTMUST00000008923.1";
chr2	HAVANA	gene	145009674	145484086	0	+	.	gene_id "ENSMUSG00000063873.11"; gene_type "protein_coding"; gene_name "Slc24a3"; level 2; mgi_id "MGI:2137513"; tag "ncRNA_host"; tag "overlapping_locus"; havana_gene "OTTMUSG00000004017.1";
chr2	HAVANA	transcript	145009674	145484086	0	+	.	gene_id "ENSMUSG00000063873.11"; transcript_id "ENSMUST00000110007.8"; gene_type "protein_coding"; gene_name "Slc24a3"; transcript_type "protein_coding"; transcript_name "Slc24a3-202"; level 2; protein_id "ENSMUSP00000105634.2"; transcript_support_level "1"; mgi_id "MGI:2137513"; tag "basic"; tag "Ensembl_canonical"; tag "GENCODE_Primary"; tag "appris_principal_4"; havana_gene "OTTMUSG00000004017.1"; havana_transcript "OTTMUST00000008923.1";
chr2	HAVANA	exon	145009839	145010117	0	+	.	gene_id "ENSMUSG00000063873.11"; transcript_id "ENSMUST00000153249.8"; gene_type "protein_coding"; gene_name "Slc24a3"; transcript_type "protein_coding_CDS_not_defined"; transcript_name "Slc24a3-205"; exon_number 1; exon_id "ENSMUSE00000833650.2"; level 2; transcript_support_level "3"; mgi_id "MGI:2137513"; havana_gene "OTTMUSG00000004017.1"; havana_transcript "OTTMUST00000008921.1";
chr2	HAVANA	transcript	145009839	145360867	0	+	.	gene_id "ENSMUSG00000063873.11"; transcript_id "ENSMUST00000153249.8"; gene_type "protein_coding"; gene_name "Slc24a3"; transcript_type "protein_coding_CDS_not_defined"; transcript_name "Slc24a3-205"; level 2; transcript_support_level "3"; mgi_id "MGI:2137513"; havana_gene "OTTMUSG00000004017.1"; havana_transcript "OTTMUST00000008921.1";
chr2	HAVANA	start_codon	145009979	145009981	0	+	0	gene_id "ENSMUSG00000063873.11"; transcript_id "ENSMUST00000110007.8"; gene_type "protein_coding"; gene_name "Slc24a3"; transcript_type "protein_coding"; transcript_name "Slc24a3-202"; exon_number 1; exon_id "ENSMUSE00000509111.3"; level 2; protein_id "ENSMUSP00000105634.2"; transcript_support_level "1"; mgi_id "MGI:2137513"; tag "basic"; tag "Ensembl_canonical"; tag "GENCODE_Primary"; tag "appris_principal_4"; havana_gene "OTTMUSG00000004017.1"; havana_transcript "OTTMUST00000008923.1";
chr2	HAVANA	CDS	145009979	145010117	0	+	0	gene_id "ENSMUSG00000063873.11"; transcript_id "ENSMUST00000110007.8"; gene_type "protein_coding"; gene_name "Slc24a3"; transcript_type "protein_coding"; transcript_name "Slc24a3-202"; exon_number 1; exon_id "ENSMUSE00000509111.3"; level 2; protein_id "ENSMUSP00000105634.2"; transcript_support_level "1"; mgi_id "MGI:2137513"; tag "basic"; tag "Ensembl_canonical"; tag "GENCODE_Primary"; tag "appris_principal_4"; havana_gene "OTTMUSG00000004017.1"; havana_transcript "OTTMUST00000008923.1";
chr2	HAVANA	exon	145084531	145084575	0	+	.	gene_id "ENSMUSG00000063873.11"; transcript_id "ENSMUST00000137908.2"; gene_type "protein_coding"; gene_name "Slc24a3"; transcript_type "protein_coding_CDS_not_defined"; transcript_name "Slc24a3-204"; exon_number 1; exon_id "ENSMUSE00000731354.2"; level 2; transcript_support_level "1"; mgi_id "MGI:2137513"; havana_gene "OTTMUSG00000004017.1"; havana_transcript "OTTMUST00000014908.1";
chr2	HAVANA	transcript	145084531	145484086	0	+	.	gene_id "ENSMUSG00000063873.11"; transcript_id "ENSMUST00000137908.2"; gene_type "protein_coding"; gene_name "Slc24a3"; transcript_type "protein_coding_CDS_not_defined"; transcript_name "Slc24a3-204"; level 2; transcript_support_level "1"; mgi_id "MGI:2137513"; havana_gene "OTTMUSG00000004017.1"; havana_transcript "OTTMUST00000014908.1";
chr2	HAVANA	exon	145086881	145087009	0	+	.	gene_id "ENSMUSG00000063873.11"; transcript_id "ENSMUST00000110007.8"; gene_type "protein_coding"; gene_name "Slc24a3"; transcript_type "protein_coding"; transcript_name "Slc24a3-202"; exon_number 2; exon_id "ENSMUSE00001209980.2"; level 2; protein_id "ENSMUSP00000105634.2"; transcript_support_level "1"; mgi_id "MGI:2137513"; tag "basic"; tag "Ensembl_canonical"; tag "GENCODE_Primary"; tag "appris_principal_4"; havana_gene "OTTMUSG00000004017.1"; havana_transcript "OTTMUST00000008923.1";
chr2	HAVANA	CDS	145086881	145087009	0	+	2	gene_id "ENSMUSG00000063873.11"; transcript_id "ENSMUST00000110007.8"; gene_type "protein_coding"; gene_name "Slc24a3"; transcript_type "protein_coding"; transcript_name "Slc24a3-202"; exon_number 2; exon_id "ENSMUSE00001209980.2"; level 2; protein_id "ENSMUSP00000105634.2"; transcript_support_level "1"; mgi_id "MGI:2137513"; tag "basic"; tag "Ensembl_canonical"; tag "GENCODE_Primary"; tag "appris_principal_4"; havana_gene "OTTMUSG00000004017.1"; havana_transcript "OTTMUST00000008923.1";
chr2	HAVANA	exon	145086881	145087009	0	+	.	gene_id "ENSMUSG00000063873.11"; transcript_id "ENSMUST00000137908.2"; gene_type "protein_coding"; gene_name "Slc24a3"; transcript_type "protein_coding_CDS_not_defined"; transcript_name "Slc24a3-204"; exon_number 2; exon_id "ENSMUSE00001274802.2"; level 2; transcript_support_level "1"; mgi_id "MGI:2137513"; havana_gene "OTTMUSG00000004017.1"; havana_transcript "OTTMUST00000014908.1";
chr2	ENSEMBL	start_codon	145086892	145086894	0	+	0	gene_id "ENSMUSG00000063873.11"; transcript_id "ENSMUST00000081121.4"; gene_type "protein_coding"; gene_name "Slc24a3"; transcript_type "protein_coding"; transcript_name "Slc24a3-201"; exon_number 1; exon_id "ENSMUSE00000682343.2"; level 3; protein_id "ENSMUSP00000079897.4"; transcript_support_level "5"; mgi_id "MGI:2137513"; tag "basic"; tag "appris_alternative_2"; tag "CCDS"; ccdsid "CCDS38256.1"; havana_gene "OTTMUSG00000004017.1";
chr2	ENSEMBL	exon	145086892	145087009	0	+	.	gene_id "ENSMUSG00000063873.11"; transcript_id "ENSMUST00000081121.4"; gene_type "protein_coding"; gene_name "Slc24a3"; transcript_type "protein_coding"; transcript_name "Slc24a3-201"; exon_number 1; exon_id "ENSMUSE00000682343.2"; level 3; protein_id "ENSMUSP00000079897.4"; transcript_support_level "5"; mgi_id "MGI:2137513"; tag "basic"; tag "appris_alternative_2"; tag "CCDS"; ccdsid "CCDS38256.1"; havana_gene "OTTMUSG00000004017.1";
chr2	ENSEMBL	CDS	145086892	145087009	0	+	0	gene_id "ENSMUSG00000063873.11"; transcript_id "ENSMUST00000081121.4"; gene_type "protein_coding"; gene_name "Slc24a3"; transcript_type "protein_coding"; transcript_name "Slc24a3-201"; exon_number 1; exon_id "ENSMUSE00000682343.2"; level 3; protein_id "ENSMUSP00000079897.4"; transcript_support_level "5"; mgi_id "MGI:2137513"; tag "basic"; tag "appris_alternative_2"; tag "CCDS"; ccdsid "CCDS38256.1"; havana_gene "OTTMUSG00000004017.1";
chr2	ENSEMBL	transcript	145086892	145482281	0	+	.	gene_id "ENSMUSG00000063873.11"; transcript_id "ENSMUST00000081121.4"; gene_type "protein_coding"; gene_name "Slc24a3"; transcript_type "protein_coding"; transcript_name "Slc24a3-201"; level 3; protein_id "ENSMUSP00000079897.4"; transcript_support_level "5"; mgi_id "MGI:2137513"; tag "basic"; tag "appris_alternative_2"; tag "CCDS"; ccdsid "CCDS38256.1"; havana_gene "OTTMUSG00000004017.1";
chr2	HAVANA	exon	145179568	145179592	0	+	.	gene_id "ENSMUSG00000087158.2"; transcript_id "ENSMUST00000145579.2"; gene_type "lncRNA"; gene_name "Gm14093"; transcript_type "lncRNA"; transcript_name "Gm14093-201"; exon_number 1; exon_id "ENSMUSE00000804327.2"; level 2; transcript_support_level "1"; mgi_id "MGI:3651964"; tag "basic"; tag "Ensembl_canonical"; tag "GENCODE_Primary"; havana_gene "OTTMUSG00000015644.1"; havana_transcript "OTTMUST00000037175.1";
chr2	HAVANA	gene	145179568	145221301	0	+	.	gene_id "ENSMUSG00000087158.2"; gene_type "lncRNA"; gene_name "Gm14093"; level 2; mgi_id "MGI:3651964"; tag "ncRNA_host"; tag "overlapping_locus"; havana_gene "OTTMUSG00000015644.1";
chr2	HAVANA	transcript	145179568	145221301	0	+	.	gene_id "ENSMUSG00000087158.2"; transcript_id "ENSMUST00000145579.2"; gene_type "lncRNA"; gene_name "Gm14093"; transcript_type "lncRNA"; transcript_name "Gm14093-201"; level 2; transcript_support_level "1"; mgi_id "MGI:3651964"; tag "basic"; tag "Ensembl_canonical"; tag "GENCODE_Primary"; havana_gene "OTTMUSG00000015644.1"; havana_transcript "OTTMUST00000037175.1";
chr2	ENSEMBL	gene	145194763	145194856	0	+	.	gene_id "ENSMUSG00002076395.1"; gene_type "rRNA"; gene_name "Gm56464"; level 3; mgi_id "MGI:6849386";
chr2	ENSEMBL	transcript	145194763	145194856	0	+	.	gene_id "ENSMUSG00002076395.1"; transcript_id "ENSMUST00020182593.1"; gene_type "rRNA"; gene_name "Gm56464"; transcript_type "rRNA"; transcript_name "Gm56464-201"; level 3; mgi_id "MGI:6849386"; tag "basic"; tag "Ensembl_canonical"; tag "GENCODE_Primary";
chr2	ENSEMBL	exon	145194763	145194856	0	+	.	gene_id "ENSMUSG00002076395.1"; transcript_id "ENSMUST00020182593.1"; gene_type "rRNA"; gene_name "Gm56464"; transcript_type "rRNA"; transcript_name "Gm56464-201"; exon_number 1; exon_id "ENSMUSE00011467814.1"; level 3; mgi_id "MGI:6849386"; tag "basic"; tag "Ensembl_canonical"; tag "GENCODE_Primary";
chr2	sragcm37_es	exon	145194961	145195211	0.00904816152428147	+	.	gene_id "ENSMUSG00000087158.2"; transcript_id "ENSMUSG00000087158.2_tx_4"; exon_id "chr2_145194961_145195211_+"; exonnum "1"; txlen "517";
chr2	HAVANA	exon	145218283	145218378	0	+	.	gene_id "ENSMUSG00000087158.2"; transcript_id "ENSMUST00000145579.2"; gene_type "lncRNA"; gene_name "Gm14093"; transcript_type "lncRNA"; transcript_name "Gm14093-201"; exon_number 2; exon_id "ENSMUSE00000775088.2"; level 2; transcript_support_level "1"; mgi_id "MGI:3651964"; tag "basic"; tag "Ensembl_canonical"; tag "GENCODE_Primary"; havana_gene "OTTMUSG00000015644.1"; havana_transcript "OTTMUST00000037175.1";
chr2	ENSEMBL_gcm37	exon	145218283	145218378	0.00904816152428147	+	.	gene_id "ENSMUSG00000087158.2"; transcript_id "ENSMUSG00000087158.2_tx_4"; exon_id "chr2_145218283_145218378_+"; exonnum "2"; txlen "517";
chr2	HAVANA	exon	145219842	145219922	0	+	.	gene_id "ENSMUSG00000087158.2"; transcript_id "ENSMUST00000145579.2"; gene_type "lncRNA"; gene_name "Gm14093"; transcript_type "lncRNA"; transcript_name "Gm14093-201"; exon_number 3; exon_id "ENSMUSE00000807788.2"; level 2; transcript_support_level "1"; mgi_id "MGI:3651964"; tag "basic"; tag "Ensembl_canonical"; tag "GENCODE_Primary"; havana_gene "OTTMUSG00000015644.1"; havana_transcript "OTTMUST00000037175.1";
chr2	sragcm37_mid	exon	145221140	145221227	0.00904816152428147	+	.	gene_id "ENSMUSG00000087158.2"; transcript_id "ENSMUSG00000087158.2_tx_4"; exon_id "chr2_145221140_145221227_+"; exonnum "3"; txlen "517";
chr2	HAVANA	exon	145221140	145221301	0	+	.	gene_id "ENSMUSG00000087158.2"; transcript_id "ENSMUST00000145579.2"; gene_type "lncRNA"; gene_name "Gm14093"; transcript_type "lncRNA"; transcript_name "Gm14093-201"; exon_number 4; exon_id "ENSMUSE00000793694.2"; level 2; transcript_support_level "1"; mgi_id "MGI:3651964"; tag "basic"; tag "Ensembl_canonical"; tag "GENCODE_Primary"; havana_gene "OTTMUSG00000015644.1"; havana_transcript "OTTMUST00000037175.1";
chr2	sragcm37_ss	exon	145239002	145239083	0.00904816152428147	+	.	gene_id "ENSMUSG00000087158.2"; transcript_id "ENSMUSG00000087158.2_tx_4"; exon_id "chr2_145239002_145239083_+"; exonnum "4"; txlen "517";
chr2	HAVANA	exon	145290426	145290502	0	+	.	gene_id "ENSMUSG00000063873.11"; transcript_id "ENSMUST00000110007.8"; gene_type "protein_coding"; gene_name "Slc24a3"; transcript_type "protein_coding"; transcript_name "Slc24a3-202"; exon_number 3; exon_id "ENSMUSE00001206744.2"; level 2; protein_id "ENSMUSP00000105634.2"; transcript_support_level "1"; mgi_id "MGI:2137513"; tag "basic"; tag "Ensembl_canonical"; tag "GENCODE_Primary"; tag "appris_principal_4"; havana_gene "OTTMUSG00000004017.1"; havana_transcript "OTTMUST00000008923.1";
chr2	HAVANA	CDS	145290426	145290502	0	+	2	gene_id "ENSMUSG00000063873.11"; transcript_id "ENSMUST00000110007.8"; gene_type "protein_coding"; gene_name "Slc24a3"; transcript_type "protein_coding"; transcript_name "Slc24a3-202"; exon_number 3; exon_id "ENSMUSE00001206744.2"; level 2; protein_id "ENSMUSP00000105634.2"; transcript_support_level "1"; mgi_id "MGI:2137513"; tag "basic"; tag "Ensembl_canonical"; tag "GENCODE_Primary"; tag "appris_principal_4"; havana_gene "OTTMUSG00000004017.1"; havana_transcript "OTTMUST00000008923.1";
chr2	HAVANA	exon	145290426	145290502	0	+	.	gene_id "ENSMUSG00000063873.11"; transcript_id "ENSMUST00000153249.8"; gene_type "protein_coding"; gene_name "Slc24a3"; transcript_type "protein_coding_CDS_not_defined"; transcript_name "Slc24a3-205"; exon_number 2; exon_id "ENSMUSE00001210105.2"; level 2; transcript_support_level "3"; mgi_id "MGI:2137513"; havana_gene "OTTMUSG00000004017.1"; havana_transcript "OTTMUST00000008921.1";
chr2	HAVANA	exon	145290426	145290502	0	+	.	gene_id "ENSMUSG00000063873.11"; transcript_id "ENSMUST00000137908.2"; gene_type "protein_coding"; gene_name "Slc24a3"; transcript_type "protein_coding_CDS_not_defined"; transcript_name "Slc24a3-204"; exon_number 3; exon_id "ENSMUSE00001210105.2"; level 2; transcript_support_level "1"; mgi_id "MGI:2137513"; havana_gene "OTTMUSG00000004017.1"; havana_transcript "OTTMUST00000014908.1";
chr2	ENSEMBL	exon	145290426	145290502	0	+	.	gene_id "ENSMUSG00000063873.11"; transcript_id "ENSMUST00000081121.4"; gene_type "protein_coding"; gene_name "Slc24a3"; transcript_type "protein_coding"; transcript_name "Slc24a3-201"; exon_number 2; exon_id "ENSMUSE00001206744.2"; level 3; protein_id "ENSMUSP00000079897.4"; transcript_support_level "5"; mgi_id "MGI:2137513"; tag "basic"; tag "appris_alternative_2"; tag "CCDS"; ccdsid "CCDS38256.1"; havana_gene "OTTMUSG00000004017.1";
chr2	ENSEMBL	CDS	145290426	145290502	0	+	2	gene_id "ENSMUSG00000063873.11"; transcript_id "ENSMUST00000081121.4"; gene_type "protein_coding"; gene_name "Slc24a3"; transcript_type "protein_coding"; transcript_name "Slc24a3-201"; exon_number 2; exon_id "ENSMUSE00001206744.2"; level 3; protein_id "ENSMUSP00000079897.4"; transcript_support_level "5"; mgi_id "MGI:2137513"; tag "basic"; tag "appris_alternative_2"; tag "CCDS"; ccdsid "CCDS38256.1"; havana_gene "OTTMUSG00000004017.1";
chr2	HAVANA	exon	145354674	145354748	0	+	.	gene_id "ENSMUSG00000063873.11"; transcript_id "ENSMUST00000110007.8"; gene_type "protein_coding"; gene_name "Slc24a3"; transcript_type "protein_coding"; transcript_name "Slc24a3-202"; exon_number 4; exon_id "ENSMUSE00001309597.2"; level 2; protein_id "ENSMUSP00000105634.2"; transcript_support_level "1"; mgi_id "MGI:2137513"; tag "basic"; tag "Ensembl_canonical"; tag "GENCODE_Primary"; tag "appris_principal_4"; havana_gene "OTTMUSG00000004017.1"; havana_transcript "OTTMUST00000008923.1";
chr2	HAVANA	CDS	145354674	145354748	0	+	0	gene_id "ENSMUSG00000063873.11"; transcript_id "ENSMUST00000110007.8"; gene_type "protein_coding"; gene_name "Slc24a3"; transcript_type "protein_coding"; transcript_name "Slc24a3-202"; exon_number 4; exon_id "ENSMUSE00001309597.2"; level 2; protein_id "ENSMUSP00000105634.2"; transcript_support_level "1"; mgi_id "MGI:2137513"; tag "basic"; tag "Ensembl_canonical"; tag "GENCODE_Primary"; tag "appris_principal_4"; havana_gene "OTTMUSG00000004017.1"; havana_transcript "OTTMUST00000008923.1";
chr2	HAVANA	exon	145354674	145354748	0	+	.	gene_id "ENSMUSG00000063873.11"; transcript_id "ENSMUST00000153249.8"; gene_type "protein_coding"; gene_name "Slc24a3"; transcript_type "protein_coding_CDS_not_defined"; transcript_name "Slc24a3-205"; exon_number 3; exon_id "ENSMUSE00001216775.2"; level 2; transcript_support_level "3"; mgi_id "MGI:2137513"; havana_gene "OTTMUSG00000004017.1"; havana_transcript "OTTMUST00000008921.1";
chr2	HAVANA	exon	145354674	145354748	0	+	.	gene_id "ENSMUSG00000063873.11"; transcript_id "ENSMUST00000137908.2"; gene_type "protein_coding"; gene_name "Slc24a3"; transcript_type "protein_coding_CDS_not_defined"; transcript_name "Slc24a3-204"; exon_number 4; exon_id "ENSMUSE00001216775.2"; level 2; transcript_support_level "1"; mgi_id "MGI:2137513"; havana_gene "OTTMUSG00000004017.1"; havana_transcript "OTTMUST00000014908.1";
chr2	ENSEMBL	exon	145354674	145354748	0	+	.	gene_id "ENSMUSG00000063873.11"; transcript_id "ENSMUST00000081121.4"; gene_type "protein_coding"; gene_name "Slc24a3"; transcript_type "protein_coding"; transcript_name "Slc24a3-201"; exon_number 3; exon_id "ENSMUSE00001309597.2"; level 3; protein_id "ENSMUSP00000079897.4"; transcript_support_level "5"; mgi_id "MGI:2137513"; tag "basic"; tag "appris_alternative_2"; tag "CCDS"; ccdsid "CCDS38256.1"; havana_gene "OTTMUSG00000004017.1";
chr2	ENSEMBL	CDS	145354674	145354748	0	+	0	gene_id "ENSMUSG00000063873.11"; transcript_id "ENSMUST00000081121.4"; gene_type "protein_coding"; gene_name "Slc24a3"; transcript_type "protein_coding"; transcript_name "Slc24a3-201"; exon_number 3; exon_id "ENSMUSE00001309597.2"; level 3; protein_id "ENSMUSP00000079897.4"; transcript_support_level "5"; mgi_id "MGI:2137513"; tag "basic"; tag "appris_alternative_2"; tag "CCDS"; ccdsid "CCDS38256.1"; havana_gene "OTTMUSG00000004017.1";
chr2	HAVANA	exon	145360322	145360406	0	+	.	gene_id "ENSMUSG00000063873.11"; transcript_id "ENSMUST00000110007.8"; gene_type "protein_coding"; gene_name "Slc24a3"; transcript_type "protein_coding"; transcript_name "Slc24a3-202"; exon_number 5; exon_id "ENSMUSE00001285075.2"; level 2; protein_id "ENSMUSP00000105634.2"; transcript_support_level "1"; mgi_id "MGI:2137513"; tag "basic"; tag "Ensembl_canonical"; tag "GENCODE_Primary"; tag "appris_principal_4"; havana_gene "OTTMUSG00000004017.1"; havana_transcript "OTTMUST00000008923.1";
chr2	HAVANA	CDS	145360322	145360406	0	+	0	gene_id "ENSMUSG00000063873.11"; transcript_id "ENSMUST00000110007.8"; gene_type "protein_coding"; gene_name "Slc24a3"; transcript_type "protein_coding"; transcript_name "Slc24a3-202"; exon_number 5; exon_id "ENSMUSE00001285075.2"; level 2; protein_id "ENSMUSP00000105634.2"; transcript_support_level "1"; mgi_id "MGI:2137513"; tag "basic"; tag "Ensembl_canonical"; tag "GENCODE_Primary"; tag "appris_principal_4"; havana_gene "OTTMUSG00000004017.1"; havana_transcript "OTTMUST00000008923.1";
chr2	HAVANA	exon	145360322	145360406	0	+	.	gene_id "ENSMUSG00000063873.11"; transcript_id "ENSMUST00000153249.8"; gene_type "protein_coding"; gene_name "Slc24a3"; transcript_type "protein_coding_CDS_not_defined"; transcript_name "Slc24a3-205"; exon_number 4; exon_id "ENSMUSE00001214214.2"; level 2; transcript_support_level "3"; mgi_id "MGI:2137513"; havana_gene "OTTMUSG00000004017.1"; havana_transcript "OTTMUST00000008921.1";
chr2	HAVANA	exon	145360322	145360406	0	+	.	gene_id "ENSMUSG00000063873.11"; transcript_id "ENSMUST00000137908.2"; gene_type "protein_coding"; gene_name "Slc24a3"; transcript_type "protein_coding_CDS_not_defined"; transcript_name "Slc24a3-204"; exon_number 5; exon_id "ENSMUSE00001214214.2"; level 2; transcript_support_level "1"; mgi_id "MGI:2137513"; havana_gene "OTTMUSG00000004017.1"; havana_transcript "OTTMUST00000014908.1";
chr2	ENSEMBL	exon	145360322	145360406	0	+	.	gene_id "ENSMUSG00000063873.11"; transcript_id "ENSMUST00000081121.4"; gene_type "protein_coding"; gene_name "Slc24a3"; transcript_type "protein_coding"; transcript_name "Slc24a3-201"; exon_number 4; exon_id "ENSMUSE00001285075.2"; level 3; protein_id "ENSMUSP00000079897.4"; transcript_support_level "5"; mgi_id "MGI:2137513"; tag "basic"; tag "appris_alternative_2"; tag "CCDS"; ccdsid "CCDS38256.1"; havana_gene "OTTMUSG00000004017.1";
chr2	ENSEMBL	CDS	145360322	145360406	0	+	0	gene_id "ENSMUSG00000063873.11"; transcript_id "ENSMUST00000081121.4"; gene_type "protein_coding"; gene_name "Slc24a3"; transcript_type "protein_coding"; transcript_name "Slc24a3-201"; exon_number 4; exon_id "ENSMUSE00001285075.2"; level 3; protein_id "ENSMUSP00000079897.4"; transcript_support_level "5"; mgi_id "MGI:2137513"; tag "basic"; tag "appris_alternative_2"; tag "CCDS"; ccdsid "CCDS38256.1"; havana_gene "OTTMUSG00000004017.1";
chr2	HAVANA	exon	145360764	145360867	0	+	.	gene_id "ENSMUSG00000063873.11"; transcript_id "ENSMUST00000110007.8"; gene_type "protein_coding"; gene_name "Slc24a3"; transcript_type "protein_coding"; transcript_name "Slc24a3-202"; exon_number 6; exon_id "ENSMUSE00001297521.2"; level 2; protein_id "ENSMUSP00000105634.2"; transcript_support_level "1"; mgi_id "MGI:2137513"; tag "basic"; tag "Ensembl_canonical"; tag "GENCODE_Primary"; tag "appris_principal_4"; havana_gene "OTTMUSG00000004017.1"; havana_transcript "OTTMUST00000008923.1";
chr2	HAVANA	CDS	145360764	145360867	0	+	2	gene_id "ENSMUSG00000063873.11"; transcript_id "ENSMUST00000110007.8"; gene_type "protein_coding"; gene_name "Slc24a3"; transcript_type "protein_coding"; transcript_name "Slc24a3-202"; exon_number 6; exon_id "ENSMUSE00001297521.2"; level 2; protein_id "ENSMUSP00000105634.2"; transcript_support_level "1"; mgi_id "MGI:2137513"; tag "basic"; tag "Ensembl_canonical"; tag "GENCODE_Primary"; tag "appris_principal_4"; havana_gene "OTTMUSG00000004017.1"; havana_transcript "OTTMUST00000008923.1";
chr2	HAVANA	exon	145360764	145360867	0	+	.	gene_id "ENSMUSG00000063873.11"; transcript_id "ENSMUST00000153249.8"; gene_type "protein_coding"; gene_name "Slc24a3"; transcript_type "protein_coding_CDS_not_defined"; transcript_name "Slc24a3-205"; exon_number 5; exon_id "ENSMUSE00001281360.2"; level 2; transcript_support_level "3"; mgi_id "MGI:2137513"; havana_gene "OTTMUSG00000004017.1"; havana_transcript "OTTMUST00000008921.1";
chr2	HAVANA	exon	145360764	145360867	0	+	.	gene_id "ENSMUSG00000063873.11"; transcript_id "ENSMUST00000137908.2"; gene_type "protein_coding"; gene_name "Slc24a3"; transcript_type "protein_coding_CDS_not_defined"; transcript_name "Slc24a3-204"; exon_number 6; exon_id "ENSMUSE00001281360.2"; level 2; transcript_support_level "1"; mgi_id "MGI:2137513"; havana_gene "OTTMUSG00000004017.1"; havana_transcript "OTTMUST00000014908.1";
chr2	ENSEMBL	exon	145360764	145360867	0	+	.	gene_id "ENSMUSG00000063873.11"; transcript_id "ENSMUST00000081121.4"; gene_type "protein_coding"; gene_name "Slc24a3"; transcript_type "protein_coding"; transcript_name "Slc24a3-201"; exon_number 5; exon_id "ENSMUSE00001297521.2"; level 3; protein_id "ENSMUSP00000079897.4"; transcript_support_level "5"; mgi_id "MGI:2137513"; tag "basic"; tag "appris_alternative_2"; tag "CCDS"; ccdsid "CCDS38256.1"; havana_gene "OTTMUSG00000004017.1";
chr2	ENSEMBL	CDS	145360764	145360867	0	+	2	gene_id "ENSMUSG00000063873.11"; transcript_id "ENSMUST00000081121.4"; gene_type "protein_coding"; gene_name "Slc24a3"; transcript_type "protein_coding"; transcript_name "Slc24a3-201"; exon_number 5; exon_id "ENSMUSE00001297521.2"; level 3; protein_id "ENSMUSP00000079897.4"; transcript_support_level "5"; mgi_id "MGI:2137513"; tag "basic"; tag "appris_alternative_2"; tag "CCDS"; ccdsid "CCDS38256.1"; havana_gene "OTTMUSG00000004017.1";
chr2	HAVANA	exon	145422892	145422966	0	+	.	gene_id "ENSMUSG00000063873.11"; transcript_id "ENSMUST00000110007.8"; gene_type "protein_coding"; gene_name "Slc24a3"; transcript_type "protein_coding"; transcript_name "Slc24a3-202"; exon_number 7; exon_id "ENSMUSE00001281917.2"; level 2; protein_id "ENSMUSP00000105634.2"; transcript_support_level "1"; mgi_id "MGI:2137513"; tag "basic"; tag "Ensembl_canonical"; tag "GENCODE_Primary"; tag "appris_principal_4"; havana_gene "OTTMUSG00000004017.1"; havana_transcript "OTTMUST00000008923.1";
chr2	HAVANA	CDS	145422892	145422966	0	+	0	gene_id "ENSMUSG00000063873.11"; transcript_id "ENSMUST00000110007.8"; gene_type "protein_coding"; gene_name "Slc24a3"; transcript_type "protein_coding"; transcript_name "Slc24a3-202"; exon_number 7; exon_id "ENSMUSE00001281917.2"; level 2; protein_id "ENSMUSP00000105634.2"; transcript_support_level "1"; mgi_id "MGI:2137513"; tag "basic"; tag "Ensembl_canonical"; tag "GENCODE_Primary"; tag "appris_principal_4"; havana_gene "OTTMUSG00000004017.1"; havana_transcript "OTTMUST00000008923.1";
chr2	HAVANA	exon	145422892	145422966	0	+	.	gene_id "ENSMUSG00000063873.11"; transcript_id "ENSMUST00000137908.2"; gene_type "protein_coding"; gene_name "Slc24a3"; transcript_type "protein_coding_CDS_not_defined"; transcript_name "Slc24a3-204"; exon_number 7; exon_id "ENSMUSE00001262773.2"; level 2; transcript_support_level "1"; mgi_id "MGI:2137513"; havana_gene "OTTMUSG00000004017.1"; havana_transcript "OTTMUST00000014908.1";
chr2	ENSEMBL	exon	145422892	145422966	0	+	.	gene_id "ENSMUSG00000063873.11"; transcript_id "ENSMUST00000081121.4"; gene_type "protein_coding"; gene_name "Slc24a3"; transcript_type "protein_coding"; transcript_name "Slc24a3-201"; exon_number 6; exon_id "ENSMUSE00001281917.2"; level 3; protein_id "ENSMUSP00000079897.4"; transcript_support_level "5"; mgi_id "MGI:2137513"; tag "basic"; tag "appris_alternative_2"; tag "CCDS"; ccdsid "CCDS38256.1"; havana_gene "OTTMUSG00000004017.1";
chr2	ENSEMBL	CDS	145422892	145422966	0	+	0	gene_id "ENSMUSG00000063873.11"; transcript_id "ENSMUST00000081121.4"; gene_type "protein_coding"; gene_name "Slc24a3"; transcript_type "protein_coding"; transcript_name "Slc24a3-201"; exon_number 6; exon_id "ENSMUSE00001281917.2"; level 3; protein_id "ENSMUSP00000079897.4"; transcript_support_level "5"; mgi_id "MGI:2137513"; tag "basic"; tag "appris_alternative_2"; tag "CCDS"; ccdsid "CCDS38256.1"; havana_gene "OTTMUSG00000004017.1";
chr2	HAVANA	exon	145433078	145433103	0	+	.	gene_id "ENSMUSG00000063873.11"; transcript_id "ENSMUST00000110007.8"; gene_type "protein_coding"; gene_name "Slc24a3"; transcript_type "protein_coding"; transcript_name "Slc24a3-202"; exon_number 8; exon_id "ENSMUSE00001236133.2"; level 2; protein_id "ENSMUSP00000105634.2"; transcript_support_level "1"; mgi_id "MGI:2137513"; tag "basic"; tag "Ensembl_canonical"; tag "GENCODE_Primary"; tag "appris_principal_4"; havana_gene "OTTMUSG00000004017.1"; havana_transcript "OTTMUST00000008923.1";
chr2	HAVANA	CDS	145433078	145433103	0	+	0	gene_id "ENSMUSG00000063873.11"; transcript_id "ENSMUST00000110007.8"; gene_type "protein_coding"; gene_name "Slc24a3"; transcript_type "protein_coding"; transcript_name "Slc24a3-202"; exon_number 8; exon_id "ENSMUSE00001236133.2"; level 2; protein_id "ENSMUSP00000105634.2"; transcript_support_level "1"; mgi_id "MGI:2137513"; tag "basic"; tag "Ensembl_canonical"; tag "GENCODE_Primary"; tag "appris_principal_4"; havana_gene "OTTMUSG00000004017.1"; havana_transcript "OTTMUST00000008923.1";
chr2	HAVANA	exon	145433078	145433103	0	+	.	gene_id "ENSMUSG00000063873.11"; transcript_id "ENSMUST00000137908.2"; gene_type "protein_coding"; gene_name "Slc24a3"; transcript_type "protein_coding_CDS_not_defined"; transcript_name "Slc24a3-204"; exon_number 8; exon_id "ENSMUSE00001282571.2"; level 2; transcript_support_level "1"; mgi_id "MGI:2137513"; havana_gene "OTTMUSG00000004017.1"; havana_transcript "OTTMUST00000014908.1";
chr2	ENSEMBL	exon	145433078	145433103	0	+	.	gene_id "ENSMUSG00000063873.11"; transcript_id "ENSMUST00000081121.4"; gene_type "protein_coding"; gene_name "Slc24a3"; transcript_type "protein_coding"; transcript_name "Slc24a3-201"; exon_number 7; exon_id "ENSMUSE00001236133.2"; level 3; protein_id "ENSMUSP00000079897.4"; transcript_support_level "5"; mgi_id "MGI:2137513"; tag "basic"; tag "appris_alternative_2"; tag "CCDS"; ccdsid "CCDS38256.1"; havana_gene "OTTMUSG00000004017.1";
chr2	ENSEMBL	CDS	145433078	145433103	0	+	0	gene_id "ENSMUSG00000063873.11"; transcript_id "ENSMUST00000081121.4"; gene_type "protein_coding"; gene_name "Slc24a3"; transcript_type "protein_coding"; transcript_name "Slc24a3-201"; exon_number 7; exon_id "ENSMUSE00001236133.2"; level 3; protein_id "ENSMUSP00000079897.4"; transcript_support_level "5"; mgi_id "MGI:2137513"; tag "basic"; tag "appris_alternative_2"; tag "CCDS"; ccdsid "CCDS38256.1"; havana_gene "OTTMUSG00000004017.1";
chr2	HAVANA	exon	145440261	145440314	0	+	.	gene_id "ENSMUSG00000063873.11"; transcript_id "ENSMUST00000110007.8"; gene_type "protein_coding"; gene_name "Slc24a3"; transcript_type "protein_coding"; transcript_name "Slc24a3-202"; exon_number 9; exon_id "ENSMUSE00001235000.2"; level 2; protein_id "ENSMUSP00000105634.2"; transcript_support_level "1"; mgi_id "MGI:2137513"; tag "basic"; tag "Ensembl_canonical"; tag "GENCODE_Primary"; tag "appris_principal_4"; havana_gene "OTTMUSG00000004017.1"; havana_transcript "OTTMUST00000008923.1";
chr2	HAVANA	CDS	145440261	145440314	0	+	1	gene_id "ENSMUSG00000063873.11"; transcript_id "ENSMUST00000110007.8"; gene_type "protein_coding"; gene_name "Slc24a3"; transcript_type "protein_coding"; transcript_name "Slc24a3-202"; exon_number 9; exon_id "ENSMUSE00001235000.2"; level 2; protein_id "ENSMUSP00000105634.2"; transcript_support_level "1"; mgi_id "MGI:2137513"; tag "basic"; tag "Ensembl_canonical"; tag "GENCODE_Primary"; tag "appris_principal_4"; havana_gene "OTTMUSG00000004017.1"; havana_transcript "OTTMUST00000008923.1";
chr2	HAVANA	exon	145440261	145440314	0	+	.	gene_id "ENSMUSG00000063873.11"; transcript_id "ENSMUST00000137908.2"; gene_type "protein_coding"; gene_name "Slc24a3"; transcript_type "protein_coding_CDS_not_defined"; transcript_name "Slc24a3-204"; exon_number 9; exon_id "ENSMUSE00001311315.2"; level 2; transcript_support_level "1"; mgi_id "MGI:2137513"; havana_gene "OTTMUSG00000004017.1"; havana_transcript "OTTMUST00000014908.1";
chr2	ENSEMBL	exon	145440261	145440314	0	+	.	gene_id "ENSMUSG00000063873.11"; transcript_id "ENSMUST00000081121.4"; gene_type "protein_coding"; gene_name "Slc24a3"; transcript_type "protein_coding"; transcript_name "Slc24a3-201"; exon_number 8; exon_id "ENSMUSE00001235000.2"; level 3; protein_id "ENSMUSP00000079897.4"; transcript_support_level "5"; mgi_id "MGI:2137513"; tag "basic"; tag "appris_alternative_2"; tag "CCDS"; ccdsid "CCDS38256.1"; havana_gene "OTTMUSG00000004017.1";
chr2	ENSEMBL	CDS	145440261	145440314	0	+	1	gene_id "ENSMUSG00000063873.11"; transcript_id "ENSMUST00000081121.4"; gene_type "protein_coding"; gene_name "Slc24a3"; transcript_type "protein_coding"; transcript_name "Slc24a3-201"; exon_number 8; exon_id "ENSMUSE00001235000.2"; level 3; protein_id "ENSMUSP00000079897.4"; transcript_support_level "5"; mgi_id "MGI:2137513"; tag "basic"; tag "appris_alternative_2"; tag "CCDS"; ccdsid "CCDS38256.1"; havana_gene "OTTMUSG00000004017.1";
chr2	HAVANA	exon	145444392	145444525	0	+	.	gene_id "ENSMUSG00000063873.11"; transcript_id "ENSMUST00000110007.8"; gene_type "protein_coding"; gene_name "Slc24a3"; transcript_type "protein_coding"; transcript_name "Slc24a3-202"; exon_number 10; exon_id "ENSMUSE00001292789.2"; level 2; protein_id "ENSMUSP00000105634.2"; transcript_support_level "1"; mgi_id "MGI:2137513"; tag "basic"; tag "Ensembl_canonical"; tag "GENCODE_Primary"; tag "appris_principal_4"; havana_gene "OTTMUSG00000004017.1"; havana_transcript "OTTMUST00000008923.1";
chr2	HAVANA	CDS	145444392	145444525	0	+	1	gene_id "ENSMUSG00000063873.11"; transcript_id "ENSMUST00000110007.8"; gene_type "protein_coding"; gene_name "Slc24a3"; transcript_type "protein_coding"; transcript_name "Slc24a3-202"; exon_number 10; exon_id "ENSMUSE00001292789.2"; level 2; protein_id "ENSMUSP00000105634.2"; transcript_support_level "1"; mgi_id "MGI:2137513"; tag "basic"; tag "Ensembl_canonical"; tag "GENCODE_Primary"; tag "appris_principal_4"; havana_gene "OTTMUSG00000004017.1"; havana_transcript "OTTMUST00000008923.1";
chr2	HAVANA	exon	145444392	145444525	0	+	.	gene_id "ENSMUSG00000063873.11"; transcript_id "ENSMUST00000137908.2"; gene_type "protein_coding"; gene_name "Slc24a3"; transcript_type "protein_coding_CDS_not_defined"; transcript_name "Slc24a3-204"; exon_number 10; exon_id "ENSMUSE00001276868.2"; level 2; transcript_support_level "1"; mgi_id "MGI:2137513"; havana_gene "OTTMUSG00000004017.1"; havana_transcript "OTTMUST00000014908.1";
chr2	ENSEMBL	exon	145444392	145444525	0	+	.	gene_id "ENSMUSG00000063873.11"; transcript_id "ENSMUST00000081121.4"; gene_type "protein_coding"; gene_name "Slc24a3"; transcript_type "protein_coding"; transcript_name "Slc24a3-201"; exon_number 9; exon_id "ENSMUSE00001292789.2"; level 3; protein_id "ENSMUSP00000079897.4"; transcript_support_level "5"; mgi_id "MGI:2137513"; tag "basic"; tag "appris_alternative_2"; tag "CCDS"; ccdsid "CCDS38256.1"; havana_gene "OTTMUSG00000004017.1";
chr2	ENSEMBL	CDS	145444392	145444525	0	+	1	gene_id "ENSMUSG00000063873.11"; transcript_id "ENSMUST00000081121.4"; gene_type "protein_coding"; gene_name "Slc24a3"; transcript_type "protein_coding"; transcript_name "Slc24a3-201"; exon_number 9; exon_id "ENSMUSE00001292789.2"; level 3; protein_id "ENSMUSP00000079897.4"; transcript_support_level "5"; mgi_id "MGI:2137513"; tag "basic"; tag "appris_alternative_2"; tag "CCDS"; ccdsid "CCDS38256.1"; havana_gene "OTTMUSG00000004017.1";
chr2	HAVANA	exon	145446342	145446502	0	+	.	gene_id "ENSMUSG00000063873.11"; transcript_id "ENSMUST00000110007.8"; gene_type "protein_coding"; gene_name "Slc24a3"; transcript_type "protein_coding"; transcript_name "Slc24a3-202"; exon_number 11; exon_id "ENSMUSE00001237907.2"; level 2; protein_id "ENSMUSP00000105634.2"; transcript_support_level "1"; mgi_id "MGI:2137513"; tag "basic"; tag "Ensembl_canonical"; tag "GENCODE_Primary"; tag "appris_principal_4"; havana_gene "OTTMUSG00000004017.1"; havana_transcript "OTTMUST00000008923.1";
chr2	HAVANA	CDS	145446342	145446502	0	+	2	gene_id "ENSMUSG00000063873.11"; transcript_id "ENSMUST00000110007.8"; gene_type "protein_coding"; gene_name "Slc24a3"; transcript_type "protein_coding"; transcript_name "Slc24a3-202"; exon_number 11; exon_id "ENSMUSE00001237907.2"; level 2; protein_id "ENSMUSP00000105634.2"; transcript_support_level "1"; mgi_id "MGI:2137513"; tag "basic"; tag "Ensembl_canonical"; tag "GENCODE_Primary"; tag "appris_principal_4"; havana_gene "OTTMUSG00000004017.1"; havana_transcript "OTTMUST00000008923.1";
chr2	HAVANA	exon	145446342	145446502	0	+	.	gene_id "ENSMUSG00000063873.11"; transcript_id "ENSMUST00000137908.2"; gene_type "protein_coding"; gene_name "Slc24a3"; transcript_type "protein_coding_CDS_not_defined"; transcript_name "Slc24a3-204"; exon_number 11; exon_id "ENSMUSE00001205512.2"; level 2; transcript_support_level "1"; mgi_id "MGI:2137513"; havana_gene "OTTMUSG00000004017.1"; havana_transcript "OTTMUST00000014908.1";
chr2	ENSEMBL	exon	145446342	145446502	0	+	.	gene_id "ENSMUSG00000063873.11"; transcript_id "ENSMUST00000081121.4"; gene_type "protein_coding"; gene_name "Slc24a3"; transcript_type "protein_coding"; transcript_name "Slc24a3-201"; exon_number 10; exon_id "ENSMUSE00001237907.2"; level 3; protein_id "ENSMUSP00000079897.4"; transcript_support_level "5"; mgi_id "MGI:2137513"; tag "basic"; tag "appris_alternative_2"; tag "CCDS"; ccdsid "CCDS38256.1"; havana_gene "OTTMUSG00000004017.1";
chr2	ENSEMBL	CDS	145446342	145446502	0	+	2	gene_id "ENSMUSG00000063873.11"; transcript_id "ENSMUST00000081121.4"; gene_type "protein_coding"; gene_name "Slc24a3"; transcript_type "protein_coding"; transcript_name "Slc24a3-201"; exon_number 10; exon_id "ENSMUSE00001237907.2"; level 3; protein_id "ENSMUSP00000079897.4"; transcript_support_level "5"; mgi_id "MGI:2137513"; tag "basic"; tag "appris_alternative_2"; tag "CCDS"; ccdsid "CCDS38256.1"; havana_gene "OTTMUSG00000004017.1";
chr2	HAVANA	exon	145448517	145448787	0	+	.	gene_id "ENSMUSG00000063873.11"; transcript_id "ENSMUST00000110007.8"; gene_type "protein_coding"; gene_name "Slc24a3"; transcript_type "protein_coding"; transcript_name "Slc24a3-202"; exon_number 12; exon_id "ENSMUSE00001258304.2"; level 2; protein_id "ENSMUSP00000105634.2"; transcript_support_level "1"; mgi_id "MGI:2137513"; tag "basic"; tag "Ensembl_canonical"; tag "GENCODE_Primary"; tag "appris_principal_4"; havana_gene "OTTMUSG00000004017.1"; havana_transcript "OTTMUST00000008923.1";
chr2	HAVANA	CDS	145448517	145448787	0	+	0	gene_id "ENSMUSG00000063873.11"; transcript_id "ENSMUST00000110007.8"; gene_type "protein_coding"; gene_name "Slc24a3"; transcript_type "protein_coding"; transcript_name "Slc24a3-202"; exon_number 12; exon_id "ENSMUSE00001258304.2"; level 2; protein_id "ENSMUSP00000105634.2"; transcript_support_level "1"; mgi_id "MGI:2137513"; tag "basic"; tag "Ensembl_canonical"; tag "GENCODE_Primary"; tag "appris_principal_4"; havana_gene "OTTMUSG00000004017.1"; havana_transcript "OTTMUST00000008923.1";
chr2	HAVANA	exon	145448517	145448787	0	+	.	gene_id "ENSMUSG00000063873.11"; transcript_id "ENSMUST00000137908.2"; gene_type "protein_coding"; gene_name "Slc24a3"; transcript_type "protein_coding_CDS_not_defined"; transcript_name "Slc24a3-204"; exon_number 12; exon_id "ENSMUSE00001299702.2"; level 2; transcript_support_level "1"; mgi_id "MGI:2137513"; havana_gene "OTTMUSG00000004017.1"; havana_transcript "OTTMUST00000014908.1";
chr2	ENSEMBL	exon	145448517	145448787	0	+	.	gene_id "ENSMUSG00000063873.11"; transcript_id "ENSMUST00000081121.4"; gene_type "protein_coding"; gene_name "Slc24a3"; transcript_type "protein_coding"; transcript_name "Slc24a3-201"; exon_number 11; exon_id "ENSMUSE00001258304.2"; level 3; protein_id "ENSMUSP00000079897.4"; transcript_support_level "5"; mgi_id "MGI:2137513"; tag "basic"; tag "appris_alternative_2"; tag "CCDS"; ccdsid "CCDS38256.1"; havana_gene "OTTMUSG00000004017.1";
chr2	ENSEMBL	CDS	145448517	145448787	0	+	0	gene_id "ENSMUSG00000063873.11"; transcript_id "ENSMUST00000081121.4"; gene_type "protein_coding"; gene_name "Slc24a3"; transcript_type "protein_coding"; transcript_name "Slc24a3-201"; exon_number 11; exon_id "ENSMUSE00001258304.2"; level 3; protein_id "ENSMUSP00000079897.4"; transcript_support_level "5"; mgi_id "MGI:2137513"; tag "basic"; tag "appris_alternative_2"; tag "CCDS"; ccdsid "CCDS38256.1"; havana_gene "OTTMUSG00000004017.1";
chr2	HAVANA	exon	145448738	145448787	0	+	.	gene_id "ENSMUSG00000063873.11"; transcript_id "ENSMUST00000131123.2"; gene_type "protein_coding"; gene_name "Slc24a3"; transcript_type "protein_coding_CDS_not_defined"; transcript_name "Slc24a3-203"; exon_number 1; exon_id "ENSMUSE00000735018.2"; level 2; transcript_support_level "3"; mgi_id "MGI:2137513"; havana_gene "OTTMUSG00000004017.1"; havana_transcript "OTTMUST00000008922.1";
chr2	HAVANA	transcript	145448738	145456080	0	+	.	gene_id "ENSMUSG00000063873.11"; transcript_id "ENSMUST00000131123.2"; gene_type "protein_coding"; gene_name "Slc24a3"; transcript_type "protein_coding_CDS_not_defined"; transcript_name "Slc24a3-203"; level 2; transcript_support_level "3"; mgi_id "MGI:2137513"; havana_gene "OTTMUSG00000004017.1"; havana_transcript "OTTMUST00000008922.1";
chr2	HAVANA	exon	145455443	145455609	0	+	.	gene_id "ENSMUSG00000063873.11"; transcript_id "ENSMUST00000110007.8"; gene_type "protein_coding"; gene_name "Slc24a3"; transcript_type "protein_coding"; transcript_name "Slc24a3-202"; exon_number 13; exon_id "ENSMUSE00001212524.2"; level 2; protein_id "ENSMUSP00000105634.2"; transcript_support_level "1"; mgi_id "MGI:2137513"; tag "basic"; tag "Ensembl_canonical"; tag "GENCODE_Primary"; tag "appris_principal_4"; havana_gene "OTTMUSG00000004017.1"; havana_transcript "OTTMUST00000008923.1";
chr2	HAVANA	CDS	145455443	145455609	0	+	2	gene_id "ENSMUSG00000063873.11"; transcript_id "ENSMUST00000110007.8"; gene_type "protein_coding"; gene_name "Slc24a3"; transcript_type "protein_coding"; transcript_name "Slc24a3-202"; exon_number 13; exon_id "ENSMUSE00001212524.2"; level 2; protein_id "ENSMUSP00000105634.2"; transcript_support_level "1"; mgi_id "MGI:2137513"; tag "basic"; tag "Ensembl_canonical"; tag "GENCODE_Primary"; tag "appris_principal_4"; havana_gene "OTTMUSG00000004017.1"; havana_transcript "OTTMUST00000008923.1";
chr2	HAVANA	exon	145455443	145455609	0	+	.	gene_id "ENSMUSG00000063873.11"; transcript_id "ENSMUST00000137908.2"; gene_type "protein_coding"; gene_name "Slc24a3"; transcript_type "protein_coding_CDS_not_defined"; transcript_name "Slc24a3-204"; exon_number 13; exon_id "ENSMUSE00001309065.2"; level 2; transcript_support_level "1"; mgi_id "MGI:2137513"; havana_gene "OTTMUSG00000004017.1"; havana_transcript "OTTMUST00000014908.1";
chr2	ENSEMBL	exon	145455443	145455609	0	+	.	gene_id "ENSMUSG00000063873.11"; transcript_id "ENSMUST00000081121.4"; gene_type "protein_coding"; gene_name "Slc24a3"; transcript_type "protein_coding"; transcript_name "Slc24a3-201"; exon_number 12; exon_id "ENSMUSE00001212524.2"; level 3; protein_id "ENSMUSP00000079897.4"; transcript_support_level "5"; mgi_id "MGI:2137513"; tag "basic"; tag "appris_alternative_2"; tag "CCDS"; ccdsid "CCDS38256.1"; havana_gene "OTTMUSG00000004017.1";
chr2	ENSEMBL	CDS	145455443	145455609	0	+	2	gene_id "ENSMUSG00000063873.11"; transcript_id "ENSMUST00000081121.4"; gene_type "protein_coding"; gene_name "Slc24a3"; transcript_type "protein_coding"; transcript_name "Slc24a3-201"; exon_number 12; exon_id "ENSMUSE00001212524.2"; level 3; protein_id "ENSMUSP00000079897.4"; transcript_support_level "5"; mgi_id "MGI:2137513"; tag "basic"; tag "appris_alternative_2"; tag "CCDS"; ccdsid "CCDS38256.1"; havana_gene "OTTMUSG00000004017.1";
chr2	HAVANA	exon	145455443	145456080	0	+	.	gene_id "ENSMUSG00000063873.11"; transcript_id "ENSMUST00000131123.2"; gene_type "protein_coding"; gene_name "Slc24a3"; transcript_type "protein_coding_CDS_not_defined"; transcript_name "Slc24a3-203"; exon_number 2; exon_id "ENSMUSE00000817484.2"; level 2; transcript_support_level "3"; mgi_id "MGI:2137513"; havana_gene "OTTMUSG00000004017.1"; havana_transcript "OTTMUST00000008922.1";
chr2	HAVANA	exon	145458519	145458633	0	+	.	gene_id "ENSMUSG00000063873.11"; transcript_id "ENSMUST00000110007.8"; gene_type "protein_coding"; gene_name "Slc24a3"; transcript_type "protein_coding"; transcript_name "Slc24a3-202"; exon_number 14; exon_id "ENSMUSE00001270989.2"; level 2; protein_id "ENSMUSP00000105634.2"; transcript_support_level "1"; mgi_id "MGI:2137513"; tag "basic"; tag "Ensembl_canonical"; tag "GENCODE_Primary"; tag "appris_principal_4"; havana_gene "OTTMUSG00000004017.1"; havana_transcript "OTTMUST00000008923.1";
chr2	HAVANA	CDS	145458519	145458633	0	+	0	gene_id "ENSMUSG00000063873.11"; transcript_id "ENSMUST00000110007.8"; gene_type "protein_coding"; gene_name "Slc24a3"; transcript_type "protein_coding"; transcript_name "Slc24a3-202"; exon_number 14; exon_id "ENSMUSE00001270989.2"; level 2; protein_id "ENSMUSP00000105634.2"; transcript_support_level "1"; mgi_id "MGI:2137513"; tag "basic"; tag "Ensembl_canonical"; tag "GENCODE_Primary"; tag "appris_principal_4"; havana_gene "OTTMUSG00000004017.1"; havana_transcript "OTTMUST00000008923.1";
chr2	HAVANA	exon	145458519	145458633	0	+	.	gene_id "ENSMUSG00000063873.11"; transcript_id "ENSMUST00000137908.2"; gene_type "protein_coding"; gene_name "Slc24a3"; transcript_type "protein_coding_CDS_not_defined"; transcript_name "Slc24a3-204"; exon_number 14; exon_id "ENSMUSE00001256752.2"; level 2; transcript_support_level "1"; mgi_id "MGI:2137513"; havana_gene "OTTMUSG00000004017.1"; havana_transcript "OTTMUST00000014908.1";
chr2	ENSEMBL	exon	145458519	145458633	0	+	.	gene_id "ENSMUSG00000063873.11"; transcript_id "ENSMUST00000081121.4"; gene_type "protein_coding"; gene_name "Slc24a3"; transcript_type "protein_coding"; transcript_name "Slc24a3-201"; exon_number 13; exon_id "ENSMUSE00001270989.2"; level 3; protein_id "ENSMUSP00000079897.4"; transcript_support_level "5"; mgi_id "MGI:2137513"; tag "basic"; tag "appris_alternative_2"; tag "CCDS"; ccdsid "CCDS38256.1"; havana_gene "OTTMUSG00000004017.1";
chr2	ENSEMBL	CDS	145458519	145458633	0	+	0	gene_id "ENSMUSG00000063873.11"; transcript_id "ENSMUST00000081121.4"; gene_type "protein_coding"; gene_name "Slc24a3"; transcript_type "protein_coding"; transcript_name "Slc24a3-201"; exon_number 13; exon_id "ENSMUSE00001270989.2"; level 3; protein_id "ENSMUSP00000079897.4"; transcript_support_level "5"; mgi_id "MGI:2137513"; tag "basic"; tag "appris_alternative_2"; tag "CCDS"; ccdsid "CCDS38256.1"; havana_gene "OTTMUSG00000004017.1";
chr2	HAVANA	exon	145459754	145459866	0	+	.	gene_id "ENSMUSG00000063873.11"; transcript_id "ENSMUST00000110007.8"; gene_type "protein_coding"; gene_name "Slc24a3"; transcript_type "protein_coding"; transcript_name "Slc24a3-202"; exon_number 15; exon_id "ENSMUSE00001288042.2"; level 2; protein_id "ENSMUSP00000105634.2"; transcript_support_level "1"; mgi_id "MGI:2137513"; tag "basic"; tag "Ensembl_canonical"; tag "GENCODE_Primary"; tag "appris_principal_4"; havana_gene "OTTMUSG00000004017.1"; havana_transcript "OTTMUST00000008923.1";
chr2	HAVANA	CDS	145459754	145459866	0	+	2	gene_id "ENSMUSG00000063873.11"; transcript_id "ENSMUST00000110007.8"; gene_type "protein_coding"; gene_name "Slc24a3"; transcript_type "protein_coding"; transcript_name "Slc24a3-202"; exon_number 15; exon_id "ENSMUSE00001288042.2"; level 2; protein_id "ENSMUSP00000105634.2"; transcript_support_level "1"; mgi_id "MGI:2137513"; tag "basic"; tag "Ensembl_canonical"; tag "GENCODE_Primary"; tag "appris_principal_4"; havana_gene "OTTMUSG00000004017.1"; havana_transcript "OTTMUST00000008923.1";
chr2	HAVANA	exon	145459754	145459866	0	+	.	gene_id "ENSMUSG00000063873.11"; transcript_id "ENSMUST00000137908.2"; gene_type "protein_coding"; gene_name "Slc24a3"; transcript_type "protein_coding_CDS_not_defined"; transcript_name "Slc24a3-204"; exon_number 15; exon_id "ENSMUSE00001211790.2"; level 2; transcript_support_level "1"; mgi_id "MGI:2137513"; havana_gene "OTTMUSG00000004017.1"; havana_transcript "OTTMUST00000014908.1";
chr2	ENSEMBL	exon	145459754	145459866	0	+	.	gene_id "ENSMUSG00000063873.11"; transcript_id "ENSMUST00000081121.4"; gene_type "protein_coding"; gene_name "Slc24a3"; transcript_type "protein_coding"; transcript_name "Slc24a3-201"; exon_number 14; exon_id "ENSMUSE00001288042.2"; level 3; protein_id "ENSMUSP00000079897.4"; transcript_support_level "5"; mgi_id "MGI:2137513"; tag "basic"; tag "appris_alternative_2"; tag "CCDS"; ccdsid "CCDS38256.1"; havana_gene "OTTMUSG00000004017.1";
chr2	ENSEMBL	CDS	145459754	145459866	0	+	2	gene_id "ENSMUSG00000063873.11"; transcript_id "ENSMUST00000081121.4"; gene_type "protein_coding"; gene_name "Slc24a3"; transcript_type "protein_coding"; transcript_name "Slc24a3-201"; exon_number 14; exon_id "ENSMUSE00001288042.2"; level 3; protein_id "ENSMUSP00000079897.4"; transcript_support_level "5"; mgi_id "MGI:2137513"; tag "basic"; tag "appris_alternative_2"; tag "CCDS"; ccdsid "CCDS38256.1"; havana_gene "OTTMUSG00000004017.1";
chr2	HAVANA	exon	145477293	145477358	0	+	.	gene_id "ENSMUSG00000063873.11"; transcript_id "ENSMUST00000110007.8"; gene_type "protein_coding"; gene_name "Slc24a3"; transcript_type "protein_coding"; transcript_name "Slc24a3-202"; exon_number 16; exon_id "ENSMUSE00001240371.2"; level 2; protein_id "ENSMUSP00000105634.2"; transcript_support_level "1"; mgi_id "MGI:2137513"; tag "basic"; tag "Ensembl_canonical"; tag "GENCODE_Primary"; tag "appris_principal_4"; havana_gene "OTTMUSG00000004017.1"; havana_transcript "OTTMUST00000008923.1";
chr2	HAVANA	CDS	145477293	145477358	0	+	0	gene_id "ENSMUSG00000063873.11"; transcript_id "ENSMUST00000110007.8"; gene_type "protein_coding"; gene_name "Slc24a3"; transcript_type "protein_coding"; transcript_name "Slc24a3-202"; exon_number 16; exon_id "ENSMUSE00001240371.2"; level 2; protein_id "ENSMUSP00000105634.2"; transcript_support_level "1"; mgi_id "MGI:2137513"; tag "basic"; tag "Ensembl_canonical"; tag "GENCODE_Primary"; tag "appris_principal_4"; havana_gene "OTTMUSG00000004017.1"; havana_transcript "OTTMUST00000008923.1";
chr2	HAVANA	exon	145477293	145477358	0	+	.	gene_id "ENSMUSG00000063873.11"; transcript_id "ENSMUST00000137908.2"; gene_type "protein_coding"; gene_name "Slc24a3"; transcript_type "protein_coding_CDS_not_defined"; transcript_name "Slc24a3-204"; exon_number 16; exon_id "ENSMUSE00001294761.2"; level 2; transcript_support_level "1"; mgi_id "MGI:2137513"; havana_gene "OTTMUSG00000004017.1"; havana_transcript "OTTMUST00000014908.1";
chr2	ENSEMBL	exon	145477293	145477358	0	+	.	gene_id "ENSMUSG00000063873.11"; transcript_id "ENSMUST00000081121.4"; gene_type "protein_coding"; gene_name "Slc24a3"; transcript_type "protein_coding"; transcript_name "Slc24a3-201"; exon_number 15; exon_id "ENSMUSE00001240371.2"; level 3; protein_id "ENSMUSP00000079897.4"; transcript_support_level "5"; mgi_id "MGI:2137513"; tag "basic"; tag "appris_alternative_2"; tag "CCDS"; ccdsid "CCDS38256.1"; havana_gene "OTTMUSG00000004017.1";
chr2	ENSEMBL	CDS	145477293	145477358	0	+	0	gene_id "ENSMUSG00000063873.11"; transcript_id "ENSMUST00000081121.4"; gene_type "protein_coding"; gene_name "Slc24a3"; transcript_type "protein_coding"; transcript_name "Slc24a3-201"; exon_number 15; exon_id "ENSMUSE00001240371.2"; level 3; protein_id "ENSMUSP00000079897.4"; transcript_support_level "5"; mgi_id "MGI:2137513"; tag "basic"; tag "appris_alternative_2"; tag "CCDS"; ccdsid "CCDS38256.1"; havana_gene "OTTMUSG00000004017.1";
chr2	HAVANA	CDS	145482135	145482278	0	+	0	gene_id "ENSMUSG00000063873.11"; transcript_id "ENSMUST00000110007.8"; gene_type "protein_coding"; gene_name "Slc24a3"; transcript_type "protein_coding"; transcript_name "Slc24a3-202"; exon_number 17; exon_id "ENSMUSE00001265701.2"; level 2; protein_id "ENSMUSP00000105634.2"; transcript_support_level "1"; mgi_id "MGI:2137513"; tag "basic"; tag "Ensembl_canonical"; tag "GENCODE_Primary"; tag "appris_principal_4"; havana_gene "OTTMUSG00000004017.1"; havana_transcript "OTTMUST00000008923.1";
chr2	ENSEMBL	CDS	145482135	145482278	0	+	0	gene_id "ENSMUSG00000063873.11"; transcript_id "ENSMUST00000081121.4"; gene_type "protein_coding"; gene_name "Slc24a3"; transcript_type "protein_coding"; transcript_name "Slc24a3-201"; exon_number 16; exon_id "ENSMUSE00001023523.2"; level 3; protein_id "ENSMUSP00000079897.4"; transcript_support_level "5"; mgi_id "MGI:2137513"; tag "basic"; tag "appris_alternative_2"; tag "CCDS"; ccdsid "CCDS38256.1"; havana_gene "OTTMUSG00000004017.1";
chr2	ENSEMBL	exon	145482135	145482281	0	+	.	gene_id "ENSMUSG00000063873.11"; transcript_id "ENSMUST00000081121.4"; gene_type "protein_coding"; gene_name "Slc24a3"; transcript_type "protein_coding"; transcript_name "Slc24a3-201"; exon_number 16; exon_id "ENSMUSE00001023523.2"; level 3; protein_id "ENSMUSP00000079897.4"; transcript_support_level "5"; mgi_id "MGI:2137513"; tag "basic"; tag "appris_alternative_2"; tag "CCDS"; ccdsid "CCDS38256.1"; havana_gene "OTTMUSG00000004017.1";
chr2	HAVANA	exon	145482135	145484086	0	+	.	gene_id "ENSMUSG00000063873.11"; transcript_id "ENSMUST00000110007.8"; gene_type "protein_coding"; gene_name "Slc24a3"; transcript_type "protein_coding"; transcript_name "Slc24a3-202"; exon_number 17; exon_id "ENSMUSE00001265701.2"; level 2; protein_id "ENSMUSP00000105634.2"; transcript_support_level "1"; mgi_id "MGI:2137513"; tag "basic"; tag "Ensembl_canonical"; tag "GENCODE_Primary"; tag "appris_principal_4"; havana_gene "OTTMUSG00000004017.1"; havana_transcript "OTTMUST00000008923.1";
chr2	HAVANA	exon	145482135	145484086	0	+	.	gene_id "ENSMUSG00000063873.11"; transcript_id "ENSMUST00000137908.2"; gene_type "protein_coding"; gene_name "Slc24a3"; transcript_type "protein_coding_CDS_not_defined"; transcript_name "Slc24a3-204"; exon_number 17; exon_id "ENSMUSE00001235938.2"; level 2; transcript_support_level "1"; mgi_id "MGI:2137513"; havana_gene "OTTMUSG00000004017.1"; havana_transcript "OTTMUST00000014908.1";
chr2	HAVANA	stop_codon	145482279	145482281	0	+	0	gene_id "ENSMUSG00000063873.11"; transcript_id "ENSMUST00000110007.8"; gene_type "protein_coding"; gene_name "Slc24a3"; transcript_type "protein_coding"; transcript_name "Slc24a3-202"; exon_number 17; exon_id "ENSMUSE00001265701.2"; level 2; protein_id "ENSMUSP00000105634.2"; transcript_support_level "1"; mgi_id "MGI:2137513"; tag "basic"; tag "Ensembl_canonical"; tag "GENCODE_Primary"; tag "appris_principal_4"; havana_gene "OTTMUSG00000004017.1"; havana_transcript "OTTMUST00000008923.1";
chr2	ENSEMBL	stop_codon	145482279	145482281	0	+	0	gene_id "ENSMUSG00000063873.11"; transcript_id "ENSMUST00000081121.4"; gene_type "protein_coding"; gene_name "Slc24a3"; transcript_type "protein_coding"; transcript_name "Slc24a3-201"; exon_number 16; exon_id "ENSMUSE00001023523.2"; level 3; protein_id "ENSMUSP00000079897.4"; transcript_support_level "5"; mgi_id "MGI:2137513"; tag "basic"; tag "appris_alternative_2"; tag "CCDS"; ccdsid "CCDS38256.1"; havana_gene "OTTMUSG00000004017.1";
chr2	ENSEMBL	UTR	145482279	145482281	0	+	.	gene_id "ENSMUSG00000063873.11"; transcript_id "ENSMUST00000081121.4"; gene_type "protein_coding"; gene_name "Slc24a3"; transcript_type "protein_coding"; transcript_name "Slc24a3-201"; exon_number 16; exon_id "ENSMUSE00001023523.2"; level 3; protein_id "ENSMUSP00000079897.4"; transcript_support_level "5"; mgi_id "MGI:2137513"; tag "basic"; tag "appris_alternative_2"; tag "CCDS"; ccdsid "CCDS38256.1"; havana_gene "OTTMUSG00000004017.1";
chr2	HAVANA	UTR	145482279	145484086	0	+	.	gene_id "ENSMUSG00000063873.11"; transcript_id "ENSMUST00000110007.8"; gene_type "protein_coding"; gene_name "Slc24a3"; transcript_type "protein_coding"; transcript_name "Slc24a3-202"; exon_number 17; exon_id "ENSMUSE00001265701.2"; level 2; protein_id "ENSMUSP00000105634.2"; transcript_support_level "1"; mgi_id "MGI:2137513"; tag "basic"; tag "Ensembl_canonical"; tag "GENCODE_Primary"; tag "appris_principal_4"; havana_gene "OTTMUSG00000004017.1"; havana_transcript "OTTMUST00000008923.1";
chr2	HAVANA	exon	145517135	145517504	0	+	.	gene_id "ENSMUSG00000001768.17"; transcript_id "ENSMUST00000231581.2"; gene_type "protein_coding"; gene_name "Rin2"; transcript_type "protein_coding_CDS_not_defined"; transcript_name "Rin2-211"; exon_number 1; exon_id "ENSMUSE00001447307.2"; level 2; mgi_id "MGI:1921280"; tag "RNA_Seq_supported_only"; havana_gene "OTTMUSG00000004057.1"; havana_transcript "OTTMUST00000173316.1";
chr2	HAVANA	transcript	145517135	145629247	0	+	.	gene_id "ENSMUSG00000001768.17"; transcript_id "ENSMUST00000231581.2"; gene_type "protein_coding"; gene_name "Rin2"; transcript_type "protein_coding_CDS_not_defined"; transcript_name "Rin2-211"; level 2; mgi_id "MGI:1921280"; tag "RNA_Seq_supported_only"; havana_gene "OTTMUSG00000004057.1"; havana_transcript "OTTMUST00000173316.1";
chr2	HAVANA	gene	145517135	145729536	0	+	.	gene_id "ENSMUSG00000001768.17"; gene_type "protein_coding"; gene_name "Rin2"; level 2; mgi_id "MGI:1921280"; tag "ncRNA_host"; havana_gene "OTTMUSG00000004057.1";
chr2	HAVANA	exon	145517287	145517504	0	+	.	gene_id "ENSMUSG00000001768.17"; transcript_id "ENSMUST00000144661.2"; gene_type "protein_coding"; gene_name "Rin2"; transcript_type "protein_coding_CDS_not_defined"; transcript_name "Rin2-206"; exon_number 1; exon_id "ENSMUSE00000818967.2"; level 2; transcript_support_level "1"; mgi_id "MGI:1921280"; havana_gene "OTTMUSG00000004057.1"; havana_transcript "OTTMUST00000008919.1";
chr2	ENSEMBL_gcm37	exon	145517287	145517504	4.50247258876063	+	.	gene_id "ENSMUSG00000001768.17"; transcript_id "ENSMUSG00000001768.17_tx_17"; exon_id "chr2_145517287_145517504_+"; exonnum "1"; txlen "556";
chr2	ENSEMBL_gcm37	exon	145517287	145517504	4.49137977144497	+	.	gene_id "ENSMUSG00000001768.17"; transcript_id "ENSMUSG00000001768.17_tx_18"; exon_id "chr2_145517287_145517504_+"; exonnum "1"; txlen "586";
chr2	ENSEMBL_gcm37	exon	145517287	145517504	0.0259093721701076	+	.	gene_id "ENSMUSG00000001768.17"; transcript_id "ENSMUSG00000001768.17_tx_22"; exon_id "chr2_145517287_145517504_+"; exonnum "1"; txlen "5325";
chr2	HAVANA	transcript	145517287	145556909	0	+	.	gene_id "ENSMUSG00000001768.17"; transcript_id "ENSMUST00000144661.2"; gene_type "protein_coding"; gene_name "Rin2"; transcript_type "protein_coding_CDS_not_defined"; transcript_name "Rin2-206"; level 2; transcript_support_level "1"; mgi_id "MGI:1921280"; havana_gene "OTTMUSG00000004057.1"; havana_transcript "OTTMUST00000008919.1";
chr2	HAVANA	exon	145519004	145519099	0	+	.	gene_id "ENSMUSG00000001768.17"; transcript_id "ENSMUST00000231581.2"; gene_type "protein_coding"; gene_name "Rin2"; transcript_type "protein_coding_CDS_not_defined"; transcript_name "Rin2-211"; exon_number 2; exon_id "ENSMUSE00001446044.2"; level 2; mgi_id "MGI:1921280"; tag "RNA_Seq_supported_only"; havana_gene "OTTMUSG00000004057.1"; havana_transcript "OTTMUST00000173316.1";
chr2	ENSEMBL_gcm37	exon	145519004	145519099	4.50247258876063	+	.	gene_id "ENSMUSG00000001768.17"; transcript_id "ENSMUSG00000001768.17_tx_17"; exon_id "chr2_145519004_145519099_+"; exonnum "2"; txlen "556";
chr2	ENSEMBL_gcm37	exon	145519004	145519099	0.0259093721701076	+	.	gene_id "ENSMUSG00000001768.17"; transcript_id "ENSMUSG00000001768.17_tx_22"; exon_id "chr2_145519004_145519099_+"; exonnum "2"; txlen "5325";
chr2	HAVANA	exon	145543117	145543242	0	+	.	gene_id "ENSMUSG00000001768.17"; transcript_id "ENSMUST00000137180.3"; gene_type "protein_coding"; gene_name "Rin2"; transcript_type "protein_coding_CDS_not_defined"; transcript_name "Rin2-203"; exon_number 1; exon_id "ENSMUSE00000787163.3"; level 2; transcript_support_level "1"; mgi_id "MGI:1921280"; havana_gene "OTTMUSG00000004057.1"; havana_transcript "OTTMUST00000008918.1";
chr2	ENSEMBL_gcm37	exon	145543117	145543242	4.49137977144497	+	.	gene_id "ENSMUSG00000001768.17"; transcript_id "ENSMUSG00000001768.17_tx_18"; exon_id "chr2_145543117_145543242_+"; exonnum "2"; txlen "586";
chr2	ENSEMBL_gcm37	exon	145543117	145543242	0.0259093721701076	+	.	gene_id "ENSMUSG00000001768.17"; transcript_id "ENSMUSG00000001768.17_tx_22"; exon_id "chr2_145543117_145543242_+"; exonnum "3"; txlen "5325";
chr2	HAVANA	transcript	145543117	145595592	0	+	.	gene_id "ENSMUSG00000001768.17"; transcript_id "ENSMUST00000137180.3"; gene_type "protein_coding"; gene_name "Rin2"; transcript_type "protein_coding_CDS_not_defined"; transcript_name "Rin2-203"; level 2; transcript_support_level "1"; mgi_id "MGI:1921280"; havana_gene "OTTMUSG00000004057.1"; havana_transcript "OTTMUST00000008918.1";
chr2	HAVANA	exon	145554375	145554498	0	+	.	gene_id "ENSMUSG00000001768.17"; transcript_id "ENSMUST00000231581.2"; gene_type "protein_coding"; gene_name "Rin2"; transcript_type "protein_coding_CDS_not_defined"; transcript_name "Rin2-211"; exon_number 3; exon_id "ENSMUSE00000748967.2"; level 2; mgi_id "MGI:1921280"; tag "RNA_Seq_supported_only"; havana_gene "OTTMUSG00000004057.1"; havana_transcript "OTTMUST00000173316.1";
chr2	HAVANA	exon	145554375	145554498	0	+	.	gene_id "ENSMUSG00000001768.17"; transcript_id "ENSMUST00000137180.3"; gene_type "protein_coding"; gene_name "Rin2"; transcript_type "protein_coding_CDS_not_defined"; transcript_name "Rin2-203"; exon_number 2; exon_id "ENSMUSE00000748967.2"; level 2; transcript_support_level "1"; mgi_id "MGI:1921280"; havana_gene "OTTMUSG00000004057.1"; havana_transcript "OTTMUST00000008918.1";
chr2	ENSEMBL_gcm37	exon	145554375	145554498	4.50247258876063	+	.	gene_id "ENSMUSG00000001768.17"; transcript_id "ENSMUSG00000001768.17_tx_17"; exon_id "chr2_145554375_145554498_+"; exonnum "3"; txlen "556";
chr2	ENSEMBL_gcm37	exon	145554375	145554498	4.49137977144497	+	.	gene_id "ENSMUSG00000001768.17"; transcript_id "ENSMUSG00000001768.17_tx_18"; exon_id "chr2_145554375_145554498_+"; exonnum "3"; txlen "586";
chr2	ENSEMBL_gcm37	exon	145554375	145554498	0.0259093721701076	+	.	gene_id "ENSMUSG00000001768.17"; transcript_id "ENSMUSG00000001768.17_tx_22"; exon_id "chr2_145554375_145554498_+"; exonnum "4"; txlen "5325";
chr2	HAVANA	exon	145554375	145556909	0	+	.	gene_id "ENSMUSG00000001768.17"; transcript_id "ENSMUST00000144661.2"; gene_type "protein_coding"; gene_name "Rin2"; transcript_type "protein_coding_CDS_not_defined"; transcript_name "Rin2-206"; exon_number 2; exon_id "ENSMUSE00000765562.2"; level 2; transcript_support_level "1"; mgi_id "MGI:1921280"; havana_gene "OTTMUSG00000004057.1"; havana_transcript "OTTMUST00000008919.1";
chr2	sragcm37_ss	exon	145554994	145555111	4.50247258876063	+	.	gene_id "ENSMUSG00000001768.17"; transcript_id "ENSMUSG00000001768.17_tx_17"; exon_id "chr2_145554994_145555111_+"; exonnum "4"; txlen "556";
chr2	sragcm37_ss	exon	145554994	145555111	4.49137977144497	+	.	gene_id "ENSMUSG00000001768.17"; transcript_id "ENSMUSG00000001768.17_tx_18"; exon_id "chr2_145554994_145555111_+"; exonnum "4"; txlen "586";
chr2	HAVANA	exon	145579303	145579374	0	+	.	gene_id "ENSMUSG00000001768.17"; transcript_id "ENSMUST00000231581.2"; gene_type "protein_coding"; gene_name "Rin2"; transcript_type "protein_coding_CDS_not_defined"; transcript_name "Rin2-211"; exon_number 4; exon_id "ENSMUSE00000786206.2"; level 2; mgi_id "MGI:1921280"; tag "RNA_Seq_supported_only"; havana_gene "OTTMUSG00000004057.1"; havana_transcript "OTTMUST00000173316.1";
chr2	HAVANA	exon	145579303	145579374	0	+	.	gene_id "ENSMUSG00000001768.17"; transcript_id "ENSMUST00000137180.3"; gene_type "protein_coding"; gene_name "Rin2"; transcript_type "protein_coding_CDS_not_defined"; transcript_name "Rin2-203"; exon_number 3; exon_id "ENSMUSE00000786206.2"; level 2; transcript_support_level "1"; mgi_id "MGI:1921280"; havana_gene "OTTMUSG00000004057.1"; havana_transcript "OTTMUST00000008918.1";
chr2	ENSEMBL_gcm37	exon	145579303	145579374	0.0259093721701076	+	.	gene_id "ENSMUSG00000001768.17"; transcript_id "ENSMUSG00000001768.17_tx_22"; exon_id "chr2_145579303_145579374_+"; exonnum "5"; txlen "5325";
chr2	sragcm37_mid	exon	145582362	145582435	0.00528451922989653	+	.	gene_id "sragcm37_gene_4101_1"; transcript_id "sragcm37_gene_4101_1_tx_1"; exon_id "chr2_145582362_145582435_+"; exonnum "1"; txlen "525";
chr2	sragcm37_ss	exon	145583364	145583814	0.00528451922989653	+	.	gene_id "sragcm37_gene_4101_1"; transcript_id "sragcm37_gene_4101_1_tx_1"; exon_id "chr2_145583364_145583814_+"; exonnum "2"; txlen "525";
chr2	HAVANA	exon	145593833	145595592	0	+	.	gene_id "ENSMUSG00000001768.17"; transcript_id "ENSMUST00000137180.3"; gene_type "protein_coding"; gene_name "Rin2"; transcript_type "protein_coding_CDS_not_defined"; transcript_name "Rin2-203"; exon_number 4; exon_id "ENSMUSE00000845485.2"; level 2; transcript_support_level "1"; mgi_id "MGI:1921280"; havana_gene "OTTMUSG00000004057.1"; havana_transcript "OTTMUST00000008918.1";
chr2	HAVANA	exon	145608281	145608314	0	+	.	gene_id "ENSMUSG00000135562.1"; transcript_id "ENSMUST00000330926.1"; gene_type "lncRNA"; gene_name "ENSMUSG00000135562"; transcript_type "lncRNA"; transcript_name "ENSMUST00000330926"; exon_number 1; exon_id "ENSMUSE00001652278.1"; level 2; tag "basic"; tag "Ensembl_canonical"; tag "GENCODE_Primary"; tag "TAGENE";
chr2	HAVANA	gene	145608281	145615932	0	+	.	gene_id "ENSMUSG00000135562.1"; gene_type "lncRNA"; gene_name "ENSMUSG00000135562"; level 2; tag "overlapping_locus";
chr2	HAVANA	transcript	145608281	145615932	0	+	.	gene_id "ENSMUSG00000135562.1"; transcript_id "ENSMUST00000330926.1"; gene_type "lncRNA"; gene_name "ENSMUSG00000135562"; transcript_type "lncRNA"; transcript_name "ENSMUST00000330926"; level 2; tag "basic"; tag "Ensembl_canonical"; tag "GENCODE_Primary"; tag "TAGENE";
chr2	HAVANA	exon	145613647	145613750	0	+	.	gene_id "ENSMUSG00000135562.1"; transcript_id "ENSMUST00000330926.1"; gene_type "lncRNA"; gene_name "ENSMUSG00000135562"; transcript_type "lncRNA"; transcript_name "ENSMUST00000330926"; exon_number 2; exon_id "ENSMUSE00001652280.1"; level 2; tag "basic"; tag "Ensembl_canonical"; tag "GENCODE_Primary"; tag "TAGENE";
chr2	HAVANA	exon	145615725	145615932	0	+	.	gene_id "ENSMUSG00000135562.1"; transcript_id "ENSMUST00000330926.1"; gene_type "lncRNA"; gene_name "ENSMUSG00000135562"; transcript_type "lncRNA"; transcript_name "ENSMUST00000330926"; exon_number 3; exon_id "ENSMUSE00001652279.1"; level 2; tag "basic"; tag "Ensembl_canonical"; tag "GENCODE_Primary"; tag "TAGENE";
chr2	sragcm37_es	exon	145623684	145623756	1.81383830090906	+	.	gene_id "ENSMUSG00000001768.17"; transcript_id "ENSMUSG00000001768.17_tx_19"; exon_id "chr2_145623684_145623756_+"; exonnum "1"; txlen "4514";
chr2	sragcm37_es	exon	145623684	145623756	1.68535715484593	+	.	gene_id "ENSMUSG00000001768.17"; transcript_id "ENSMUSG00000001768.17_tx_20"; exon_id "chr2_145623684_145623756_+"; exonnum "1"; txlen "4666";
chr2	HAVANA	exon	145626654	145626856	0	+	.	gene_id "ENSMUSG00000001768.17"; transcript_id "ENSMUST00000142847.8"; gene_type "protein_coding"; gene_name "Rin2"; transcript_type "protein_coding"; transcript_name "Rin2-204"; exon_number 1; exon_id "ENSMUSE00000737997.2"; level 2; protein_id "ENSMUSP00000125476.2"; transcript_support_level "3"; mgi_id "MGI:1921280"; tag "alternative_5_UTR"; tag "mRNA_end_NF"; tag "cds_end_NF"; havana_gene "OTTMUSG00000004057.1"; havana_transcript "OTTMUST00000009054.1";
chr2	HAVANA	UTR	145626654	145626856	0	+	.	gene_id "ENSMUSG00000001768.17"; transcript_id "ENSMUST00000142847.8"; gene_type "protein_coding"; gene_name "Rin2"; transcript_type "protein_coding"; transcript_name "Rin2-204"; exon_number 1; exon_id "ENSMUSE00000737997.2"; level 2; protein_id "ENSMUSP00000125476.2"; transcript_support_level "3"; mgi_id "MGI:1921280"; tag "alternative_5_UTR"; tag "mRNA_end_NF"; tag "cds_end_NF"; havana_gene "OTTMUSG00000004057.1"; havana_transcript "OTTMUST00000009054.1";
chr2	HAVANA	transcript	145626654	145664222	0	+	.	gene_id "ENSMUSG00000001768.17"; transcript_id "ENSMUST00000142847.8"; gene_type "protein_coding"; gene_name "Rin2"; transcript_type "protein_coding"; transcript_name "Rin2-204"; level 2; protein_id "ENSMUSP00000125476.2"; transcript_support_level "3"; mgi_id "MGI:1921280"; tag "alternative_5_UTR"; tag "mRNA_end_NF"; tag "cds_end_NF"; havana_gene "OTTMUSG00000004057.1"; havana_transcript "OTTMUST00000009054.1";
chr2	HAVANA	exon	145627900	145628099	0	+	.	gene_id "ENSMUSG00000001768.17"; transcript_id "ENSMUST00000110005.8"; gene_type "protein_coding"; gene_name "Rin2"; transcript_type "protein_coding"; transcript_name "Rin2-202"; exon_number 1; exon_id "ENSMUSE00000682342.2"; level 2; protein_id "ENSMUSP00000105632.2"; transcript_support_level "5"; mgi_id "MGI:1921280"; tag "basic"; tag "Ensembl_canonical"; tag "GENCODE_Primary"; tag "appris_alternative_2"; havana_gene "OTTMUSG00000004057.1"; havana_transcript "OTTMUST00000009053.1";
chr2	HAVANA	UTR	145627900	145628099	0	+	.	gene_id "ENSMUSG00000001768.17"; transcript_id "ENSMUST00000110005.8"; gene_type "protein_coding"; gene_name "Rin2"; transcript_type "protein_coding"; transcript_name "Rin2-202"; exon_number 1; exon_id "ENSMUSE00000682342.2"; level 2; protein_id "ENSMUSP00000105632.2"; transcript_support_level "5"; mgi_id "MGI:1921280"; tag "basic"; tag "Ensembl_canonical"; tag "GENCODE_Primary"; tag "appris_alternative_2"; havana_gene "OTTMUSG00000004057.1"; havana_transcript "OTTMUST00000009053.1";
chr2	HAVANA	transcript	145627900	145729536	0	+	.	gene_id "ENSMUSG00000001768.17"; transcript_id "ENSMUST00000110005.8"; gene_type "protein_coding"; gene_name "Rin2"; transcript_type "protein_coding"; transcript_name "Rin2-202"; level 2; protein_id "ENSMUSP00000105632.2"; transcript_support_level "5"; mgi_id "MGI:1921280"; tag "basic"; tag "Ensembl_canonical"; tag "GENCODE_Primary"; tag "appris_alternative_2"; havana_gene "OTTMUSG00000004057.1"; havana_transcript "OTTMUST00000009053.1";
chr2	HAVANA	exon	145628036	145628099	0	+	.	gene_id "ENSMUSG00000001768.17"; transcript_id "ENSMUST00000147976.8"; gene_type "protein_coding"; gene_name "Rin2"; transcript_type "nonsense_mediated_decay"; transcript_name "Rin2-208"; exon_number 1; exon_id "ENSMUSE00000773311.2"; level 2; protein_id "ENSMUSP00000124206.2"; transcript_support_level "5"; mgi_id "MGI:1921280"; havana_gene "OTTMUSG00000004057.1"; havana_transcript "OTTMUST00000009052.1";
chr2	HAVANA	UTR	145628036	145628099	0	+	.	gene_id "ENSMUSG00000001768.17"; transcript_id "ENSMUST00000147976.8"; gene_type "protein_coding"; gene_name "Rin2"; transcript_type "nonsense_mediated_decay"; transcript_name "Rin2-208"; exon_number 1; exon_id "ENSMUSE00000773311.2"; level 2; protein_id "ENSMUSP00000124206.2"; transcript_support_level "5"; mgi_id "MGI:1921280"; havana_gene "OTTMUSG00000004057.1"; havana_transcript "OTTMUST00000009052.1";
chr2	ENSEMBL	exon	145628036	145628099	0	+	.	gene_id "ENSMUSG00000001768.17"; transcript_id "ENSMUST00000094480.11"; gene_type "protein_coding"; gene_name "Rin2"; transcript_type "protein_coding"; transcript_name "Rin2-201"; exon_number 1; exon_id "ENSMUSE00000773311.2"; level 3; protein_id "ENSMUSP00000092053.5"; transcript_support_level "5"; mgi_id "MGI:1921280"; tag "basic"; tag "appris_principal_2"; tag "CCDS"; ccdsid "CCDS50734.1"; havana_gene "OTTMUSG00000004057.1";
chr2	ENSEMBL	UTR	145628036	145628099	0	+	.	gene_id "ENSMUSG00000001768.17"; transcript_id "ENSMUST00000094480.11"; gene_type "protein_coding"; gene_name "Rin2"; transcript_type "protein_coding"; transcript_name "Rin2-201"; exon_number 1; exon_id "ENSMUSE00000773311.2"; level 3; protein_id "ENSMUSP00000092053.5"; transcript_support_level "5"; mgi_id "MGI:1921280"; tag "basic"; tag "appris_principal_2"; tag "CCDS"; ccdsid "CCDS50734.1"; havana_gene "OTTMUSG00000004057.1";
chr2	ENSEMBL_gcm37	exon	145628036	145628099	0.976891922151289	+	.	gene_id "ENSMUSG00000001768.17"; transcript_id "ENSMUSG00000001768.17_tx_21"; exon_id "chr2_145628036_145628099_+"; exonnum "1"; txlen "4753";
chr2	HAVANA	transcript	145628036	145729536	0	+	.	gene_id "ENSMUSG00000001768.17"; transcript_id "ENSMUST00000147976.8"; gene_type "protein_coding"; gene_name "Rin2"; transcript_type "nonsense_mediated_decay"; transcript_name "Rin2-208"; level 2; protein_id "ENSMUSP00000124206.2"; transcript_support_level "5"; mgi_id "MGI:1921280"; havana_gene "OTTMUSG00000004057.1"; havana_transcript "OTTMUST00000009052.1";
chr2	ENSEMBL	transcript	145628036	145729536	0	+	.	gene_id "ENSMUSG00000001768.17"; transcript_id "ENSMUST00000094480.11"; gene_type "protein_coding"; gene_name "Rin2"; transcript_type "protein_coding"; transcript_name "Rin2-201"; level 3; protein_id "ENSMUSP00000092053.5"; transcript_support_level "5"; mgi_id "MGI:1921280"; tag "basic"; tag "appris_principal_2"; tag "CCDS"; ccdsid "CCDS50734.1"; havana_gene "OTTMUSG00000004057.1";
chr2	HAVANA	UTR	145628082	145628277	0	+	.	gene_id "ENSMUSG00000001768.17"; transcript_id "ENSMUST00000150449.2"; gene_type "protein_coding"; gene_name "Rin2"; transcript_type "nonsense_mediated_decay"; transcript_name "Rin2-210"; exon_number 1; exon_id "ENSMUSE00000837452.2"; level 2; protein_id "ENSMUSP00000124078.2"; transcript_support_level "5"; mgi_id "MGI:1921280"; havana_gene "OTTMUSG00000004057.1"; havana_transcript "OTTMUST00000009055.1";
chr2	HAVANA	exon	145628082	145628334	0	+	.	gene_id "ENSMUSG00000001768.17"; transcript_id "ENSMUST00000150449.2"; gene_type "protein_coding"; gene_name "Rin2"; transcript_type "nonsense_mediated_decay"; transcript_name "Rin2-210"; exon_number 1; exon_id "ENSMUSE00000837452.2"; level 2; protein_id "ENSMUSP00000124078.2"; transcript_support_level "5"; mgi_id "MGI:1921280"; havana_gene "OTTMUSG00000004057.1"; havana_transcript "OTTMUST00000009055.1";
chr2	HAVANA	transcript	145628082	145664624	0	+	.	gene_id "ENSMUSG00000001768.17"; transcript_id "ENSMUST00000150449.2"; gene_type "protein_coding"; gene_name "Rin2"; transcript_type "nonsense_mediated_decay"; transcript_name "Rin2-210"; level 2; protein_id "ENSMUSP00000124078.2"; transcript_support_level "5"; mgi_id "MGI:1921280"; havana_gene "OTTMUSG00000004057.1"; havana_transcript "OTTMUST00000009055.1";
chr2	HAVANA	UTR	145628242	145628277	0	+	.	gene_id "ENSMUSG00000001768.17"; transcript_id "ENSMUST00000142847.8"; gene_type "protein_coding"; gene_name "Rin2"; transcript_type "protein_coding"; transcript_name "Rin2-204"; exon_number 2; exon_id "ENSMUSE00001270191.2"; level 2; protein_id "ENSMUSP00000125476.2"; transcript_support_level "3"; mgi_id "MGI:1921280"; tag "alternative_5_UTR"; tag "mRNA_end_NF"; tag "cds_end_NF"; havana_gene "OTTMUSG00000004057.1"; havana_transcript "OTTMUST00000009054.1";
chr2	HAVANA	UTR	145628242	145628277	0	+	.	gene_id "ENSMUSG00000001768.17"; transcript_id "ENSMUST00000110005.8"; gene_type "protein_coding"; gene_name "Rin2"; transcript_type "protein_coding"; transcript_name "Rin2-202"; exon_number 2; exon_id "ENSMUSE00001270191.2"; level 2; protein_id "ENSMUSP00000105632.2"; transcript_support_level "5"; mgi_id "MGI:1921280"; tag "basic"; tag "Ensembl_canonical"; tag "GENCODE_Primary"; tag "appris_alternative_2"; havana_gene "OTTMUSG00000004057.1"; havana_transcript "OTTMUST00000009053.1";
chr2	HAVANA	UTR	145628242	145628277	0	+	.	gene_id "ENSMUSG00000001768.17"; transcript_id "ENSMUST00000147976.8"; gene_type "protein_coding"; gene_name "Rin2"; transcript_type "nonsense_mediated_decay"; transcript_name "Rin2-208"; exon_number 2; exon_id "ENSMUSE00001270191.2"; level 2; protein_id "ENSMUSP00000124206.2"; transcript_support_level "5"; mgi_id "MGI:1921280"; havana_gene "OTTMUSG00000004057.1"; havana_transcript "OTTMUST00000009052.1";
chr2	HAVANA	exon	145628242	145628334	0	+	.	gene_id "ENSMUSG00000001768.17"; transcript_id "ENSMUST00000142847.8"; gene_type "protein_coding"; gene_name "Rin2"; transcript_type "protein_coding"; transcript_name "Rin2-204"; exon_number 2; exon_id "ENSMUSE00001270191.2"; level 2; protein_id "ENSMUSP00000125476.2"; transcript_support_level "3"; mgi_id "MGI:1921280"; tag "alternative_5_UTR"; tag "mRNA_end_NF"; tag "cds_end_NF"; havana_gene "OTTMUSG00000004057.1"; havana_transcript "OTTMUST00000009054.1";
chr2	HAVANA	exon	145628242	145628334	0	+	.	gene_id "ENSMUSG00000001768.17"; transcript_id "ENSMUST00000110005.8"; gene_type "protein_coding"; gene_name "Rin2"; transcript_type "protein_coding"; transcript_name "Rin2-202"; exon_number 2; exon_id "ENSMUSE00001270191.2"; level 2; protein_id "ENSMUSP00000105632.2"; transcript_support_level "5"; mgi_id "MGI:1921280"; tag "basic"; tag "Ensembl_canonical"; tag "GENCODE_Primary"; tag "appris_alternative_2"; havana_gene "OTTMUSG00000004057.1"; havana_transcript "OTTMUST00000009053.1";
chr2	HAVANA	exon	145628242	145628334	0	+	.	gene_id "ENSMUSG00000001768.17"; transcript_id "ENSMUST00000147976.8"; gene_type "protein_coding"; gene_name "Rin2"; transcript_type "nonsense_mediated_decay"; transcript_name "Rin2-208"; exon_number 2; exon_id "ENSMUSE00001270191.2"; level 2; protein_id "ENSMUSP00000124206.2"; transcript_support_level "5"; mgi_id "MGI:1921280"; havana_gene "OTTMUSG00000004057.1"; havana_transcript "OTTMUST00000009052.1";
chr2	ENSEMBL	exon	145628242	145628334	0	+	.	gene_id "ENSMUSG00000001768.17"; transcript_id "ENSMUST00000094480.11"; gene_type "protein_coding"; gene_name "Rin2"; transcript_type "protein_coding"; transcript_name "Rin2-201"; exon_number 2; exon_id "ENSMUSE00001281516.2"; level 3; protein_id "ENSMUSP00000092053.5"; transcript_support_level "5"; mgi_id "MGI:1921280"; tag "basic"; tag "appris_principal_2"; tag "CCDS"; ccdsid "CCDS50734.1"; havana_gene "OTTMUSG00000004057.1";
chr2	ENSEMBL	UTR	145628242	145628334	0	+	.	gene_id "ENSMUSG00000001768.17"; transcript_id "ENSMUST00000094480.11"; gene_type "protein_coding"; gene_name "Rin2"; transcript_type "protein_coding"; transcript_name "Rin2-201"; exon_number 2; exon_id "ENSMUSE00001281516.2"; level 3; protein_id "ENSMUSP00000092053.5"; transcript_support_level "5"; mgi_id "MGI:1921280"; tag "basic"; tag "appris_principal_2"; tag "CCDS"; ccdsid "CCDS50734.1"; havana_gene "OTTMUSG00000004057.1";
chr2	ENSEMBL_gcm37	exon	145628242	145628334	1.81383830090906	+	.	gene_id "ENSMUSG00000001768.17"; transcript_id "ENSMUSG00000001768.17_tx_19"; exon_id "chr2_145628242_145628334_+"; exonnum "2"; txlen "4514";
chr2	ENSEMBL_gcm37	exon	145628242	145628334	1.68535715484593	+	.	gene_id "ENSMUSG00000001768.17"; transcript_id "ENSMUSG00000001768.17_tx_20"; exon_id "chr2_145628242_145628334_+"; exonnum "2"; txlen "4666";
chr2	ENSEMBL_gcm37	exon	145628242	145628334	0.976891922151289	+	.	gene_id "ENSMUSG00000001768.17"; transcript_id "ENSMUSG00000001768.17_tx_21"; exon_id "chr2_145628242_145628334_+"; exonnum "2"; txlen "4753";
chr2	ENSEMBL_gcm37	exon	145628242	145628334	0.0259093721701076	+	.	gene_id "ENSMUSG00000001768.17"; transcript_id "ENSMUSG00000001768.17_tx_22"; exon_id "chr2_145628242_145628334_+"; exonnum "6"; txlen "5325";
chr2	HAVANA	exon	145628242	145629247	0	+	.	gene_id "ENSMUSG00000001768.17"; transcript_id "ENSMUST00000231581.2"; gene_type "protein_coding"; gene_name "Rin2"; transcript_type "protein_coding_CDS_not_defined"; transcript_name "Rin2-211"; exon_number 5; exon_id "ENSMUSE00001446425.2"; level 2; mgi_id "MGI:1921280"; tag "RNA_Seq_supported_only"; havana_gene "OTTMUSG00000004057.1"; havana_transcript "OTTMUST00000173316.1";
chr2	HAVANA	start_codon	145628278	145628280	0	+	0	gene_id "ENSMUSG00000001768.17"; transcript_id "ENSMUST00000142847.8"; gene_type "protein_coding"; gene_name "Rin2"; transcript_type "protein_coding"; transcript_name "Rin2-204"; exon_number 2; exon_id "ENSMUSE00001270191.2"; level 2; protein_id "ENSMUSP00000125476.2"; transcript_support_level "3"; mgi_id "MGI:1921280"; tag "alternative_5_UTR"; tag "mRNA_end_NF"; tag "cds_end_NF"; havana_gene "OTTMUSG00000004057.1"; havana_transcript "OTTMUST00000009054.1";
chr2	HAVANA	start_codon	145628278	145628280	0	+	0	gene_id "ENSMUSG00000001768.17"; transcript_id "ENSMUST00000110005.8"; gene_type "protein_coding"; gene_name "Rin2"; transcript_type "protein_coding"; transcript_name "Rin2-202"; exon_number 2; exon_id "ENSMUSE00001270191.2"; level 2; protein_id "ENSMUSP00000105632.2"; transcript_support_level "5"; mgi_id "MGI:1921280"; tag "basic"; tag "Ensembl_canonical"; tag "GENCODE_Primary"; tag "appris_alternative_2"; havana_gene "OTTMUSG00000004057.1"; havana_transcript "OTTMUST00000009053.1";
chr2	HAVANA	start_codon	145628278	145628280	0	+	0	gene_id "ENSMUSG00000001768.17"; transcript_id "ENSMUST00000147976.8"; gene_type "protein_coding"; gene_name "Rin2"; transcript_type "nonsense_mediated_decay"; transcript_name "Rin2-208"; exon_number 2; exon_id "ENSMUSE00001270191.2"; level 2; protein_id "ENSMUSP00000124206.2"; transcript_support_level "5"; mgi_id "MGI:1921280"; havana_gene "OTTMUSG00000004057.1"; havana_transcript "OTTMUST00000009052.1";
chr2	HAVANA	start_codon	145628278	145628280	0	+	0	gene_id "ENSMUSG00000001768.17"; transcript_id "ENSMUST00000150449.2"; gene_type "protein_coding"; gene_name "Rin2"; transcript_type "nonsense_mediated_decay"; transcript_name "Rin2-210"; exon_number 1; exon_id "ENSMUSE00000837452.2"; level 2; protein_id "ENSMUSP00000124078.2"; transcript_support_level "5"; mgi_id "MGI:1921280"; havana_gene "OTTMUSG00000004057.1"; havana_transcript "OTTMUST00000009055.1";
chr2	HAVANA	CDS	145628278	145628334	0	+	0	gene_id "ENSMUSG00000001768.17"; transcript_id "ENSMUST00000142847.8"; gene_type "protein_coding"; gene_name "Rin2"; transcript_type "protein_coding"; transcript_name "Rin2-204"; exon_number 2; exon_id "ENSMUSE00001270191.2"; level 2; protein_id "ENSMUSP00000125476.2"; transcript_support_level "3"; mgi_id "MGI:1921280"; tag "alternative_5_UTR"; tag "mRNA_end_NF"; tag "cds_end_NF"; havana_gene "OTTMUSG00000004057.1"; havana_transcript "OTTMUST00000009054.1";
chr2	HAVANA	CDS	145628278	145628334	0	+	0	gene_id "ENSMUSG00000001768.17"; transcript_id "ENSMUST00000110005.8"; gene_type "protein_coding"; gene_name "Rin2"; transcript_type "protein_coding"; transcript_name "Rin2-202"; exon_number 2; exon_id "ENSMUSE00001270191.2"; level 2; protein_id "ENSMUSP00000105632.2"; transcript_support_level "5"; mgi_id "MGI:1921280"; tag "basic"; tag "Ensembl_canonical"; tag "GENCODE_Primary"; tag "appris_alternative_2"; havana_gene "OTTMUSG00000004057.1"; havana_transcript "OTTMUST00000009053.1";
chr2	HAVANA	CDS	145628278	145628334	0	+	0	gene_id "ENSMUSG00000001768.17"; transcript_id "ENSMUST00000147976.8"; gene_type "protein_coding"; gene_name "Rin2"; transcript_type "nonsense_mediated_decay"; transcript_name "Rin2-208"; exon_number 2; exon_id "ENSMUSE00001270191.2"; level 2; protein_id "ENSMUSP00000124206.2"; transcript_support_level "5"; mgi_id "MGI:1921280"; havana_gene "OTTMUSG00000004057.1"; havana_transcript "OTTMUST00000009052.1";
chr2	HAVANA	CDS	145628278	145628334	0	+	0	gene_id "ENSMUSG00000001768.17"; transcript_id "ENSMUST00000150449.2"; gene_type "protein_coding"; gene_name "Rin2"; transcript_type "nonsense_mediated_decay"; transcript_name "Rin2-210"; exon_number 1; exon_id "ENSMUSE00000837452.2"; level 2; protein_id "ENSMUSP00000124078.2"; transcript_support_level "5"; mgi_id "MGI:1921280"; havana_gene "OTTMUSG00000004057.1"; havana_transcript "OTTMUST00000009055.1";
chr2	HAVANA	exon	145664070	145664092	0	+	.	gene_id "ENSMUSG00000001768.17"; transcript_id "ENSMUST00000144278.2"; gene_type "protein_coding"; gene_name "Rin2"; transcript_type "protein_coding_CDS_not_defined"; transcript_name "Rin2-205"; exon_number 1; exon_id "ENSMUSE00000768824.2"; level 2; transcript_support_level "3"; mgi_id "MGI:1921280"; havana_gene "OTTMUSG00000004057.1"; havana_transcript "OTTMUST00000014910.1";
chr2	HAVANA	transcript	145664070	145686738	0	+	.	gene_id "ENSMUSG00000001768.17"; transcript_id "ENSMUST00000144278.2"; gene_type "protein_coding"; gene_name "Rin2"; transcript_type "protein_coding_CDS_not_defined"; transcript_name "Rin2-205"; level 2; transcript_support_level "3"; mgi_id "MGI:1921280"; havana_gene "OTTMUSG00000004057.1"; havana_transcript "OTTMUST00000014910.1";
chr2	HAVANA	exon	145664185	145664222	0	+	.	gene_id "ENSMUSG00000001768.17"; transcript_id "ENSMUST00000142847.8"; gene_type "protein_coding"; gene_name "Rin2"; transcript_type "protein_coding"; transcript_name "Rin2-204"; exon_number 3; exon_id "ENSMUSE00000748687.2"; level 2; protein_id "ENSMUSP00000125476.2"; transcript_support_level "3"; mgi_id "MGI:1921280"; tag "alternative_5_UTR"; tag "mRNA_end_NF"; tag "cds_end_NF"; havana_gene "OTTMUSG00000004057.1"; havana_transcript "OTTMUST00000009054.1";
chr2	HAVANA	CDS	145664185	145664222	0	+	0	gene_id "ENSMUSG00000001768.17"; transcript_id "ENSMUST00000142847.8"; gene_type "protein_coding"; gene_name "Rin2"; transcript_type "protein_coding"; transcript_name "Rin2-204"; exon_number 3; exon_id "ENSMUSE00000748687.2"; level 2; protein_id "ENSMUSP00000125476.2"; transcript_support_level "3"; mgi_id "MGI:1921280"; tag "alternative_5_UTR"; tag "mRNA_end_NF"; tag "cds_end_NF"; havana_gene "OTTMUSG00000004057.1"; havana_transcript "OTTMUST00000009054.1";
chr2	HAVANA	exon	145664185	145664285	0	+	.	gene_id "ENSMUSG00000001768.17"; transcript_id "ENSMUST00000110005.8"; gene_type "protein_coding"; gene_name "Rin2"; transcript_type "protein_coding"; transcript_name "Rin2-202"; exon_number 3; exon_id "ENSMUSE00001293395.2"; level 2; protein_id "ENSMUSP00000105632.2"; transcript_support_level "5"; mgi_id "MGI:1921280"; tag "basic"; tag "Ensembl_canonical"; tag "GENCODE_Primary"; tag "appris_alternative_2"; havana_gene "OTTMUSG00000004057.1"; havana_transcript "OTTMUST00000009053.1";
chr2	HAVANA	CDS	145664185	145664285	0	+	0	gene_id "ENSMUSG00000001768.17"; transcript_id "ENSMUST00000110005.8"; gene_type "protein_coding"; gene_name "Rin2"; transcript_type "protein_coding"; transcript_name "Rin2-202"; exon_number 3; exon_id "ENSMUSE00001293395.2"; level 2; protein_id "ENSMUSP00000105632.2"; transcript_support_level "5"; mgi_id "MGI:1921280"; tag "basic"; tag "Ensembl_canonical"; tag "GENCODE_Primary"; tag "appris_alternative_2"; havana_gene "OTTMUSG00000004057.1"; havana_transcript "OTTMUST00000009053.1";
chr2	HAVANA	exon	145664185	145664285	0	+	.	gene_id "ENSMUSG00000001768.17"; transcript_id "ENSMUST00000147976.8"; gene_type "protein_coding"; gene_name "Rin2"; transcript_type "nonsense_mediated_decay"; transcript_name "Rin2-208"; exon_number 3; exon_id "ENSMUSE00001293395.2"; level 2; protein_id "ENSMUSP00000124206.2"; transcript_support_level "5"; mgi_id "MGI:1921280"; havana_gene "OTTMUSG00000004057.1"; havana_transcript "OTTMUST00000009052.1";
chr2	HAVANA	CDS	145664185	145664285	0	+	0	gene_id "ENSMUSG00000001768.17"; transcript_id "ENSMUST00000147976.8"; gene_type "protein_coding"; gene_name "Rin2"; transcript_type "nonsense_mediated_decay"; transcript_name "Rin2-208"; exon_number 3; exon_id "ENSMUSE00001293395.2"; level 2; protein_id "ENSMUSP00000124206.2"; transcript_support_level "5"; mgi_id "MGI:1921280"; havana_gene "OTTMUSG00000004057.1"; havana_transcript "OTTMUST00000009052.1";
chr2	ENSEMBL	exon	145664185	145664285	0	+	.	gene_id "ENSMUSG00000001768.17"; transcript_id "ENSMUST00000094480.11"; gene_type "protein_coding"; gene_name "Rin2"; transcript_type "protein_coding"; transcript_name "Rin2-201"; exon_number 3; exon_id "ENSMUSE00001285340.2"; level 3; protein_id "ENSMUSP00000092053.5"; transcript_support_level "5"; mgi_id "MGI:1921280"; tag "basic"; tag "appris_principal_2"; tag "CCDS"; ccdsid "CCDS50734.1"; havana_gene "OTTMUSG00000004057.1";
chr2	ENSEMBL	UTR	145664185	145664285	0	+	.	gene_id "ENSMUSG00000001768.17"; transcript_id "ENSMUST00000094480.11"; gene_type "protein_coding"; gene_name "Rin2"; transcript_type "protein_coding"; transcript_name "Rin2-201"; exon_number 3; exon_id "ENSMUSE00001285340.2"; level 3; protein_id "ENSMUSP00000092053.5"; transcript_support_level "5"; mgi_id "MGI:1921280"; tag "basic"; tag "appris_principal_2"; tag "CCDS"; ccdsid "CCDS50734.1"; havana_gene "OTTMUSG00000004057.1";
chr2	HAVANA	exon	145664185	145664285	0	+	.	gene_id "ENSMUSG00000001768.17"; transcript_id "ENSMUST00000150449.2"; gene_type "protein_coding"; gene_name "Rin2"; transcript_type "nonsense_mediated_decay"; transcript_name "Rin2-210"; exon_number 2; exon_id "ENSMUSE00001293395.2"; level 2; protein_id "ENSMUSP00000124078.2"; transcript_support_level "5"; mgi_id "MGI:1921280"; havana_gene "OTTMUSG00000004057.1"; havana_transcript "OTTMUST00000009055.1";
chr2	HAVANA	CDS	145664185	145664285	0	+	0	gene_id "ENSMUSG00000001768.17"; transcript_id "ENSMUST00000150449.2"; gene_type "protein_coding"; gene_name "Rin2"; transcript_type "nonsense_mediated_decay"; transcript_name "Rin2-210"; exon_number 2; exon_id "ENSMUSE00001293395.2"; level 2; protein_id "ENSMUSP00000124078.2"; transcript_support_level "5"; mgi_id "MGI:1921280"; havana_gene "OTTMUSG00000004057.1"; havana_transcript "OTTMUST00000009055.1";
chr2	HAVANA	exon	145664185	145664285	0	+	.	gene_id "ENSMUSG00000001768.17"; transcript_id "ENSMUST00000144278.2"; gene_type "protein_coding"; gene_name "Rin2"; transcript_type "protein_coding_CDS_not_defined"; transcript_name "Rin2-205"; exon_number 2; exon_id "ENSMUSE00001285340.2"; level 2; transcript_support_level "3"; mgi_id "MGI:1921280"; havana_gene "OTTMUSG00000004057.1"; havana_transcript "OTTMUST00000014910.1";
chr2	ENSEMBL_gcm37	exon	145664185	145664285	1.81383830090906	+	.	gene_id "ENSMUSG00000001768.17"; transcript_id "ENSMUSG00000001768.17_tx_19"; exon_id "chr2_145664185_145664285_+"; exonnum "3"; txlen "4514";
chr2	ENSEMBL_gcm37	exon	145664185	145664285	1.68535715484593	+	.	gene_id "ENSMUSG00000001768.17"; transcript_id "ENSMUSG00000001768.17_tx_20"; exon_id "chr2_145664185_145664285_+"; exonnum "3"; txlen "4666";
chr2	ENSEMBL_gcm37	exon	145664185	145664285	0.976891922151289	+	.	gene_id "ENSMUSG00000001768.17"; transcript_id "ENSMUSG00000001768.17_tx_21"; exon_id "chr2_145664185_145664285_+"; exonnum "3"; txlen "4753";
chr2	ENSEMBL_gcm37	exon	145664185	145664285	0.0259093721701076	+	.	gene_id "ENSMUSG00000001768.17"; transcript_id "ENSMUSG00000001768.17_tx_22"; exon_id "chr2_145664185_145664285_+"; exonnum "7"; txlen "5325";
chr2	HAVANA	exon	145664209	145664285	0	+	.	gene_id "ENSMUSG00000001768.17"; transcript_id "ENSMUST00000149269.2"; gene_type "protein_coding"; gene_name "Rin2"; transcript_type "protein_coding_CDS_not_defined"; transcript_name "Rin2-209"; exon_number 1; exon_id "ENSMUSE00000791848.2"; level 2; transcript_support_level "2"; mgi_id "MGI:1921280"; havana_gene "OTTMUSG00000004057.1"; havana_transcript "OTTMUST00000014909.1";
chr2	HAVANA	transcript	145664209	145687007	0	+	.	gene_id "ENSMUSG00000001768.17"; transcript_id "ENSMUST00000149269.2"; gene_type "protein_coding"; gene_name "Rin2"; transcript_type "protein_coding_CDS_not_defined"; transcript_name "Rin2-209"; level 2; transcript_support_level "2"; mgi_id "MGI:1921280"; havana_gene "OTTMUSG00000004057.1"; havana_transcript "OTTMUST00000014909.1";
chr2	HAVANA	CDS	145664530	145664599	0	+	1	gene_id "ENSMUSG00000001768.17"; transcript_id "ENSMUST00000147976.8"; gene_type "protein_coding"; gene_name "Rin2"; transcript_type "nonsense_mediated_decay"; transcript_name "Rin2-208"; exon_number 4; exon_id "ENSMUSE00001208784.2"; level 2; protein_id "ENSMUSP00000124206.2"; transcript_support_level "5"; mgi_id "MGI:1921280"; havana_gene "OTTMUSG00000004057.1"; havana_transcript "OTTMUST00000009052.1";
chr2	HAVANA	CDS	145664530	145664599	0	+	1	gene_id "ENSMUSG00000001768.17"; transcript_id "ENSMUST00000150449.2"; gene_type "protein_coding"; gene_name "Rin2"; transcript_type "nonsense_mediated_decay"; transcript_name "Rin2-210"; exon_number 3; exon_id "ENSMUSE00000801061.2"; level 2; protein_id "ENSMUSP00000124078.2"; transcript_support_level "5"; mgi_id "MGI:1921280"; havana_gene "OTTMUSG00000004057.1"; havana_transcript "OTTMUST00000009055.1";
chr2	HAVANA	exon	145664530	145664624	0	+	.	gene_id "ENSMUSG00000001768.17"; transcript_id "ENSMUST00000150449.2"; gene_type "protein_coding"; gene_name "Rin2"; transcript_type "nonsense_mediated_decay"; transcript_name "Rin2-210"; exon_number 3; exon_id "ENSMUSE00000801061.2"; level 2; protein_id "ENSMUSP00000124078.2"; transcript_support_level "5"; mgi_id "MGI:1921280"; havana_gene "OTTMUSG00000004057.1"; havana_transcript "OTTMUST00000009055.1";
chr2	ENSEMBL	UTR	145664530	145664658	0	+	.	gene_id "ENSMUSG00000001768.17"; transcript_id "ENSMUST00000094480.11"; gene_type "protein_coding"; gene_name "Rin2"; transcript_type "protein_coding"; transcript_name "Rin2-201"; exon_number 4; exon_id "ENSMUSE00001293823.2"; level 3; protein_id "ENSMUSP00000092053.5"; transcript_support_level "5"; mgi_id "MGI:1921280"; tag "basic"; tag "appris_principal_2"; tag "CCDS"; ccdsid "CCDS50734.1"; havana_gene "OTTMUSG00000004057.1";
chr2	HAVANA	exon	145664530	145664681	0	+	.	gene_id "ENSMUSG00000001768.17"; transcript_id "ENSMUST00000147976.8"; gene_type "protein_coding"; gene_name "Rin2"; transcript_type "nonsense_mediated_decay"; transcript_name "Rin2-208"; exon_number 4; exon_id "ENSMUSE00001208784.2"; level 2; protein_id "ENSMUSP00000124206.2"; transcript_support_level "5"; mgi_id "MGI:1921280"; havana_gene "OTTMUSG00000004057.1"; havana_transcript "OTTMUST00000009052.1";
chr2	ENSEMBL	exon	145664530	145664681	0	+	.	gene_id "ENSMUSG00000001768.17"; transcript_id "ENSMUST00000094480.11"; gene_type "protein_coding"; gene_name "Rin2"; transcript_type "protein_coding"; transcript_name "Rin2-201"; exon_number 4; exon_id "ENSMUSE00001293823.2"; level 3; protein_id "ENSMUSP00000092053.5"; transcript_support_level "5"; mgi_id "MGI:1921280"; tag "basic"; tag "appris_principal_2"; tag "CCDS"; ccdsid "CCDS50734.1"; havana_gene "OTTMUSG00000004057.1";
chr2	HAVANA	exon	145664530	145664681	0	+	.	gene_id "ENSMUSG00000001768.17"; transcript_id "ENSMUST00000144278.2"; gene_type "protein_coding"; gene_name "Rin2"; transcript_type "protein_coding_CDS_not_defined"; transcript_name "Rin2-205"; exon_number 3; exon_id "ENSMUSE00001212987.2"; level 2; transcript_support_level "3"; mgi_id "MGI:1921280"; havana_gene "OTTMUSG00000004057.1"; havana_transcript "OTTMUST00000014910.1";
chr2	ENSEMBL_gcm37	exon	145664530	145664681	1.68535715484593	+	.	gene_id "ENSMUSG00000001768.17"; transcript_id "ENSMUSG00000001768.17_tx_20"; exon_id "chr2_145664530_145664681_+"; exonnum "4"; txlen "4666";
chr2	ENSEMBL_gcm37	exon	145664530	145664681	0.976891922151289	+	.	gene_id "ENSMUSG00000001768.17"; transcript_id "ENSMUSG00000001768.17_tx_21"; exon_id "chr2_145664530_145664681_+"; exonnum "4"; txlen "4753";
chr2	ENSEMBL_gcm37	exon	145664530	145664681	0.0259093721701076	+	.	gene_id "ENSMUSG00000001768.17"; transcript_id "ENSMUSG00000001768.17_tx_22"; exon_id "chr2_145664530_145664681_+"; exonnum "8"; txlen "5325";
chr2	HAVANA	stop_codon	145664600	145664602	0	+	0	gene_id "ENSMUSG00000001768.17"; transcript_id "ENSMUST00000147976.8"; gene_type "protein_coding"; gene_name "Rin2"; transcript_type "nonsense_mediated_decay"; transcript_name "Rin2-208"; exon_number 4; exon_id "ENSMUSE00001208784.2"; level 2; protein_id "ENSMUSP00000124206.2"; transcript_support_level "5"; mgi_id "MGI:1921280"; havana_gene "OTTMUSG00000004057.1"; havana_transcript "OTTMUST00000009052.1";
chr2	HAVANA	stop_codon	145664600	145664602	0	+	0	gene_id "ENSMUSG00000001768.17"; transcript_id "ENSMUST00000150449.2"; gene_type "protein_coding"; gene_name "Rin2"; transcript_type "nonsense_mediated_decay"; transcript_name "Rin2-210"; exon_number 3; exon_id "ENSMUSE00000801061.2"; level 2; protein_id "ENSMUSP00000124078.2"; transcript_support_level "5"; mgi_id "MGI:1921280"; havana_gene "OTTMUSG00000004057.1"; havana_transcript "OTTMUST00000009055.1";
chr2	HAVANA	UTR	145664600	145664624	0	+	.	gene_id "ENSMUSG00000001768.17"; transcript_id "ENSMUST00000150449.2"; gene_type "protein_coding"; gene_name "Rin2"; transcript_type "nonsense_mediated_decay"; transcript_name "Rin2-210"; exon_number 3; exon_id "ENSMUSE00000801061.2"; level 2; protein_id "ENSMUSP00000124078.2"; transcript_support_level "5"; mgi_id "MGI:1921280"; havana_gene "OTTMUSG00000004057.1"; havana_transcript "OTTMUST00000009055.1";
chr2	HAVANA	UTR	145664600	145664681	0	+	.	gene_id "ENSMUSG00000001768.17"; transcript_id "ENSMUST00000147976.8"; gene_type "protein_coding"; gene_name "Rin2"; transcript_type "nonsense_mediated_decay"; transcript_name "Rin2-208"; exon_number 4; exon_id "ENSMUSE00001208784.2"; level 2; protein_id "ENSMUSP00000124206.2"; transcript_support_level "5"; mgi_id "MGI:1921280"; havana_gene "OTTMUSG00000004057.1"; havana_transcript "OTTMUST00000009052.1";
chr2	ENSEMBL	start_codon	145664659	145664661	0	+	0	gene_id "ENSMUSG00000001768.17"; transcript_id "ENSMUST00000094480.11"; gene_type "protein_coding"; gene_name "Rin2"; transcript_type "protein_coding"; transcript_name "Rin2-201"; exon_number 4; exon_id "ENSMUSE00001293823.2"; level 3; protein_id "ENSMUSP00000092053.5"; transcript_support_level "5"; mgi_id "MGI:1921280"; tag "basic"; tag "appris_principal_2"; tag "CCDS"; ccdsid "CCDS50734.1"; havana_gene "OTTMUSG00000004057.1";
chr2	ENSEMBL	CDS	145664659	145664681	0	+	0	gene_id "ENSMUSG00000001768.17"; transcript_id "ENSMUST00000094480.11"; gene_type "protein_coding"; gene_name "Rin2"; transcript_type "protein_coding"; transcript_name "Rin2-201"; exon_number 4; exon_id "ENSMUSE00001293823.2"; level 3; protein_id "ENSMUSP00000092053.5"; transcript_support_level "5"; mgi_id "MGI:1921280"; tag "basic"; tag "appris_principal_2"; tag "CCDS"; ccdsid "CCDS50734.1"; havana_gene "OTTMUSG00000004057.1";
chr2	sragcm37_mid	exon	145680998	145681093	0.976891922151289	+	.	gene_id "ENSMUSG00000001768.17"; transcript_id "ENSMUSG00000001768.17_tx_21"; exon_id "chr2_145680998_145681093_+"; exonnum "5"; txlen "4753";
chr2	sragcm37_mid	exon	145680998	145681093	0.0259093721701076	+	.	gene_id "ENSMUSG00000001768.17"; transcript_id "ENSMUSG00000001768.17_tx_22"; exon_id "chr2_145680998_145681093_+"; exonnum "9"; txlen "5325";
chr2	HAVANA	exon	145686631	145686738	0	+	.	gene_id "ENSMUSG00000001768.17"; transcript_id "ENSMUST00000144278.2"; gene_type "protein_coding"; gene_name "Rin2"; transcript_type "protein_coding_CDS_not_defined"; transcript_name "Rin2-205"; exon_number 4; exon_id "ENSMUSE00000756271.2"; level 2; transcript_support_level "3"; mgi_id "MGI:1921280"; havana_gene "OTTMUSG00000004057.1"; havana_transcript "OTTMUST00000014910.1";
chr2	HAVANA	exon	145686631	145686823	0	+	.	gene_id "ENSMUSG00000001768.17"; transcript_id "ENSMUST00000110005.8"; gene_type "protein_coding"; gene_name "Rin2"; transcript_type "protein_coding"; transcript_name "Rin2-202"; exon_number 4; exon_id "ENSMUSE00001304823.2"; level 2; protein_id "ENSMUSP00000105632.2"; transcript_support_level "5"; mgi_id "MGI:1921280"; tag "basic"; tag "Ensembl_canonical"; tag "GENCODE_Primary"; tag "appris_alternative_2"; havana_gene "OTTMUSG00000004057.1"; havana_transcript "OTTMUST00000009053.1";
chr2	HAVANA	CDS	145686631	145686823	0	+	1	gene_id "ENSMUSG00000001768.17"; transcript_id "ENSMUST00000110005.8"; gene_type "protein_coding"; gene_name "Rin2"; transcript_type "protein_coding"; transcript_name "Rin2-202"; exon_number 4; exon_id "ENSMUSE00001304823.2"; level 2; protein_id "ENSMUSP00000105632.2"; transcript_support_level "5"; mgi_id "MGI:1921280"; tag "basic"; tag "Ensembl_canonical"; tag "GENCODE_Primary"; tag "appris_alternative_2"; havana_gene "OTTMUSG00000004057.1"; havana_transcript "OTTMUST00000009053.1";
chr2	HAVANA	exon	145686631	145686823	0	+	.	gene_id "ENSMUSG00000001768.17"; transcript_id "ENSMUST00000147976.8"; gene_type "protein_coding"; gene_name "Rin2"; transcript_type "nonsense_mediated_decay"; transcript_name "Rin2-208"; exon_number 5; exon_id "ENSMUSE00001305504.2"; level 2; protein_id "ENSMUSP00000124206.2"; transcript_support_level "5"; mgi_id "MGI:1921280"; havana_gene "OTTMUSG00000004057.1"; havana_transcript "OTTMUST00000009052.1";
chr2	HAVANA	UTR	145686631	145686823	0	+	.	gene_id "ENSMUSG00000001768.17"; transcript_id "ENSMUST00000147976.8"; gene_type "protein_coding"; gene_name "Rin2"; transcript_type "nonsense_mediated_decay"; transcript_name "Rin2-208"; exon_number 5; exon_id "ENSMUSE00001305504.2"; level 2; protein_id "ENSMUSP00000124206.2"; transcript_support_level "5"; mgi_id "MGI:1921280"; havana_gene "OTTMUSG00000004057.1"; havana_transcript "OTTMUST00000009052.1";
chr2	ENSEMBL	exon	145686631	145686823	0	+	.	gene_id "ENSMUSG00000001768.17"; transcript_id "ENSMUST00000094480.11"; gene_type "protein_coding"; gene_name "Rin2"; transcript_type "protein_coding"; transcript_name "Rin2-201"; exon_number 5; exon_id "ENSMUSE00001304823.2"; level 3; protein_id "ENSMUSP00000092053.5"; transcript_support_level "5"; mgi_id "MGI:1921280"; tag "basic"; tag "appris_principal_2"; tag "CCDS"; ccdsid "CCDS50734.1"; havana_gene "OTTMUSG00000004057.1";
chr2	ENSEMBL	CDS	145686631	145686823	0	+	1	gene_id "ENSMUSG00000001768.17"; transcript_id "ENSMUST00000094480.11"; gene_type "protein_coding"; gene_name "Rin2"; transcript_type "protein_coding"; transcript_name "Rin2-201"; exon_number 5; exon_id "ENSMUSE00001304823.2"; level 3; protein_id "ENSMUSP00000092053.5"; transcript_support_level "5"; mgi_id "MGI:1921280"; tag "basic"; tag "appris_principal_2"; tag "CCDS"; ccdsid "CCDS50734.1"; havana_gene "OTTMUSG00000004057.1";
chr2	ENSEMBL_gcm37	exon	145686631	145686823	1.81383830090906	+	.	gene_id "ENSMUSG00000001768.17"; transcript_id "ENSMUSG00000001768.17_tx_19"; exon_id "chr2_145686631_145686823_+"; exonnum "4"; txlen "4514";
chr2	ENSEMBL_gcm37	exon	145686631	145686823	1.68535715484593	+	.	gene_id "ENSMUSG00000001768.17"; transcript_id "ENSMUSG00000001768.17_tx_20"; exon_id "chr2_145686631_145686823_+"; exonnum "5"; txlen "4666";
chr2	ENSEMBL_gcm37	exon	145686631	145686823	0.976891922151289	+	.	gene_id "ENSMUSG00000001768.17"; transcript_id "ENSMUSG00000001768.17_tx_21"; exon_id "chr2_145686631_145686823_+"; exonnum "6"; txlen "4753";
chr2	ENSEMBL_gcm37	exon	145686631	145686823	0.0259093721701076	+	.	gene_id "ENSMUSG00000001768.17"; transcript_id "ENSMUSG00000001768.17_tx_22"; exon_id "chr2_145686631_145686823_+"; exonnum "10"; txlen "5325";
chr2	HAVANA	exon	145686631	145687007	0	+	.	gene_id "ENSMUSG00000001768.17"; transcript_id "ENSMUST00000149269.2"; gene_type "protein_coding"; gene_name "Rin2"; transcript_type "protein_coding_CDS_not_defined"; transcript_name "Rin2-209"; exon_number 2; exon_id "ENSMUSE00000809526.2"; level 2; transcript_support_level "2"; mgi_id "MGI:1921280"; havana_gene "OTTMUSG00000004057.1"; havana_transcript "OTTMUST00000014909.1";
chr2	HAVANA	exon	145690685	145690796	0	+	.	gene_id "ENSMUSG00000001768.17"; transcript_id "ENSMUST00000110005.8"; gene_type "protein_coding"; gene_name "Rin2"; transcript_type "protein_coding"; transcript_name "Rin2-202"; exon_number 5; exon_id "ENSMUSE00001209004.2"; level 2; protein_id "ENSMUSP00000105632.2"; transcript_support_level "5"; mgi_id "MGI:1921280"; tag "basic"; tag "Ensembl_canonical"; tag "GENCODE_Primary"; tag "appris_alternative_2"; havana_gene "OTTMUSG00000004057.1"; havana_transcript "OTTMUST00000009053.1";
chr2	HAVANA	CDS	145690685	145690796	0	+	0	gene_id "ENSMUSG00000001768.17"; transcript_id "ENSMUST00000110005.8"; gene_type "protein_coding"; gene_name "Rin2"; transcript_type "protein_coding"; transcript_name "Rin2-202"; exon_number 5; exon_id "ENSMUSE00001209004.2"; level 2; protein_id "ENSMUSP00000105632.2"; transcript_support_level "5"; mgi_id "MGI:1921280"; tag "basic"; tag "Ensembl_canonical"; tag "GENCODE_Primary"; tag "appris_alternative_2"; havana_gene "OTTMUSG00000004057.1"; havana_transcript "OTTMUST00000009053.1";
chr2	HAVANA	exon	145690685	145690796	0	+	.	gene_id "ENSMUSG00000001768.17"; transcript_id "ENSMUST00000147976.8"; gene_type "protein_coding"; gene_name "Rin2"; transcript_type "nonsense_mediated_decay"; transcript_name "Rin2-208"; exon_number 6; exon_id "ENSMUSE00001278221.2"; level 2; protein_id "ENSMUSP00000124206.2"; transcript_support_level "5"; mgi_id "MGI:1921280"; havana_gene "OTTMUSG00000004057.1"; havana_transcript "OTTMUST00000009052.1";
chr2	HAVANA	UTR	145690685	145690796	0	+	.	gene_id "ENSMUSG00000001768.17"; transcript_id "ENSMUST00000147976.8"; gene_type "protein_coding"; gene_name "Rin2"; transcript_type "nonsense_mediated_decay"; transcript_name "Rin2-208"; exon_number 6; exon_id "ENSMUSE00001278221.2"; level 2; protein_id "ENSMUSP00000124206.2"; transcript_support_level "5"; mgi_id "MGI:1921280"; havana_gene "OTTMUSG00000004057.1"; havana_transcript "OTTMUST00000009052.1";
chr2	ENSEMBL	exon	145690685	145690796	0	+	.	gene_id "ENSMUSG00000001768.17"; transcript_id "ENSMUST00000094480.11"; gene_type "protein_coding"; gene_name "Rin2"; transcript_type "protein_coding"; transcript_name "Rin2-201"; exon_number 6; exon_id "ENSMUSE00001209004.2"; level 3; protein_id "ENSMUSP00000092053.5"; transcript_support_level "5"; mgi_id "MGI:1921280"; tag "basic"; tag "appris_principal_2"; tag "CCDS"; ccdsid "CCDS50734.1"; havana_gene "OTTMUSG00000004057.1";
chr2	ENSEMBL	CDS	145690685	145690796	0	+	0	gene_id "ENSMUSG00000001768.17"; transcript_id "ENSMUST00000094480.11"; gene_type "protein_coding"; gene_name "Rin2"; transcript_type "protein_coding"; transcript_name "Rin2-201"; exon_number 6; exon_id "ENSMUSE00001209004.2"; level 3; protein_id "ENSMUSP00000092053.5"; transcript_support_level "5"; mgi_id "MGI:1921280"; tag "basic"; tag "appris_principal_2"; tag "CCDS"; ccdsid "CCDS50734.1"; havana_gene "OTTMUSG00000004057.1";
chr2	ENSEMBL_gcm37	exon	145690685	145690796	1.81383830090906	+	.	gene_id "ENSMUSG00000001768.17"; transcript_id "ENSMUSG00000001768.17_tx_19"; exon_id "chr2_145690685_145690796_+"; exonnum "5"; txlen "4514";
chr2	ENSEMBL_gcm37	exon	145690685	145690796	1.68535715484593	+	.	gene_id "ENSMUSG00000001768.17"; transcript_id "ENSMUSG00000001768.17_tx_20"; exon_id "chr2_145690685_145690796_+"; exonnum "6"; txlen "4666";
chr2	ENSEMBL_gcm37	exon	145690685	145690796	0.976891922151289	+	.	gene_id "ENSMUSG00000001768.17"; transcript_id "ENSMUSG00000001768.17_tx_21"; exon_id "chr2_145690685_145690796_+"; exonnum "7"; txlen "4753";
chr2	ENSEMBL_gcm37	exon	145690685	145690796	0.0259093721701076	+	.	gene_id "ENSMUSG00000001768.17"; transcript_id "ENSMUSG00000001768.17_tx_22"; exon_id "chr2_145690685_145690796_+"; exonnum "11"; txlen "5325";
chr2	HAVANA	exon	145693099	145693171	0	+	.	gene_id "ENSMUSG00000001768.17"; transcript_id "ENSMUST00000110005.8"; gene_type "protein_coding"; gene_name "Rin2"; transcript_type "protein_coding"; transcript_name "Rin2-202"; exon_number 6; exon_id "ENSMUSE00001289314.2"; level 2; protein_id "ENSMUSP00000105632.2"; transcript_support_level "5"; mgi_id "MGI:1921280"; tag "basic"; tag "Ensembl_canonical"; tag "GENCODE_Primary"; tag "appris_alternative_2"; havana_gene "OTTMUSG00000004057.1"; havana_transcript "OTTMUST00000009053.1";
chr2	HAVANA	CDS	145693099	145693171	0	+	2	gene_id "ENSMUSG00000001768.17"; transcript_id "ENSMUST00000110005.8"; gene_type "protein_coding"; gene_name "Rin2"; transcript_type "protein_coding"; transcript_name "Rin2-202"; exon_number 6; exon_id "ENSMUSE00001289314.2"; level 2; protein_id "ENSMUSP00000105632.2"; transcript_support_level "5"; mgi_id "MGI:1921280"; tag "basic"; tag "Ensembl_canonical"; tag "GENCODE_Primary"; tag "appris_alternative_2"; havana_gene "OTTMUSG00000004057.1"; havana_transcript "OTTMUST00000009053.1";
chr2	HAVANA	exon	145693099	145693171	0	+	.	gene_id "ENSMUSG00000001768.17"; transcript_id "ENSMUST00000147976.8"; gene_type "protein_coding"; gene_name "Rin2"; transcript_type "nonsense_mediated_decay"; transcript_name "Rin2-208"; exon_number 7; exon_id "ENSMUSE00001305002.2"; level 2; protein_id "ENSMUSP00000124206.2"; transcript_support_level "5"; mgi_id "MGI:1921280"; havana_gene "OTTMUSG00000004057.1"; havana_transcript "OTTMUST00000009052.1";
chr2	HAVANA	UTR	145693099	145693171	0	+	.	gene_id "ENSMUSG00000001768.17"; transcript_id "ENSMUST00000147976.8"; gene_type "protein_coding"; gene_name "Rin2"; transcript_type "nonsense_mediated_decay"; transcript_name "Rin2-208"; exon_number 7; exon_id "ENSMUSE00001305002.2"; level 2; protein_id "ENSMUSP00000124206.2"; transcript_support_level "5"; mgi_id "MGI:1921280"; havana_gene "OTTMUSG00000004057.1"; havana_transcript "OTTMUST00000009052.1";
chr2	ENSEMBL	exon	145693099	145693171	0	+	.	gene_id "ENSMUSG00000001768.17"; transcript_id "ENSMUST00000094480.11"; gene_type "protein_coding"; gene_name "Rin2"; transcript_type "protein_coding"; transcript_name "Rin2-201"; exon_number 7; exon_id "ENSMUSE00001289314.2"; level 3; protein_id "ENSMUSP00000092053.5"; transcript_support_level "5"; mgi_id "MGI:1921280"; tag "basic"; tag "appris_principal_2"; tag "CCDS"; ccdsid "CCDS50734.1"; havana_gene "OTTMUSG00000004057.1";
chr2	ENSEMBL	CDS	145693099	145693171	0	+	2	gene_id "ENSMUSG00000001768.17"; transcript_id "ENSMUST00000094480.11"; gene_type "protein_coding"; gene_name "Rin2"; transcript_type "protein_coding"; transcript_name "Rin2-201"; exon_number 7; exon_id "ENSMUSE00001289314.2"; level 3; protein_id "ENSMUSP00000092053.5"; transcript_support_level "5"; mgi_id "MGI:1921280"; tag "basic"; tag "appris_principal_2"; tag "CCDS"; ccdsid "CCDS50734.1"; havana_gene "OTTMUSG00000004057.1";
chr2	ENSEMBL_gcm37	exon	145693099	145693171	1.81383830090906	+	.	gene_id "ENSMUSG00000001768.17"; transcript_id "ENSMUSG00000001768.17_tx_19"; exon_id "chr2_145693099_145693171_+"; exonnum "6"; txlen "4514";
chr2	ENSEMBL_gcm37	exon	145693099	145693171	1.68535715484593	+	.	gene_id "ENSMUSG00000001768.17"; transcript_id "ENSMUSG00000001768.17_tx_20"; exon_id "chr2_145693099_145693171_+"; exonnum "7"; txlen "4666";
chr2	ENSEMBL_gcm37	exon	145693099	145693171	0.976891922151289	+	.	gene_id "ENSMUSG00000001768.17"; transcript_id "ENSMUSG00000001768.17_tx_21"; exon_id "chr2_145693099_145693171_+"; exonnum "8"; txlen "4753";
chr2	ENSEMBL_gcm37	exon	145693099	145693171	0.0259093721701076	+	.	gene_id "ENSMUSG00000001768.17"; transcript_id "ENSMUSG00000001768.17_tx_22"; exon_id "chr2_145693099_145693171_+"; exonnum "12"; txlen "5325";
chr2	sragcm37_es	exon	145697959	145698245	0.0579978808076706	+	.	gene_id "sragcm37_gene_18516"; transcript_id "sragcm37_gene_18516_tx_1"; exon_id "chr2_145697959_145698245_+"; exonnum "1"; txlen "591";
chr2	sragcm37_ss	exon	145698288	145698591	0.0579978808076706	+	.	gene_id "sragcm37_gene_18516"; transcript_id "sragcm37_gene_18516_tx_1"; exon_id "chr2_145698288_145698591_+"; exonnum "2"; txlen "591";
chr2	HAVANA	exon	145700361	145700452	0	+	.	gene_id "ENSMUSG00000001768.17"; transcript_id "ENSMUST00000110005.8"; gene_type "protein_coding"; gene_name "Rin2"; transcript_type "protein_coding"; transcript_name "Rin2-202"; exon_number 7; exon_id "ENSMUSE00001218368.2"; level 2; protein_id "ENSMUSP00000105632.2"; transcript_support_level "5"; mgi_id "MGI:1921280"; tag "basic"; tag "Ensembl_canonical"; tag "GENCODE_Primary"; tag "appris_alternative_2"; havana_gene "OTTMUSG00000004057.1"; havana_transcript "OTTMUST00000009053.1";
chr2	HAVANA	CDS	145700361	145700452	0	+	1	gene_id "ENSMUSG00000001768.17"; transcript_id "ENSMUST00000110005.8"; gene_type "protein_coding"; gene_name "Rin2"; transcript_type "protein_coding"; transcript_name "Rin2-202"; exon_number 7; exon_id "ENSMUSE00001218368.2"; level 2; protein_id "ENSMUSP00000105632.2"; transcript_support_level "5"; mgi_id "MGI:1921280"; tag "basic"; tag "Ensembl_canonical"; tag "GENCODE_Primary"; tag "appris_alternative_2"; havana_gene "OTTMUSG00000004057.1"; havana_transcript "OTTMUST00000009053.1";
chr2	HAVANA	exon	145700361	145700452	0	+	.	gene_id "ENSMUSG00000001768.17"; transcript_id "ENSMUST00000147976.8"; gene_type "protein_coding"; gene_name "Rin2"; transcript_type "nonsense_mediated_decay"; transcript_name "Rin2-208"; exon_number 8; exon_id "ENSMUSE00001289680.2"; level 2; protein_id "ENSMUSP00000124206.2"; transcript_support_level "5"; mgi_id "MGI:1921280"; havana_gene "OTTMUSG00000004057.1"; havana_transcript "OTTMUST00000009052.1";
chr2	HAVANA	UTR	145700361	145700452	0	+	.	gene_id "ENSMUSG00000001768.17"; transcript_id "ENSMUST00000147976.8"; gene_type "protein_coding"; gene_name "Rin2"; transcript_type "nonsense_mediated_decay"; transcript_name "Rin2-208"; exon_number 8; exon_id "ENSMUSE00001289680.2"; level 2; protein_id "ENSMUSP00000124206.2"; transcript_support_level "5"; mgi_id "MGI:1921280"; havana_gene "OTTMUSG00000004057.1"; havana_transcript "OTTMUST00000009052.1";
chr2	ENSEMBL	exon	145700361	145700452	0	+	.	gene_id "ENSMUSG00000001768.17"; transcript_id "ENSMUST00000094480.11"; gene_type "protein_coding"; gene_name "Rin2"; transcript_type "protein_coding"; transcript_name "Rin2-201"; exon_number 8; exon_id "ENSMUSE00001218368.2"; level 3; protein_id "ENSMUSP00000092053.5"; transcript_support_level "5"; mgi_id "MGI:1921280"; tag "basic"; tag "appris_principal_2"; tag "CCDS"; ccdsid "CCDS50734.1"; havana_gene "OTTMUSG00000004057.1";
chr2	ENSEMBL	CDS	145700361	145700452	0	+	1	gene_id "ENSMUSG00000001768.17"; transcript_id "ENSMUST00000094480.11"; gene_type "protein_coding"; gene_name "Rin2"; transcript_type "protein_coding"; transcript_name "Rin2-201"; exon_number 8; exon_id "ENSMUSE00001218368.2"; level 3; protein_id "ENSMUSP00000092053.5"; transcript_support_level "5"; mgi_id "MGI:1921280"; tag "basic"; tag "appris_principal_2"; tag "CCDS"; ccdsid "CCDS50734.1"; havana_gene "OTTMUSG00000004057.1";
chr2	ENSEMBL_gcm37	exon	145700361	145700452	1.81383830090906	+	.	gene_id "ENSMUSG00000001768.17"; transcript_id "ENSMUSG00000001768.17_tx_19"; exon_id "chr2_145700361_145700452_+"; exonnum "7"; txlen "4514";
chr2	ENSEMBL_gcm37	exon	145700361	145700452	1.68535715484593	+	.	gene_id "ENSMUSG00000001768.17"; transcript_id "ENSMUSG00000001768.17_tx_20"; exon_id "chr2_145700361_145700452_+"; exonnum "8"; txlen "4666";
chr2	ENSEMBL_gcm37	exon	145700361	145700452	0.976891922151289	+	.	gene_id "ENSMUSG00000001768.17"; transcript_id "ENSMUSG00000001768.17_tx_21"; exon_id "chr2_145700361_145700452_+"; exonnum "9"; txlen "4753";
chr2	ENSEMBL_gcm37	exon	145700361	145700452	0.0259093721701076	+	.	gene_id "ENSMUSG00000001768.17"; transcript_id "ENSMUSG00000001768.17_tx_22"; exon_id "chr2_145700361_145700452_+"; exonnum "13"; txlen "5325";
chr2	HAVANA	exon	145701934	145703094	0	+	.	gene_id "ENSMUSG00000001768.17"; transcript_id "ENSMUST00000110005.8"; gene_type "protein_coding"; gene_name "Rin2"; transcript_type "protein_coding"; transcript_name "Rin2-202"; exon_number 8; exon_id "ENSMUSE00001310964.2"; level 2; protein_id "ENSMUSP00000105632.2"; transcript_support_level "5"; mgi_id "MGI:1921280"; tag "basic"; tag "Ensembl_canonical"; tag "GENCODE_Primary"; tag "appris_alternative_2"; havana_gene "OTTMUSG00000004057.1"; havana_transcript "OTTMUST00000009053.1";
chr2	HAVANA	CDS	145701934	145703094	0	+	2	gene_id "ENSMUSG00000001768.17"; transcript_id "ENSMUST00000110005.8"; gene_type "protein_coding"; gene_name "Rin2"; transcript_type "protein_coding"; transcript_name "Rin2-202"; exon_number 8; exon_id "ENSMUSE00001310964.2"; level 2; protein_id "ENSMUSP00000105632.2"; transcript_support_level "5"; mgi_id "MGI:1921280"; tag "basic"; tag "Ensembl_canonical"; tag "GENCODE_Primary"; tag "appris_alternative_2"; havana_gene "OTTMUSG00000004057.1"; havana_transcript "OTTMUST00000009053.1";
chr2	HAVANA	exon	145701934	145703094	0	+	.	gene_id "ENSMUSG00000001768.17"; transcript_id "ENSMUST00000147976.8"; gene_type "protein_coding"; gene_name "Rin2"; transcript_type "nonsense_mediated_decay"; transcript_name "Rin2-208"; exon_number 9; exon_id "ENSMUSE00001212580.2"; level 2; protein_id "ENSMUSP00000124206.2"; transcript_support_level "5"; mgi_id "MGI:1921280"; havana_gene "OTTMUSG00000004057.1"; havana_transcript "OTTMUST00000009052.1";
chr2	HAVANA	UTR	145701934	145703094	0	+	.	gene_id "ENSMUSG00000001768.17"; transcript_id "ENSMUST00000147976.8"; gene_type "protein_coding"; gene_name "Rin2"; transcript_type "nonsense_mediated_decay"; transcript_name "Rin2-208"; exon_number 9; exon_id "ENSMUSE00001212580.2"; level 2; protein_id "ENSMUSP00000124206.2"; transcript_support_level "5"; mgi_id "MGI:1921280"; havana_gene "OTTMUSG00000004057.1"; havana_transcript "OTTMUST00000009052.1";
chr2	ENSEMBL	exon	145701934	145703094	0	+	.	gene_id "ENSMUSG00000001768.17"; transcript_id "ENSMUST00000094480.11"; gene_type "protein_coding"; gene_name "Rin2"; transcript_type "protein_coding"; transcript_name "Rin2-201"; exon_number 9; exon_id "ENSMUSE00001310964.2"; level 3; protein_id "ENSMUSP00000092053.5"; transcript_support_level "5"; mgi_id "MGI:1921280"; tag "basic"; tag "appris_principal_2"; tag "CCDS"; ccdsid "CCDS50734.1"; havana_gene "OTTMUSG00000004057.1";
chr2	ENSEMBL	CDS	145701934	145703094	0	+	2	gene_id "ENSMUSG00000001768.17"; transcript_id "ENSMUST00000094480.11"; gene_type "protein_coding"; gene_name "Rin2"; transcript_type "protein_coding"; transcript_name "Rin2-201"; exon_number 9; exon_id "ENSMUSE00001310964.2"; level 3; protein_id "ENSMUSP00000092053.5"; transcript_support_level "5"; mgi_id "MGI:1921280"; tag "basic"; tag "appris_principal_2"; tag "CCDS"; ccdsid "CCDS50734.1"; havana_gene "OTTMUSG00000004057.1";
chr2	ENSEMBL_gcm37	exon	145701934	145703094	1.81383830090906	+	.	gene_id "ENSMUSG00000001768.17"; transcript_id "ENSMUSG00000001768.17_tx_19"; exon_id "chr2_145701934_145703094_+"; exonnum "8"; txlen "4514";
chr2	ENSEMBL_gcm37	exon	145701934	145703094	1.68535715484593	+	.	gene_id "ENSMUSG00000001768.17"; transcript_id "ENSMUSG00000001768.17_tx_20"; exon_id "chr2_145701934_145703094_+"; exonnum "9"; txlen "4666";
chr2	ENSEMBL_gcm37	exon	145701934	145703094	0.976891922151289	+	.	gene_id "ENSMUSG00000001768.17"; transcript_id "ENSMUSG00000001768.17_tx_21"; exon_id "chr2_145701934_145703094_+"; exonnum "10"; txlen "4753";
chr2	ENSEMBL_gcm37	exon	145701934	145703094	0.0259093721701076	+	.	gene_id "ENSMUSG00000001768.17"; transcript_id "ENSMUSG00000001768.17_tx_22"; exon_id "chr2_145701934_145703094_+"; exonnum "14"; txlen "5325";
chr2	HAVANA	exon	145704564	145704617	0	+	.	gene_id "ENSMUSG00000001768.17"; transcript_id "ENSMUST00000145874.2"; gene_type "protein_coding"; gene_name "Rin2"; transcript_type "protein_coding_CDS_not_defined"; transcript_name "Rin2-207"; exon_number 1; exon_id "ENSMUSE00000736082.2"; level 2; transcript_support_level "3"; mgi_id "MGI:1921280"; havana_gene "OTTMUSG00000004057.1"; havana_transcript "OTTMUST00000009056.1";
chr2	HAVANA	transcript	145704564	145720894	0	+	.	gene_id "ENSMUSG00000001768.17"; transcript_id "ENSMUST00000145874.2"; gene_type "protein_coding"; gene_name "Rin2"; transcript_type "protein_coding_CDS_not_defined"; transcript_name "Rin2-207"; level 2; transcript_support_level "3"; mgi_id "MGI:1921280"; havana_gene "OTTMUSG00000004057.1"; havana_transcript "OTTMUST00000009056.1";
chr2	HAVANA	exon	145718311	145718616	0	+	.	gene_id "ENSMUSG00000001768.17"; transcript_id "ENSMUST00000110005.8"; gene_type "protein_coding"; gene_name "Rin2"; transcript_type "protein_coding"; transcript_name "Rin2-202"; exon_number 9; exon_id "ENSMUSE00001235229.2"; level 2; protein_id "ENSMUSP00000105632.2"; transcript_support_level "5"; mgi_id "MGI:1921280"; tag "basic"; tag "Ensembl_canonical"; tag "GENCODE_Primary"; tag "appris_alternative_2"; havana_gene "OTTMUSG00000004057.1"; havana_transcript "OTTMUST00000009053.1";
chr2	HAVANA	CDS	145718311	145718616	0	+	2	gene_id "ENSMUSG00000001768.17"; transcript_id "ENSMUST00000110005.8"; gene_type "protein_coding"; gene_name "Rin2"; transcript_type "protein_coding"; transcript_name "Rin2-202"; exon_number 9; exon_id "ENSMUSE00001235229.2"; level 2; protein_id "ENSMUSP00000105632.2"; transcript_support_level "5"; mgi_id "MGI:1921280"; tag "basic"; tag "Ensembl_canonical"; tag "GENCODE_Primary"; tag "appris_alternative_2"; havana_gene "OTTMUSG00000004057.1"; havana_transcript "OTTMUST00000009053.1";
chr2	HAVANA	exon	145718311	145718616	0	+	.	gene_id "ENSMUSG00000001768.17"; transcript_id "ENSMUST00000147976.8"; gene_type "protein_coding"; gene_name "Rin2"; transcript_type "nonsense_mediated_decay"; transcript_name "Rin2-208"; exon_number 10; exon_id "ENSMUSE00001266267.2"; level 2; protein_id "ENSMUSP00000124206.2"; transcript_support_level "5"; mgi_id "MGI:1921280"; havana_gene "OTTMUSG00000004057.1"; havana_transcript "OTTMUST00000009052.1";
chr2	HAVANA	UTR	145718311	145718616	0	+	.	gene_id "ENSMUSG00000001768.17"; transcript_id "ENSMUST00000147976.8"; gene_type "protein_coding"; gene_name "Rin2"; transcript_type "nonsense_mediated_decay"; transcript_name "Rin2-208"; exon_number 10; exon_id "ENSMUSE00001266267.2"; level 2; protein_id "ENSMUSP00000124206.2"; transcript_support_level "5"; mgi_id "MGI:1921280"; havana_gene "OTTMUSG00000004057.1"; havana_transcript "OTTMUST00000009052.1";
chr2	ENSEMBL	exon	145718311	145718616	0	+	.	gene_id "ENSMUSG00000001768.17"; transcript_id "ENSMUST00000094480.11"; gene_type "protein_coding"; gene_name "Rin2"; transcript_type "protein_coding"; transcript_name "Rin2-201"; exon_number 10; exon_id "ENSMUSE00001235229.2"; level 3; protein_id "ENSMUSP00000092053.5"; transcript_support_level "5"; mgi_id "MGI:1921280"; tag "basic"; tag "appris_principal_2"; tag "CCDS"; ccdsid "CCDS50734.1"; havana_gene "OTTMUSG00000004057.1";
chr2	ENSEMBL	CDS	145718311	145718616	0	+	2	gene_id "ENSMUSG00000001768.17"; transcript_id "ENSMUST00000094480.11"; gene_type "protein_coding"; gene_name "Rin2"; transcript_type "protein_coding"; transcript_name "Rin2-201"; exon_number 10; exon_id "ENSMUSE00001235229.2"; level 3; protein_id "ENSMUSP00000092053.5"; transcript_support_level "5"; mgi_id "MGI:1921280"; tag "basic"; tag "appris_principal_2"; tag "CCDS"; ccdsid "CCDS50734.1"; havana_gene "OTTMUSG00000004057.1";
chr2	HAVANA	exon	145718311	145718616	0	+	.	gene_id "ENSMUSG00000001768.17"; transcript_id "ENSMUST00000145874.2"; gene_type "protein_coding"; gene_name "Rin2"; transcript_type "protein_coding_CDS_not_defined"; transcript_name "Rin2-207"; exon_number 2; exon_id "ENSMUSE00001266267.2"; level 2; transcript_support_level "3"; mgi_id "MGI:1921280"; havana_gene "OTTMUSG00000004057.1"; havana_transcript "OTTMUST00000009056.1";
chr2	ENSEMBL_gcm37	exon	145718311	145718616	1.81383830090906	+	.	gene_id "ENSMUSG00000001768.17"; transcript_id "ENSMUSG00000001768.17_tx_19"; exon_id "chr2_145718311_145718616_+"; exonnum "9"; txlen "4514";
chr2	ENSEMBL_gcm37	exon	145718311	145718616	1.68535715484593	+	.	gene_id "ENSMUSG00000001768.17"; transcript_id "ENSMUSG00000001768.17_tx_20"; exon_id "chr2_145718311_145718616_+"; exonnum "10"; txlen "4666";
chr2	ENSEMBL_gcm37	exon	145718311	145718616	0.976891922151289	+	.	gene_id "ENSMUSG00000001768.17"; transcript_id "ENSMUSG00000001768.17_tx_21"; exon_id "chr2_145718311_145718616_+"; exonnum "11"; txlen "4753";
chr2	ENSEMBL_gcm37	exon	145718311	145718616	0.0259093721701076	+	.	gene_id "ENSMUSG00000001768.17"; transcript_id "ENSMUSG00000001768.17_tx_22"; exon_id "chr2_145718311_145718616_+"; exonnum "15"; txlen "5325";
chr2	ENSEMBL	gene	145720206	145720393	0	+	.	gene_id "ENSMUSG00002074962.1"; gene_type "miRNA"; gene_name "Gm56466"; level 3; mgi_id "MGI:6849390";
chr2	ENSEMBL	transcript	145720206	145720393	0	+	.	gene_id "ENSMUSG00002074962.1"; transcript_id "ENSMUST00020183237.1"; gene_type "miRNA"; gene_name "Gm56466"; transcript_type "miRNA"; transcript_name "Gm56466-201"; level 3; mgi_id "MGI:6849390"; tag "basic"; tag "Ensembl_canonical"; tag "GENCODE_Primary";
chr2	ENSEMBL	exon	145720206	145720393	0	+	.	gene_id "ENSMUSG00002074962.1"; transcript_id "ENSMUST00020183237.1"; gene_type "miRNA"; gene_name "Gm56466"; transcript_type "miRNA"; transcript_name "Gm56466-201"; exon_number 1; exon_id "ENSMUSE00011467742.1"; level 3; mgi_id "MGI:6849390"; tag "basic"; tag "Ensembl_canonical"; tag "GENCODE_Primary";
chr2	HAVANA	exon	145720764	145720894	0	+	.	gene_id "ENSMUSG00000001768.17"; transcript_id "ENSMUST00000145874.2"; gene_type "protein_coding"; gene_name "Rin2"; transcript_type "protein_coding_CDS_not_defined"; transcript_name "Rin2-207"; exon_number 3; exon_id "ENSMUSE00000776198.2"; level 2; transcript_support_level "3"; mgi_id "MGI:1921280"; havana_gene "OTTMUSG00000004057.1"; havana_transcript "OTTMUST00000009056.1";
chr2	HAVANA	exon	145720764	145720895	0	+	.	gene_id "ENSMUSG00000001768.17"; transcript_id "ENSMUST00000110005.8"; gene_type "protein_coding"; gene_name "Rin2"; transcript_type "protein_coding"; transcript_name "Rin2-202"; exon_number 10; exon_id "ENSMUSE00001222938.2"; level 2; protein_id "ENSMUSP00000105632.2"; transcript_support_level "5"; mgi_id "MGI:1921280"; tag "basic"; tag "Ensembl_canonical"; tag "GENCODE_Primary"; tag "appris_alternative_2"; havana_gene "OTTMUSG00000004057.1"; havana_transcript "OTTMUST00000009053.1";
chr2	HAVANA	CDS	145720764	145720895	0	+	2	gene_id "ENSMUSG00000001768.17"; transcript_id "ENSMUST00000110005.8"; gene_type "protein_coding"; gene_name "Rin2"; transcript_type "protein_coding"; transcript_name "Rin2-202"; exon_number 10; exon_id "ENSMUSE00001222938.2"; level 2; protein_id "ENSMUSP00000105632.2"; transcript_support_level "5"; mgi_id "MGI:1921280"; tag "basic"; tag "Ensembl_canonical"; tag "GENCODE_Primary"; tag "appris_alternative_2"; havana_gene "OTTMUSG00000004057.1"; havana_transcript "OTTMUST00000009053.1";
chr2	HAVANA	exon	145720764	145720895	0	+	.	gene_id "ENSMUSG00000001768.17"; transcript_id "ENSMUST00000147976.8"; gene_type "protein_coding"; gene_name "Rin2"; transcript_type "nonsense_mediated_decay"; transcript_name "Rin2-208"; exon_number 11; exon_id "ENSMUSE00001311578.2"; level 2; protein_id "ENSMUSP00000124206.2"; transcript_support_level "5"; mgi_id "MGI:1921280"; havana_gene "OTTMUSG00000004057.1"; havana_transcript "OTTMUST00000009052.1";
chr2	HAVANA	UTR	145720764	145720895	0	+	.	gene_id "ENSMUSG00000001768.17"; transcript_id "ENSMUST00000147976.8"; gene_type "protein_coding"; gene_name "Rin2"; transcript_type "nonsense_mediated_decay"; transcript_name "Rin2-208"; exon_number 11; exon_id "ENSMUSE00001311578.2"; level 2; protein_id "ENSMUSP00000124206.2"; transcript_support_level "5"; mgi_id "MGI:1921280"; havana_gene "OTTMUSG00000004057.1"; havana_transcript "OTTMUST00000009052.1";
chr2	ENSEMBL	exon	145720764	145720895	0	+	.	gene_id "ENSMUSG00000001768.17"; transcript_id "ENSMUST00000094480.11"; gene_type "protein_coding"; gene_name "Rin2"; transcript_type "protein_coding"; transcript_name "Rin2-201"; exon_number 11; exon_id "ENSMUSE00001222938.2"; level 3; protein_id "ENSMUSP00000092053.5"; transcript_support_level "5"; mgi_id "MGI:1921280"; tag "basic"; tag "appris_principal_2"; tag "CCDS"; ccdsid "CCDS50734.1"; havana_gene "OTTMUSG00000004057.1";
chr2	ENSEMBL	CDS	145720764	145720895	0	+	2	gene_id "ENSMUSG00000001768.17"; transcript_id "ENSMUST00000094480.11"; gene_type "protein_coding"; gene_name "Rin2"; transcript_type "protein_coding"; transcript_name "Rin2-201"; exon_number 11; exon_id "ENSMUSE00001222938.2"; level 3; protein_id "ENSMUSP00000092053.5"; transcript_support_level "5"; mgi_id "MGI:1921280"; tag "basic"; tag "appris_principal_2"; tag "CCDS"; ccdsid "CCDS50734.1"; havana_gene "OTTMUSG00000004057.1";
chr2	ENSEMBL_gcm37	exon	145720764	145720895	1.81383830090906	+	.	gene_id "ENSMUSG00000001768.17"; transcript_id "ENSMUSG00000001768.17_tx_19"; exon_id "chr2_145720764_145720895_+"; exonnum "10"; txlen "4514";
chr2	ENSEMBL_gcm37	exon	145720764	145720895	1.68535715484593	+	.	gene_id "ENSMUSG00000001768.17"; transcript_id "ENSMUSG00000001768.17_tx_20"; exon_id "chr2_145720764_145720895_+"; exonnum "11"; txlen "4666";
chr2	ENSEMBL_gcm37	exon	145720764	145720895	0.976891922151289	+	.	gene_id "ENSMUSG00000001768.17"; transcript_id "ENSMUSG00000001768.17_tx_21"; exon_id "chr2_145720764_145720895_+"; exonnum "12"; txlen "4753";
chr2	ENSEMBL_gcm37	exon	145720764	145720895	0.0259093721701076	+	.	gene_id "ENSMUSG00000001768.17"; transcript_id "ENSMUSG00000001768.17_tx_22"; exon_id "chr2_145720764_145720895_+"; exonnum "16"; txlen "5325";
chr2	HAVANA	exon	145725242	145725405	0	+	.	gene_id "ENSMUSG00000001768.17"; transcript_id "ENSMUST00000110005.8"; gene_type "protein_coding"; gene_name "Rin2"; transcript_type "protein_coding"; transcript_name "Rin2-202"; exon_number 11; exon_id "ENSMUSE00001211385.2"; level 2; protein_id "ENSMUSP00000105632.2"; transcript_support_level "5"; mgi_id "MGI:1921280"; tag "basic"; tag "Ensembl_canonical"; tag "GENCODE_Primary"; tag "appris_alternative_2"; havana_gene "OTTMUSG00000004057.1"; havana_transcript "OTTMUST00000009053.1";
chr2	HAVANA	CDS	145725242	145725405	0	+	2	gene_id "ENSMUSG00000001768.17"; transcript_id "ENSMUST00000110005.8"; gene_type "protein_coding"; gene_name "Rin2"; transcript_type "protein_coding"; transcript_name "Rin2-202"; exon_number 11; exon_id "ENSMUSE00001211385.2"; level 2; protein_id "ENSMUSP00000105632.2"; transcript_support_level "5"; mgi_id "MGI:1921280"; tag "basic"; tag "Ensembl_canonical"; tag "GENCODE_Primary"; tag "appris_alternative_2"; havana_gene "OTTMUSG00000004057.1"; havana_transcript "OTTMUST00000009053.1";
chr2	HAVANA	exon	145725242	145725405	0	+	.	gene_id "ENSMUSG00000001768.17"; transcript_id "ENSMUST00000147976.8"; gene_type "protein_coding"; gene_name "Rin2"; transcript_type "nonsense_mediated_decay"; transcript_name "Rin2-208"; exon_number 12; exon_id "ENSMUSE00001210729.2"; level 2; protein_id "ENSMUSP00000124206.2"; transcript_support_level "5"; mgi_id "MGI:1921280"; havana_gene "OTTMUSG00000004057.1"; havana_transcript "OTTMUST00000009052.1";
chr2	HAVANA	UTR	145725242	145725405	0	+	.	gene_id "ENSMUSG00000001768.17"; transcript_id "ENSMUST00000147976.8"; gene_type "protein_coding"; gene_name "Rin2"; transcript_type "nonsense_mediated_decay"; transcript_name "Rin2-208"; exon_number 12; exon_id "ENSMUSE00001210729.2"; level 2; protein_id "ENSMUSP00000124206.2"; transcript_support_level "5"; mgi_id "MGI:1921280"; havana_gene "OTTMUSG00000004057.1"; havana_transcript "OTTMUST00000009052.1";
chr2	ENSEMBL	exon	145725242	145725405	0	+	.	gene_id "ENSMUSG00000001768.17"; transcript_id "ENSMUST00000094480.11"; gene_type "protein_coding"; gene_name "Rin2"; transcript_type "protein_coding"; transcript_name "Rin2-201"; exon_number 12; exon_id "ENSMUSE00001211385.2"; level 3; protein_id "ENSMUSP00000092053.5"; transcript_support_level "5"; mgi_id "MGI:1921280"; tag "basic"; tag "appris_principal_2"; tag "CCDS"; ccdsid "CCDS50734.1"; havana_gene "OTTMUSG00000004057.1";
chr2	ENSEMBL	CDS	145725242	145725405	0	+	2	gene_id "ENSMUSG00000001768.17"; transcript_id "ENSMUST00000094480.11"; gene_type "protein_coding"; gene_name "Rin2"; transcript_type "protein_coding"; transcript_name "Rin2-201"; exon_number 12; exon_id "ENSMUSE00001211385.2"; level 3; protein_id "ENSMUSP00000092053.5"; transcript_support_level "5"; mgi_id "MGI:1921280"; tag "basic"; tag "appris_principal_2"; tag "CCDS"; ccdsid "CCDS50734.1"; havana_gene "OTTMUSG00000004057.1";
chr2	ENSEMBL_gcm37	exon	145725242	145725405	1.81383830090906	+	.	gene_id "ENSMUSG00000001768.17"; transcript_id "ENSMUSG00000001768.17_tx_19"; exon_id "chr2_145725242_145725405_+"; exonnum "11"; txlen "4514";
chr2	ENSEMBL_gcm37	exon	145725242	145725405	1.68535715484593	+	.	gene_id "ENSMUSG00000001768.17"; transcript_id "ENSMUSG00000001768.17_tx_20"; exon_id "chr2_145725242_145725405_+"; exonnum "12"; txlen "4666";
chr2	ENSEMBL_gcm37	exon	145725242	145725405	0.976891922151289	+	.	gene_id "ENSMUSG00000001768.17"; transcript_id "ENSMUSG00000001768.17_tx_21"; exon_id "chr2_145725242_145725405_+"; exonnum "13"; txlen "4753";
chr2	ENSEMBL_gcm37	exon	145725242	145725405	0.0259093721701076	+	.	gene_id "ENSMUSG00000001768.17"; transcript_id "ENSMUSG00000001768.17_tx_22"; exon_id "chr2_145725242_145725405_+"; exonnum "17"; txlen "5325";
chr2	HAVANA	CDS	145727523	145727840	0	+	0	gene_id "ENSMUSG00000001768.17"; transcript_id "ENSMUST00000110005.8"; gene_type "protein_coding"; gene_name "Rin2"; transcript_type "protein_coding"; transcript_name "Rin2-202"; exon_number 12; exon_id "ENSMUSE00001277710.2"; level 2; protein_id "ENSMUSP00000105632.2"; transcript_support_level "5"; mgi_id "MGI:1921280"; tag "basic"; tag "Ensembl_canonical"; tag "GENCODE_Primary"; tag "appris_alternative_2"; havana_gene "OTTMUSG00000004057.1"; havana_transcript "OTTMUST00000009053.1";
chr2	ENSEMBL	CDS	145727523	145727840	0	+	0	gene_id "ENSMUSG00000001768.17"; transcript_id "ENSMUST00000094480.11"; gene_type "protein_coding"; gene_name "Rin2"; transcript_type "protein_coding"; transcript_name "Rin2-201"; exon_number 13; exon_id "ENSMUSE00001277710.2"; level 3; protein_id "ENSMUSP00000092053.5"; transcript_support_level "5"; mgi_id "MGI:1921280"; tag "basic"; tag "appris_principal_2"; tag "CCDS"; ccdsid "CCDS50734.1"; havana_gene "OTTMUSG00000004057.1";
chr2	HAVANA	exon	145727523	145729536	0	+	.	gene_id "ENSMUSG00000001768.17"; transcript_id "ENSMUST00000110005.8"; gene_type "protein_coding"; gene_name "Rin2"; transcript_type "protein_coding"; transcript_name "Rin2-202"; exon_number 12; exon_id "ENSMUSE00001277710.2"; level 2; protein_id "ENSMUSP00000105632.2"; transcript_support_level "5"; mgi_id "MGI:1921280"; tag "basic"; tag "Ensembl_canonical"; tag "GENCODE_Primary"; tag "appris_alternative_2"; havana_gene "OTTMUSG00000004057.1"; havana_transcript "OTTMUST00000009053.1";
chr2	HAVANA	exon	145727523	145729536	0	+	.	gene_id "ENSMUSG00000001768.17"; transcript_id "ENSMUST00000147976.8"; gene_type "protein_coding"; gene_name "Rin2"; transcript_type "nonsense_mediated_decay"; transcript_name "Rin2-208"; exon_number 13; exon_id "ENSMUSE00001278018.2"; level 2; protein_id "ENSMUSP00000124206.2"; transcript_support_level "5"; mgi_id "MGI:1921280"; havana_gene "OTTMUSG00000004057.1"; havana_transcript "OTTMUST00000009052.1";
chr2	HAVANA	UTR	145727523	145729536	0	+	.	gene_id "ENSMUSG00000001768.17"; transcript_id "ENSMUST00000147976.8"; gene_type "protein_coding"; gene_name "Rin2"; transcript_type "nonsense_mediated_decay"; transcript_name "Rin2-208"; exon_number 13; exon_id "ENSMUSE00001278018.2"; level 2; protein_id "ENSMUSP00000124206.2"; transcript_support_level "5"; mgi_id "MGI:1921280"; havana_gene "OTTMUSG00000004057.1"; havana_transcript "OTTMUST00000009052.1";
chr2	ENSEMBL	exon	145727523	145729536	0	+	.	gene_id "ENSMUSG00000001768.17"; transcript_id "ENSMUST00000094480.11"; gene_type "protein_coding"; gene_name "Rin2"; transcript_type "protein_coding"; transcript_name "Rin2-201"; exon_number 13; exon_id "ENSMUSE00001277710.2"; level 3; protein_id "ENSMUSP00000092053.5"; transcript_support_level "5"; mgi_id "MGI:1921280"; tag "basic"; tag "appris_principal_2"; tag "CCDS"; ccdsid "CCDS50734.1"; havana_gene "OTTMUSG00000004057.1";
chr2	ENSEMBL_gcm37	exon	145727523	145729536	1.81383830090906	+	.	gene_id "ENSMUSG00000001768.17"; transcript_id "ENSMUSG00000001768.17_tx_19"; exon_id "chr2_145727523_145729536_+"; exonnum "12"; txlen "4514";
chr2	ENSEMBL_gcm37	exon	145727523	145729536	1.68535715484593	+	.	gene_id "ENSMUSG00000001768.17"; transcript_id "ENSMUSG00000001768.17_tx_20"; exon_id "chr2_145727523_145729536_+"; exonnum "13"; txlen "4666";
chr2	ENSEMBL_gcm37	exon	145727523	145729536	0.976891922151289	+	.	gene_id "ENSMUSG00000001768.17"; transcript_id "ENSMUSG00000001768.17_tx_21"; exon_id "chr2_145727523_145729536_+"; exonnum "14"; txlen "4753";
chr2	ENSEMBL_gcm37	exon	145727523	145729536	0.0259093721701076	+	.	gene_id "ENSMUSG00000001768.17"; transcript_id "ENSMUSG00000001768.17_tx_22"; exon_id "chr2_145727523_145729536_+"; exonnum "18"; txlen "5325";
chr2	HAVANA	stop_codon	145727841	145727843	0	+	0	gene_id "ENSMUSG00000001768.17"; transcript_id "ENSMUST00000110005.8"; gene_type "protein_coding"; gene_name "Rin2"; transcript_type "protein_coding"; transcript_name "Rin2-202"; exon_number 12; exon_id "ENSMUSE00001277710.2"; level 2; protein_id "ENSMUSP00000105632.2"; transcript_support_level "5"; mgi_id "MGI:1921280"; tag "basic"; tag "Ensembl_canonical"; tag "GENCODE_Primary"; tag "appris_alternative_2"; havana_gene "OTTMUSG00000004057.1"; havana_transcript "OTTMUST00000009053.1";
chr2	ENSEMBL	stop_codon	145727841	145727843	0	+	0	gene_id "ENSMUSG00000001768.17"; transcript_id "ENSMUST00000094480.11"; gene_type "protein_coding"; gene_name "Rin2"; transcript_type "protein_coding"; transcript_name "Rin2-201"; exon_number 13; exon_id "ENSMUSE00001277710.2"; level 3; protein_id "ENSMUSP00000092053.5"; transcript_support_level "5"; mgi_id "MGI:1921280"; tag "basic"; tag "appris_principal_2"; tag "CCDS"; ccdsid "CCDS50734.1"; havana_gene "OTTMUSG00000004057.1";
chr2	HAVANA	UTR	145727841	145729536	0	+	.	gene_id "ENSMUSG00000001768.17"; transcript_id "ENSMUST00000110005.8"; gene_type "protein_coding"; gene_name "Rin2"; transcript_type "protein_coding"; transcript_name "Rin2-202"; exon_number 12; exon_id "ENSMUSE00001277710.2"; level 2; protein_id "ENSMUSP00000105632.2"; transcript_support_level "5"; mgi_id "MGI:1921280"; tag "basic"; tag "Ensembl_canonical"; tag "GENCODE_Primary"; tag "appris_alternative_2"; havana_gene "OTTMUSG00000004057.1"; havana_transcript "OTTMUST00000009053.1";
chr2	ENSEMBL	UTR	145727841	145729536	0	+	.	gene_id "ENSMUSG00000001768.17"; transcript_id "ENSMUST00000094480.11"; gene_type "protein_coding"; gene_name "Rin2"; transcript_type "protein_coding"; transcript_name "Rin2-201"; exon_number 13; exon_id "ENSMUSE00001277710.2"; level 3; protein_id "ENSMUSP00000092053.5"; transcript_support_level "5"; mgi_id "MGI:1921280"; tag "basic"; tag "appris_principal_2"; tag "CCDS"; ccdsid "CCDS50734.1"; havana_gene "OTTMUSG00000004057.1";
chr2	HAVANA	gene	145734002	145734624	0	+	.	gene_id "ENSMUSG00000083014.2"; gene_type "processed_pseudogene"; gene_name "Gm11764"; level 2; mgi_id "MGI:3651078"; havana_gene "OTTMUSG00000004037.1";
chr2	HAVANA	transcript	145734002	145734624	0	+	.	gene_id "ENSMUSG00000083014.2"; transcript_id "ENSMUST00000120221.2"; gene_type "processed_pseudogene"; gene_name "Gm11764"; transcript_type "processed_pseudogene"; transcript_name "Gm11764-201"; level 2; transcript_support_level "NA"; mgi_id "MGI:3651078"; ont "PGO:0000004"; tag "basic"; tag "Ensembl_canonical"; tag "GENCODE_Primary"; havana_gene "OTTMUSG00000004037.1"; havana_transcript "OTTMUST00000009051.1";
chr2	HAVANA	exon	145734002	145734624	0	+	.	gene_id "ENSMUSG00000083014.2"; transcript_id "ENSMUST00000120221.2"; gene_type "processed_pseudogene"; gene_name "Gm11764"; transcript_type "processed_pseudogene"; transcript_name "Gm11764-201"; exon_number 1; exon_id "ENSMUSE00000721588.2"; level 2; transcript_support_level "NA"; mgi_id "MGI:3651078"; ont "PGO:0000004"; tag "basic"; tag "Ensembl_canonical"; tag "GENCODE_Primary"; havana_gene "OTTMUSG00000004037.1"; havana_transcript "OTTMUST00000009051.1";
chr2	sragcm37_es	exon	145739298	145740078	0.0112910756945662	+	.	gene_id "sragcm37_gene_14078"; transcript_id "sragcm37_gene_14078_tx_1"; exon_id "chr2_145739298_145740078_+"; exonnum "1"; txlen "1148";
chr2	sragcm37_ss	exon	145740173	145740539	0.0112910756945662	+	.	gene_id "sragcm37_gene_14078"; transcript_id "sragcm37_gene_14078_tx_1"; exon_id "chr2_145740173_145740539_+"; exonnum "2"; txlen "1148";
chr2	HAVANA	exon	145744019	145744108	0	+	.	gene_id "ENSMUSG00000002728.15"; transcript_id "ENSMUST00000150316.8"; gene_type "protein_coding"; gene_name "Naa20"; transcript_type "protein_coding"; transcript_name "Naa20-207"; exon_number 1; exon_id "ENSMUSE00000831616.2"; level 2; protein_id "ENSMUSP00000127844.2"; transcript_support_level "5"; mgi_id "MGI:1915127"; tag "mRNA_end_NF"; tag "cds_end_NF"; havana_gene "OTTMUSG00000004059.1"; havana_transcript "OTTMUST00000037172.1";
chr2	HAVANA	UTR	145744019	145744108	0	+	.	gene_id "ENSMUSG00000002728.15"; transcript_id "ENSMUST00000150316.8"; gene_type "protein_coding"; gene_name "Naa20"; transcript_type "protein_coding"; transcript_name "Naa20-207"; exon_number 1; exon_id "ENSMUSE00000831616.2"; level 2; protein_id "ENSMUSP00000127844.2"; transcript_support_level "5"; mgi_id "MGI:1915127"; tag "mRNA_end_NF"; tag "cds_end_NF"; havana_gene "OTTMUSG00000004059.1"; havana_transcript "OTTMUST00000037172.1";
chr2	HAVANA	transcript	145744019	145754448	0	+	.	gene_id "ENSMUSG00000002728.15"; transcript_id "ENSMUST00000150316.8"; gene_type "protein_coding"; gene_name "Naa20"; transcript_type "protein_coding"; transcript_name "Naa20-207"; level 2; protein_id "ENSMUSP00000127844.2"; transcript_support_level "5"; mgi_id "MGI:1915127"; tag "mRNA_end_NF"; tag "cds_end_NF"; havana_gene "OTTMUSG00000004059.1"; havana_transcript "OTTMUST00000037172.1";
chr2	HAVANA	gene	145744019	145758345	0	+	.	gene_id "ENSMUSG00000002728.15"; gene_type "protein_coding"; gene_name "Naa20"; level 2; mgi_id "MGI:1915127"; havana_gene "OTTMUSG00000004059.1";
chr2	HAVANA	UTR	145745161	145745229	0	+	.	gene_id "ENSMUSG00000002728.15"; transcript_id "ENSMUST00000110000.8"; gene_type "protein_coding"; gene_name "Naa20"; transcript_type "protein_coding"; transcript_name "Naa20-202"; exon_number 1; exon_id "ENSMUSE00000682324.2"; level 2; protein_id "ENSMUSP00000105627.2"; transcript_support_level "1"; mgi_id "MGI:1915127"; tag "basic"; tag "Ensembl_canonical"; tag "GENCODE_Primary"; tag "appris_principal_1"; tag "CCDS"; ccdsid "CCDS50735.1"; havana_gene "OTTMUSG00000004059.1"; havana_transcript "OTTMUST00000009059.1";
chr2	HAVANA	UTR	145745161	145745229	0	+	.	gene_id "ENSMUSG00000002728.15"; transcript_id "ENSMUST00000002805.14"; gene_type "protein_coding"; gene_name "Naa20"; transcript_type "protein_coding"; transcript_name "Naa20-201"; exon_number 1; exon_id "ENSMUSE00000682324.2"; level 2; protein_id "ENSMUSP00000002805.8"; transcript_support_level "1"; mgi_id "MGI:1915127"; tag "basic"; tag "CCDS"; ccdsid "CCDS16827.1"; havana_gene "OTTMUSG00000004059.1"; havana_transcript "OTTMUST00000009060.1";
chr2	HAVANA	exon	145745161	145745282	0	+	.	gene_id "ENSMUSG00000002728.15"; transcript_id "ENSMUST00000110000.8"; gene_type "protein_coding"; gene_name "Naa20"; transcript_type "protein_coding"; transcript_name "Naa20-202"; exon_number 1; exon_id "ENSMUSE00000682324.2"; level 2; protein_id "ENSMUSP00000105627.2"; transcript_support_level "1"; mgi_id "MGI:1915127"; tag "basic"; tag "Ensembl_canonical"; tag "GENCODE_Primary"; tag "appris_principal_1"; tag "CCDS"; ccdsid "CCDS50735.1"; havana_gene "OTTMUSG00000004059.1"; havana_transcript "OTTMUST00000009059.1";
chr2	HAVANA	exon	145745161	145745282	0	+	.	gene_id "ENSMUSG00000002728.15"; transcript_id "ENSMUST00000002805.14"; gene_type "protein_coding"; gene_name "Naa20"; transcript_type "protein_coding"; transcript_name "Naa20-201"; exon_number 1; exon_id "ENSMUSE00000682324.2"; level 2; protein_id "ENSMUSP00000002805.8"; transcript_support_level "1"; mgi_id "MGI:1915127"; tag "basic"; tag "CCDS"; ccdsid "CCDS16827.1"; havana_gene "OTTMUSG00000004059.1"; havana_transcript "OTTMUST00000009060.1";
chr2	HAVANA	transcript	145745161	145758345	0	+	.	gene_id "ENSMUSG00000002728.15"; transcript_id "ENSMUST00000110000.8"; gene_type "protein_coding"; gene_name "Naa20"; transcript_type "protein_coding"; transcript_name "Naa20-202"; level 2; protein_id "ENSMUSP00000105627.2"; transcript_support_level "1"; mgi_id "MGI:1915127"; tag "basic"; tag "Ensembl_canonical"; tag "GENCODE_Primary"; tag "appris_principal_1"; tag "CCDS"; ccdsid "CCDS50735.1"; havana_gene "OTTMUSG00000004059.1"; havana_transcript "OTTMUST00000009059.1";
chr2	HAVANA	transcript	145745161	145758345	0	+	.	gene_id "ENSMUSG00000002728.15"; transcript_id "ENSMUST00000002805.14"; gene_type "protein_coding"; gene_name "Naa20"; transcript_type "protein_coding"; transcript_name "Naa20-201"; level 2; protein_id "ENSMUSP00000002805.8"; transcript_support_level "1"; mgi_id "MGI:1915127"; tag "basic"; tag "CCDS"; ccdsid "CCDS16827.1"; havana_gene "OTTMUSG00000004059.1"; havana_transcript "OTTMUST00000009060.1";
chr2	HAVANA	UTR	145745173	145745229	0	+	.	gene_id "ENSMUSG00000002728.15"; transcript_id "ENSMUST00000165635.2"; gene_type "protein_coding"; gene_name "Naa20"; transcript_type "nonsense_mediated_decay"; transcript_name "Naa20-208"; exon_number 1; exon_id "ENSMUSE00000889860.2"; level 2; protein_id "ENSMUSP00000129127.2"; transcript_support_level "5"; mgi_id "MGI:1915127"; havana_gene "OTTMUSG00000004059.1"; havana_transcript "OTTMUST00000090198.1";
chr2	HAVANA	exon	145745173	145745282	0	+	.	gene_id "ENSMUSG00000002728.15"; transcript_id "ENSMUST00000165635.2"; gene_type "protein_coding"; gene_name "Naa20"; transcript_type "nonsense_mediated_decay"; transcript_name "Naa20-208"; exon_number 1; exon_id "ENSMUSE00000889860.2"; level 2; protein_id "ENSMUSP00000129127.2"; transcript_support_level "5"; mgi_id "MGI:1915127"; havana_gene "OTTMUSG00000004059.1"; havana_transcript "OTTMUST00000090198.1";
chr2	HAVANA	transcript	145745173	145757471	0	+	.	gene_id "ENSMUSG00000002728.15"; transcript_id "ENSMUST00000165635.2"; gene_type "protein_coding"; gene_name "Naa20"; transcript_type "nonsense_mediated_decay"; transcript_name "Naa20-208"; level 2; protein_id "ENSMUSP00000129127.2"; transcript_support_level "5"; mgi_id "MGI:1915127"; havana_gene "OTTMUSG00000004059.1"; havana_transcript "OTTMUST00000090198.1";
chr2	HAVANA	UTR	145745177	145745229	0	+	.	gene_id "ENSMUSG00000002728.15"; transcript_id "ENSMUST00000169732.8"; gene_type "protein_coding"; gene_name "Naa20"; transcript_type "protein_coding"; transcript_name "Naa20-209"; exon_number 1; exon_id "ENSMUSE00000887436.2"; level 2; protein_id "ENSMUSP00000132857.2"; transcript_support_level "5"; mgi_id "MGI:1915127"; tag "mRNA_end_NF"; tag "cds_end_NF"; havana_gene "OTTMUSG00000004059.1"; havana_transcript "OTTMUST00000090196.1";
chr2	HAVANA	exon	145745177	145745282	0	+	.	gene_id "ENSMUSG00000002728.15"; transcript_id "ENSMUST00000169732.8"; gene_type "protein_coding"; gene_name "Naa20"; transcript_type "protein_coding"; transcript_name "Naa20-209"; exon_number 1; exon_id "ENSMUSE00000887436.2"; level 2; protein_id "ENSMUSP00000132857.2"; transcript_support_level "5"; mgi_id "MGI:1915127"; tag "mRNA_end_NF"; tag "cds_end_NF"; havana_gene "OTTMUSG00000004059.1"; havana_transcript "OTTMUST00000090196.1";
chr2	HAVANA	transcript	145745177	145757477	0	+	.	gene_id "ENSMUSG00000002728.15"; transcript_id "ENSMUST00000169732.8"; gene_type "protein_coding"; gene_name "Naa20"; transcript_type "protein_coding"; transcript_name "Naa20-209"; level 2; protein_id "ENSMUSP00000132857.2"; transcript_support_level "5"; mgi_id "MGI:1915127"; tag "mRNA_end_NF"; tag "cds_end_NF"; havana_gene "OTTMUSG00000004059.1"; havana_transcript "OTTMUST00000090196.1";
chr2	HAVANA	UTR	145745182	145745229	0	+	.	gene_id "ENSMUSG00000002728.15"; transcript_id "ENSMUST00000149461.3"; gene_type "protein_coding"; gene_name "Naa20"; transcript_type "nonsense_mediated_decay"; transcript_name "Naa20-206"; exon_number 1; exon_id "ENSMUSE00000898858.2"; level 2; protein_id "ENSMUSP00000127918.2"; transcript_support_level "3"; mgi_id "MGI:1915127"; havana_gene "OTTMUSG00000004059.1"; havana_transcript "OTTMUST00000090197.1";
chr2	HAVANA	exon	145745182	145745282	0	+	.	gene_id "ENSMUSG00000002728.15"; transcript_id "ENSMUST00000149461.3"; gene_type "protein_coding"; gene_name "Naa20"; transcript_type "nonsense_mediated_decay"; transcript_name "Naa20-206"; exon_number 1; exon_id "ENSMUSE00000898858.2"; level 2; protein_id "ENSMUSP00000127918.2"; transcript_support_level "3"; mgi_id "MGI:1915127"; havana_gene "OTTMUSG00000004059.1"; havana_transcript "OTTMUST00000090197.1";
chr2	HAVANA	transcript	145745182	145757551	0	+	.	gene_id "ENSMUSG00000002728.15"; transcript_id "ENSMUST00000149461.3"; gene_type "protein_coding"; gene_name "Naa20"; transcript_type "nonsense_mediated_decay"; transcript_name "Naa20-206"; level 2; protein_id "ENSMUSP00000127918.2"; transcript_support_level "3"; mgi_id "MGI:1915127"; havana_gene "OTTMUSG00000004059.1"; havana_transcript "OTTMUST00000090197.1";
chr2	HAVANA	UTR	145745214	145745229	0	+	.	gene_id "ENSMUSG00000002728.15"; transcript_id "ENSMUST00000134759.3"; gene_type "protein_coding"; gene_name "Naa20"; transcript_type "protein_coding"; transcript_name "Naa20-204"; exon_number 1; exon_id "ENSMUSE00000169552.9"; level 2; protein_id "ENSMUSP00000126280.2"; transcript_support_level "2"; mgi_id "MGI:1915127"; tag "basic"; havana_gene "OTTMUSG00000004059.1"; havana_transcript "OTTMUST00000037173.1";
chr2	HAVANA	exon	145745214	145745282	0	+	.	gene_id "ENSMUSG00000002728.15"; transcript_id "ENSMUST00000134759.3"; gene_type "protein_coding"; gene_name "Naa20"; transcript_type "protein_coding"; transcript_name "Naa20-204"; exon_number 1; exon_id "ENSMUSE00000169552.9"; level 2; protein_id "ENSMUSP00000126280.2"; transcript_support_level "2"; mgi_id "MGI:1915127"; tag "basic"; havana_gene "OTTMUSG00000004059.1"; havana_transcript "OTTMUST00000037173.1";
chr2	HAVANA	transcript	145745214	145752324	0	+	.	gene_id "ENSMUSG00000002728.15"; transcript_id "ENSMUST00000134759.3"; gene_type "protein_coding"; gene_name "Naa20"; transcript_type "protein_coding"; transcript_name "Naa20-204"; level 2; protein_id "ENSMUSP00000126280.2"; transcript_support_level "2"; mgi_id "MGI:1915127"; tag "basic"; havana_gene "OTTMUSG00000004059.1"; havana_transcript "OTTMUST00000037173.1";
chr2	HAVANA	exon	145745217	145745282	0	+	.	gene_id "ENSMUSG00000002728.15"; transcript_id "ENSMUST00000136330.2"; gene_type "protein_coding"; gene_name "Naa20"; transcript_type "retained_intron"; transcript_name "Naa20-205"; exon_number 1; exon_id "ENSMUSE00000776777.2"; level 2; transcript_support_level "2"; mgi_id "MGI:1915127"; havana_gene "OTTMUSG00000004059.1"; havana_transcript "OTTMUST00000037174.1";
chr2	HAVANA	transcript	145745217	145753918	0	+	.	gene_id "ENSMUSG00000002728.15"; transcript_id "ENSMUST00000136330.2"; gene_type "protein_coding"; gene_name "Naa20"; transcript_type "retained_intron"; transcript_name "Naa20-205"; level 2; transcript_support_level "2"; mgi_id "MGI:1915127"; havana_gene "OTTMUSG00000004059.1"; havana_transcript "OTTMUST00000037174.1";
chr2	HAVANA	start_codon	145745230	145745232	0	+	0	gene_id "ENSMUSG00000002728.15"; transcript_id "ENSMUST00000110000.8"; gene_type "protein_coding"; gene_name "Naa20"; transcript_type "protein_coding"; transcript_name "Naa20-202"; exon_number 1; exon_id "ENSMUSE00000682324.2"; level 2; protein_id "ENSMUSP00000105627.2"; transcript_support_level "1"; mgi_id "MGI:1915127"; tag "basic"; tag "Ensembl_canonical"; tag "GENCODE_Primary"; tag "appris_principal_1"; tag "CCDS"; ccdsid "CCDS50735.1"; havana_gene "OTTMUSG00000004059.1"; havana_transcript "OTTMUST00000009059.1";
chr2	HAVANA	start_codon	145745230	145745232	0	+	0	gene_id "ENSMUSG00000002728.15"; transcript_id "ENSMUST00000002805.14"; gene_type "protein_coding"; gene_name "Naa20"; transcript_type "protein_coding"; transcript_name "Naa20-201"; exon_number 1; exon_id "ENSMUSE00000682324.2"; level 2; protein_id "ENSMUSP00000002805.8"; transcript_support_level "1"; mgi_id "MGI:1915127"; tag "basic"; tag "CCDS"; ccdsid "CCDS16827.1"; havana_gene "OTTMUSG00000004059.1"; havana_transcript "OTTMUST00000009060.1";
chr2	HAVANA	start_codon	145745230	145745232	0	+	0	gene_id "ENSMUSG00000002728.15"; transcript_id "ENSMUST00000165635.2"; gene_type "protein_coding"; gene_name "Naa20"; transcript_type "nonsense_mediated_decay"; transcript_name "Naa20-208"; exon_number 1; exon_id "ENSMUSE00000889860.2"; level 2; protein_id "ENSMUSP00000129127.2"; transcript_support_level "5"; mgi_id "MGI:1915127"; havana_gene "OTTMUSG00000004059.1"; havana_transcript "OTTMUST00000090198.1";
chr2	HAVANA	start_codon	145745230	145745232	0	+	0	gene_id "ENSMUSG00000002728.15"; transcript_id "ENSMUST00000169732.8"; gene_type "protein_coding"; gene_name "Naa20"; transcript_type "protein_coding"; transcript_name "Naa20-209"; exon_number 1; exon_id "ENSMUSE00000887436.2"; level 2; protein_id "ENSMUSP00000132857.2"; transcript_support_level "5"; mgi_id "MGI:1915127"; tag "mRNA_end_NF"; tag "cds_end_NF"; havana_gene "OTTMUSG00000004059.1"; havana_transcript "OTTMUST00000090196.1";
chr2	HAVANA	start_codon	145745230	145745232	0	+	0	gene_id "ENSMUSG00000002728.15"; transcript_id "ENSMUST00000149461.3"; gene_type "protein_coding"; gene_name "Naa20"; transcript_type "nonsense_mediated_decay"; transcript_name "Naa20-206"; exon_number 1; exon_id "ENSMUSE00000898858.2"; level 2; protein_id "ENSMUSP00000127918.2"; transcript_support_level "3"; mgi_id "MGI:1915127"; havana_gene "OTTMUSG00000004059.1"; havana_transcript "OTTMUST00000090197.1";
chr2	HAVANA	start_codon	145745230	145745232	0	+	0	gene_id "ENSMUSG00000002728.15"; transcript_id "ENSMUST00000134759.3"; gene_type "protein_coding"; gene_name "Naa20"; transcript_type "protein_coding"; transcript_name "Naa20-204"; exon_number 1; exon_id "ENSMUSE00000169552.9"; level 2; protein_id "ENSMUSP00000126280.2"; transcript_support_level "2"; mgi_id "MGI:1915127"; tag "basic"; havana_gene "OTTMUSG00000004059.1"; havana_transcript "OTTMUST00000037173.1";
chr2	HAVANA	CDS	145745230	145745282	0	+	0	gene_id "ENSMUSG00000002728.15"; transcript_id "ENSMUST00000110000.8"; gene_type "protein_coding"; gene_name "Naa20"; transcript_type "protein_coding"; transcript_name "Naa20-202"; exon_number 1; exon_id "ENSMUSE00000682324.2"; level 2; protein_id "ENSMUSP00000105627.2"; transcript_support_level "1"; mgi_id "MGI:1915127"; tag "basic"; tag "Ensembl_canonical"; tag "GENCODE_Primary"; tag "appris_principal_1"; tag "CCDS"; ccdsid "CCDS50735.1"; havana_gene "OTTMUSG00000004059.1"; havana_transcript "OTTMUST00000009059.1";
chr2	HAVANA	CDS	145745230	145745282	0	+	0	gene_id "ENSMUSG00000002728.15"; transcript_id "ENSMUST00000002805.14"; gene_type "protein_coding"; gene_name "Naa20"; transcript_type "protein_coding"; transcript_name "Naa20-201"; exon_number 1; exon_id "ENSMUSE00000682324.2"; level 2; protein_id "ENSMUSP00000002805.8"; transcript_support_level "1"; mgi_id "MGI:1915127"; tag "basic"; tag "CCDS"; ccdsid "CCDS16827.1"; havana_gene "OTTMUSG00000004059.1"; havana_transcript "OTTMUST00000009060.1";
chr2	HAVANA	CDS	145745230	145745282	0	+	0	gene_id "ENSMUSG00000002728.15"; transcript_id "ENSMUST00000165635.2"; gene_type "protein_coding"; gene_name "Naa20"; transcript_type "nonsense_mediated_decay"; transcript_name "Naa20-208"; exon_number 1; exon_id "ENSMUSE00000889860.2"; level 2; protein_id "ENSMUSP00000129127.2"; transcript_support_level "5"; mgi_id "MGI:1915127"; havana_gene "OTTMUSG00000004059.1"; havana_transcript "OTTMUST00000090198.1";
chr2	HAVANA	CDS	145745230	145745282	0	+	0	gene_id "ENSMUSG00000002728.15"; transcript_id "ENSMUST00000169732.8"; gene_type "protein_coding"; gene_name "Naa20"; transcript_type "protein_coding"; transcript_name "Naa20-209"; exon_number 1; exon_id "ENSMUSE00000887436.2"; level 2; protein_id "ENSMUSP00000132857.2"; transcript_support_level "5"; mgi_id "MGI:1915127"; tag "mRNA_end_NF"; tag "cds_end_NF"; havana_gene "OTTMUSG00000004059.1"; havana_transcript "OTTMUST00000090196.1";
chr2	HAVANA	CDS	145745230	145745282	0	+	0	gene_id "ENSMUSG00000002728.15"; transcript_id "ENSMUST00000149461.3"; gene_type "protein_coding"; gene_name "Naa20"; transcript_type "nonsense_mediated_decay"; transcript_name "Naa20-206"; exon_number 1; exon_id "ENSMUSE00000898858.2"; level 2; protein_id "ENSMUSP00000127918.2"; transcript_support_level "3"; mgi_id "MGI:1915127"; havana_gene "OTTMUSG00000004059.1"; havana_transcript "OTTMUST00000090197.1";
chr2	HAVANA	CDS	145745230	145745282	0	+	0	gene_id "ENSMUSG00000002728.15"; transcript_id "ENSMUST00000134759.3"; gene_type "protein_coding"; gene_name "Naa20"; transcript_type "protein_coding"; transcript_name "Naa20-204"; exon_number 1; exon_id "ENSMUSE00000169552.9"; level 2; protein_id "ENSMUSP00000126280.2"; transcript_support_level "2"; mgi_id "MGI:1915127"; tag "basic"; havana_gene "OTTMUSG00000004059.1"; havana_transcript "OTTMUST00000037173.1";
chr2	HAVANA	exon	145750511	145750535	0	+	.	gene_id "ENSMUSG00000002728.15"; transcript_id "ENSMUST00000150316.8"; gene_type "protein_coding"; gene_name "Naa20"; transcript_type "protein_coding"; transcript_name "Naa20-207"; exon_number 2; exon_id "ENSMUSE00001252958.2"; level 2; protein_id "ENSMUSP00000127844.2"; transcript_support_level "5"; mgi_id "MGI:1915127"; tag "mRNA_end_NF"; tag "cds_end_NF"; havana_gene "OTTMUSG00000004059.1"; havana_transcript "OTTMUST00000037172.1";
chr2	HAVANA	UTR	145750511	145750535	0	+	.	gene_id "ENSMUSG00000002728.15"; transcript_id "ENSMUST00000150316.8"; gene_type "protein_coding"; gene_name "Naa20"; transcript_type "protein_coding"; transcript_name "Naa20-207"; exon_number 2; exon_id "ENSMUSE00001252958.2"; level 2; protein_id "ENSMUSP00000127844.2"; transcript_support_level "5"; mgi_id "MGI:1915127"; tag "mRNA_end_NF"; tag "cds_end_NF"; havana_gene "OTTMUSG00000004059.1"; havana_transcript "OTTMUST00000037172.1";
chr2	HAVANA	exon	145750511	145750535	0	+	.	gene_id "ENSMUSG00000002728.15"; transcript_id "ENSMUST00000110000.8"; gene_type "protein_coding"; gene_name "Naa20"; transcript_type "protein_coding"; transcript_name "Naa20-202"; exon_number 2; exon_id "ENSMUSE00001223866.2"; level 2; protein_id "ENSMUSP00000105627.2"; transcript_support_level "1"; mgi_id "MGI:1915127"; tag "basic"; tag "Ensembl_canonical"; tag "GENCODE_Primary"; tag "appris_principal_1"; tag "CCDS"; ccdsid "CCDS50735.1"; havana_gene "OTTMUSG00000004059.1"; havana_transcript "OTTMUST00000009059.1";
chr2	HAVANA	CDS	145750511	145750535	0	+	1	gene_id "ENSMUSG00000002728.15"; transcript_id "ENSMUST00000110000.8"; gene_type "protein_coding"; gene_name "Naa20"; transcript_type "protein_coding"; transcript_name "Naa20-202"; exon_number 2; exon_id "ENSMUSE00001223866.2"; level 2; protein_id "ENSMUSP00000105627.2"; transcript_support_level "1"; mgi_id "MGI:1915127"; tag "basic"; tag "Ensembl_canonical"; tag "GENCODE_Primary"; tag "appris_principal_1"; tag "CCDS"; ccdsid "CCDS50735.1"; havana_gene "OTTMUSG00000004059.1"; havana_transcript "OTTMUST00000009059.1";
chr2	HAVANA	exon	145750511	145750535	0	+	.	gene_id "ENSMUSG00000002728.15"; transcript_id "ENSMUST00000002805.14"; gene_type "protein_coding"; gene_name "Naa20"; transcript_type "protein_coding"; transcript_name "Naa20-201"; exon_number 2; exon_id "ENSMUSE00001223866.2"; level 2; protein_id "ENSMUSP00000002805.8"; transcript_support_level "1"; mgi_id "MGI:1915127"; tag "basic"; tag "CCDS"; ccdsid "CCDS16827.1"; havana_gene "OTTMUSG00000004059.1"; havana_transcript "OTTMUST00000009060.1";
chr2	HAVANA	CDS	145750511	145750535	0	+	1	gene_id "ENSMUSG00000002728.15"; transcript_id "ENSMUST00000002805.14"; gene_type "protein_coding"; gene_name "Naa20"; transcript_type "protein_coding"; transcript_name "Naa20-201"; exon_number 2; exon_id "ENSMUSE00001223866.2"; level 2; protein_id "ENSMUSP00000002805.8"; transcript_support_level "1"; mgi_id "MGI:1915127"; tag "basic"; tag "CCDS"; ccdsid "CCDS16827.1"; havana_gene "OTTMUSG00000004059.1"; havana_transcript "OTTMUST00000009060.1";
chr2	HAVANA	exon	145750511	145750535	0	+	.	gene_id "ENSMUSG00000002728.15"; transcript_id "ENSMUST00000169732.8"; gene_type "protein_coding"; gene_name "Naa20"; transcript_type "protein_coding"; transcript_name "Naa20-209"; exon_number 2; exon_id "ENSMUSE00001223866.2"; level 2; protein_id "ENSMUSP00000132857.2"; transcript_support_level "5"; mgi_id "MGI:1915127"; tag "mRNA_end_NF"; tag "cds_end_NF"; havana_gene "OTTMUSG00000004059.1"; havana_transcript "OTTMUST00000090196.1";
chr2	HAVANA	CDS	145750511	145750535	0	+	1	gene_id "ENSMUSG00000002728.15"; transcript_id "ENSMUST00000169732.8"; gene_type "protein_coding"; gene_name "Naa20"; transcript_type "protein_coding"; transcript_name "Naa20-209"; exon_number 2; exon_id "ENSMUSE00001223866.2"; level 2; protein_id "ENSMUSP00000132857.2"; transcript_support_level "5"; mgi_id "MGI:1915127"; tag "mRNA_end_NF"; tag "cds_end_NF"; havana_gene "OTTMUSG00000004059.1"; havana_transcript "OTTMUST00000090196.1";
chr2	HAVANA	exon	145750511	145750535	0	+	.	gene_id "ENSMUSG00000002728.15"; transcript_id "ENSMUST00000149461.3"; gene_type "protein_coding"; gene_name "Naa20"; transcript_type "nonsense_mediated_decay"; transcript_name "Naa20-206"; exon_number 2; exon_id "ENSMUSE00001223866.2"; level 2; protein_id "ENSMUSP00000127918.2"; transcript_support_level "3"; mgi_id "MGI:1915127"; havana_gene "OTTMUSG00000004059.1"; havana_transcript "OTTMUST00000090197.1";
chr2	HAVANA	CDS	145750511	145750535	0	+	1	gene_id "ENSMUSG00000002728.15"; transcript_id "ENSMUST00000149461.3"; gene_type "protein_coding"; gene_name "Naa20"; transcript_type "nonsense_mediated_decay"; transcript_name "Naa20-206"; exon_number 2; exon_id "ENSMUSE00001223866.2"; level 2; protein_id "ENSMUSP00000127918.2"; transcript_support_level "3"; mgi_id "MGI:1915127"; havana_gene "OTTMUSG00000004059.1"; havana_transcript "OTTMUST00000090197.1";
chr2	HAVANA	exon	145750511	145750535	0	+	.	gene_id "ENSMUSG00000002728.15"; transcript_id "ENSMUST00000136330.2"; gene_type "protein_coding"; gene_name "Naa20"; transcript_type "retained_intron"; transcript_name "Naa20-205"; exon_number 2; exon_id "ENSMUSE00001252958.2"; level 2; transcript_support_level "2"; mgi_id "MGI:1915127"; havana_gene "OTTMUSG00000004059.1"; havana_transcript "OTTMUST00000037174.1";
chr2	HAVANA	CDS	145750511	145750640	0	+	1	gene_id "ENSMUSG00000002728.15"; transcript_id "ENSMUST00000134759.3"; gene_type "protein_coding"; gene_name "Naa20"; transcript_type "protein_coding"; transcript_name "Naa20-204"; exon_number 2; exon_id "ENSMUSE00000800343.3"; level 2; protein_id "ENSMUSP00000126280.2"; transcript_support_level "2"; mgi_id "MGI:1915127"; tag "basic"; havana_gene "OTTMUSG00000004059.1"; havana_transcript "OTTMUST00000037173.1";
chr2	HAVANA	exon	145750511	145752324	0	+	.	gene_id "ENSMUSG00000002728.15"; transcript_id "ENSMUST00000134759.3"; gene_type "protein_coding"; gene_name "Naa20"; transcript_type "protein_coding"; transcript_name "Naa20-204"; exon_number 2; exon_id "ENSMUSE00000800343.3"; level 2; protein_id "ENSMUSP00000126280.2"; transcript_support_level "2"; mgi_id "MGI:1915127"; tag "basic"; havana_gene "OTTMUSG00000004059.1"; havana_transcript "OTTMUST00000037173.1";
chr2	HAVANA	stop_codon	145750641	145750643	0	+	0	gene_id "ENSMUSG00000002728.15"; transcript_id "ENSMUST00000134759.3"; gene_type "protein_coding"; gene_name "Naa20"; transcript_type "protein_coding"; transcript_name "Naa20-204"; exon_number 2; exon_id "ENSMUSE00000800343.3"; level 2; protein_id "ENSMUSP00000126280.2"; transcript_support_level "2"; mgi_id "MGI:1915127"; tag "basic"; havana_gene "OTTMUSG00000004059.1"; havana_transcript "OTTMUST00000037173.1";
chr2	HAVANA	UTR	145750641	145752324	0	+	.	gene_id "ENSMUSG00000002728.15"; transcript_id "ENSMUST00000134759.3"; gene_type "protein_coding"; gene_name "Naa20"; transcript_type "protein_coding"; transcript_name "Naa20-204"; exon_number 2; exon_id "ENSMUSE00000800343.3"; level 2; protein_id "ENSMUSP00000126280.2"; transcript_support_level "2"; mgi_id "MGI:1915127"; tag "basic"; havana_gene "OTTMUSG00000004059.1"; havana_transcript "OTTMUST00000037173.1";
chr2	HAVANA	UTR	145753593	145753673	0	+	.	gene_id "ENSMUSG00000002728.15"; transcript_id "ENSMUST00000150316.8"; gene_type "protein_coding"; gene_name "Naa20"; transcript_type "protein_coding"; transcript_name "Naa20-207"; exon_number 3; exon_id "ENSMUSE00001215201.2"; level 2; protein_id "ENSMUSP00000127844.2"; transcript_support_level "5"; mgi_id "MGI:1915127"; tag "mRNA_end_NF"; tag "cds_end_NF"; havana_gene "OTTMUSG00000004059.1"; havana_transcript "OTTMUST00000037172.1";
chr2	HAVANA	exon	145753593	145753683	0	+	.	gene_id "ENSMUSG00000002728.15"; transcript_id "ENSMUST00000150316.8"; gene_type "protein_coding"; gene_name "Naa20"; transcript_type "protein_coding"; transcript_name "Naa20-207"; exon_number 3; exon_id "ENSMUSE00001215201.2"; level 2; protein_id "ENSMUSP00000127844.2"; transcript_support_level "5"; mgi_id "MGI:1915127"; tag "mRNA_end_NF"; tag "cds_end_NF"; havana_gene "OTTMUSG00000004059.1"; havana_transcript "OTTMUST00000037172.1";
chr2	HAVANA	exon	145753593	145753683	0	+	.	gene_id "ENSMUSG00000002728.15"; transcript_id "ENSMUST00000110000.8"; gene_type "protein_coding"; gene_name "Naa20"; transcript_type "protein_coding"; transcript_name "Naa20-202"; exon_number 3; exon_id "ENSMUSE00001205140.2"; level 2; protein_id "ENSMUSP00000105627.2"; transcript_support_level "1"; mgi_id "MGI:1915127"; tag "basic"; tag "Ensembl_canonical"; tag "GENCODE_Primary"; tag "appris_principal_1"; tag "CCDS"; ccdsid "CCDS50735.1"; havana_gene "OTTMUSG00000004059.1"; havana_transcript "OTTMUST00000009059.1";
chr2	HAVANA	CDS	145753593	145753683	0	+	0	gene_id "ENSMUSG00000002728.15"; transcript_id "ENSMUST00000110000.8"; gene_type "protein_coding"; gene_name "Naa20"; transcript_type "protein_coding"; transcript_name "Naa20-202"; exon_number 3; exon_id "ENSMUSE00001205140.2"; level 2; protein_id "ENSMUSP00000105627.2"; transcript_support_level "1"; mgi_id "MGI:1915127"; tag "basic"; tag "Ensembl_canonical"; tag "GENCODE_Primary"; tag "appris_principal_1"; tag "CCDS"; ccdsid "CCDS50735.1"; havana_gene "OTTMUSG00000004059.1"; havana_transcript "OTTMUST00000009059.1";
chr2	HAVANA	exon	145753593	145753683	0	+	.	gene_id "ENSMUSG00000002728.15"; transcript_id "ENSMUST00000149461.3"; gene_type "protein_coding"; gene_name "Naa20"; transcript_type "nonsense_mediated_decay"; transcript_name "Naa20-206"; exon_number 3; exon_id "ENSMUSE00001205140.2"; level 2; protein_id "ENSMUSP00000127918.2"; transcript_support_level "3"; mgi_id "MGI:1915127"; havana_gene "OTTMUSG00000004059.1"; havana_transcript "OTTMUST00000090197.1";
chr2	HAVANA	CDS	145753593	145753683	0	+	0	gene_id "ENSMUSG00000002728.15"; transcript_id "ENSMUST00000149461.3"; gene_type "protein_coding"; gene_name "Naa20"; transcript_type "nonsense_mediated_decay"; transcript_name "Naa20-206"; exon_number 3; exon_id "ENSMUSE00001205140.2"; level 2; protein_id "ENSMUSP00000127918.2"; transcript_support_level "3"; mgi_id "MGI:1915127"; havana_gene "OTTMUSG00000004059.1"; havana_transcript "OTTMUST00000090197.1";
chr2	HAVANA	exon	145753593	145753713	0	+	.	gene_id "ENSMUSG00000002728.15"; transcript_id "ENSMUST00000002805.14"; gene_type "protein_coding"; gene_name "Naa20"; transcript_type "protein_coding"; transcript_name "Naa20-201"; exon_number 3; exon_id "ENSMUSE00000169550.2"; level 2; protein_id "ENSMUSP00000002805.8"; transcript_support_level "1"; mgi_id "MGI:1915127"; tag "basic"; tag "CCDS"; ccdsid "CCDS16827.1"; havana_gene "OTTMUSG00000004059.1"; havana_transcript "OTTMUST00000009060.1";
chr2	HAVANA	CDS	145753593	145753713	0	+	0	gene_id "ENSMUSG00000002728.15"; transcript_id "ENSMUST00000002805.14"; gene_type "protein_coding"; gene_name "Naa20"; transcript_type "protein_coding"; transcript_name "Naa20-201"; exon_number 3; exon_id "ENSMUSE00000169550.2"; level 2; protein_id "ENSMUSP00000002805.8"; transcript_support_level "1"; mgi_id "MGI:1915127"; tag "basic"; tag "CCDS"; ccdsid "CCDS16827.1"; havana_gene "OTTMUSG00000004059.1"; havana_transcript "OTTMUST00000009060.1";
chr2	HAVANA	exon	145753593	145753918	0	+	.	gene_id "ENSMUSG00000002728.15"; transcript_id "ENSMUST00000136330.2"; gene_type "protein_coding"; gene_name "Naa20"; transcript_type "retained_intron"; transcript_name "Naa20-205"; exon_number 3; exon_id "ENSMUSE00000732160.2"; level 2; transcript_support_level "2"; mgi_id "MGI:1915127"; havana_gene "OTTMUSG00000004059.1"; havana_transcript "OTTMUST00000037174.1";
chr2	HAVANA	CDS	145753617	145753671	0	+	1	gene_id "ENSMUSG00000002728.15"; transcript_id "ENSMUST00000165635.2"; gene_type "protein_coding"; gene_name "Naa20"; transcript_type "nonsense_mediated_decay"; transcript_name "Naa20-208"; exon_number 2; exon_id "ENSMUSE00000880949.2"; level 2; protein_id "ENSMUSP00000129127.2"; transcript_support_level "5"; mgi_id "MGI:1915127"; havana_gene "OTTMUSG00000004059.1"; havana_transcript "OTTMUST00000090198.1";
chr2	HAVANA	exon	145753617	145753683	0	+	.	gene_id "ENSMUSG00000002728.15"; transcript_id "ENSMUST00000165635.2"; gene_type "protein_coding"; gene_name "Naa20"; transcript_type "nonsense_mediated_decay"; transcript_name "Naa20-208"; exon_number 2; exon_id "ENSMUSE00000880949.2"; level 2; protein_id "ENSMUSP00000129127.2"; transcript_support_level "5"; mgi_id "MGI:1915127"; havana_gene "OTTMUSG00000004059.1"; havana_transcript "OTTMUST00000090198.1";
chr2	HAVANA	exon	145753617	145753713	0	+	.	gene_id "ENSMUSG00000002728.15"; transcript_id "ENSMUST00000169732.8"; gene_type "protein_coding"; gene_name "Naa20"; transcript_type "protein_coding"; transcript_name "Naa20-209"; exon_number 3; exon_id "ENSMUSE00000892288.2"; level 2; protein_id "ENSMUSP00000132857.2"; transcript_support_level "5"; mgi_id "MGI:1915127"; tag "mRNA_end_NF"; tag "cds_end_NF"; havana_gene "OTTMUSG00000004059.1"; havana_transcript "OTTMUST00000090196.1";
chr2	HAVANA	CDS	145753617	145753713	0	+	0	gene_id "ENSMUSG00000002728.15"; transcript_id "ENSMUST00000169732.8"; gene_type "protein_coding"; gene_name "Naa20"; transcript_type "protein_coding"; transcript_name "Naa20-209"; exon_number 3; exon_id "ENSMUSE00000892288.2"; level 2; protein_id "ENSMUSP00000132857.2"; transcript_support_level "5"; mgi_id "MGI:1915127"; tag "mRNA_end_NF"; tag "cds_end_NF"; havana_gene "OTTMUSG00000004059.1"; havana_transcript "OTTMUST00000090196.1";
chr2	HAVANA	stop_codon	145753672	145753674	0	+	0	gene_id "ENSMUSG00000002728.15"; transcript_id "ENSMUST00000165635.2"; gene_type "protein_coding"; gene_name "Naa20"; transcript_type "nonsense_mediated_decay"; transcript_name "Naa20-208"; exon_number 2; exon_id "ENSMUSE00000880949.2"; level 2; protein_id "ENSMUSP00000129127.2"; transcript_support_level "5"; mgi_id "MGI:1915127"; havana_gene "OTTMUSG00000004059.1"; havana_transcript "OTTMUST00000090198.1";
chr2	HAVANA	UTR	145753672	145753683	0	+	.	gene_id "ENSMUSG00000002728.15"; transcript_id "ENSMUST00000165635.2"; gene_type "protein_coding"; gene_name "Naa20"; transcript_type "nonsense_mediated_decay"; transcript_name "Naa20-208"; exon_number 2; exon_id "ENSMUSE00000880949.2"; level 2; protein_id "ENSMUSP00000129127.2"; transcript_support_level "5"; mgi_id "MGI:1915127"; havana_gene "OTTMUSG00000004059.1"; havana_transcript "OTTMUST00000090198.1";
chr2	HAVANA	start_codon	145753674	145753676	0	+	0	gene_id "ENSMUSG00000002728.15"; transcript_id "ENSMUST00000150316.8"; gene_type "protein_coding"; gene_name "Naa20"; transcript_type "protein_coding"; transcript_name "Naa20-207"; exon_number 3; exon_id "ENSMUSE00001215201.2"; level 2; protein_id "ENSMUSP00000127844.2"; transcript_support_level "5"; mgi_id "MGI:1915127"; tag "mRNA_end_NF"; tag "cds_end_NF"; havana_gene "OTTMUSG00000004059.1"; havana_transcript "OTTMUST00000037172.1";
chr2	HAVANA	CDS	145753674	145753683	0	+	0	gene_id "ENSMUSG00000002728.15"; transcript_id "ENSMUST00000150316.8"; gene_type "protein_coding"; gene_name "Naa20"; transcript_type "protein_coding"; transcript_name "Naa20-207"; exon_number 3; exon_id "ENSMUSE00001215201.2"; level 2; protein_id "ENSMUSP00000127844.2"; transcript_support_level "5"; mgi_id "MGI:1915127"; tag "mRNA_end_NF"; tag "cds_end_NF"; havana_gene "OTTMUSG00000004059.1"; havana_transcript "OTTMUST00000037172.1";
chr2	HAVANA	exon	145753820	145754448	0	+	.	gene_id "ENSMUSG00000002728.15"; transcript_id "ENSMUST00000129502.2"; gene_type "protein_coding"; gene_name "Naa20"; transcript_type "retained_intron"; transcript_name "Naa20-203"; exon_number 1; exon_id "ENSMUSE00000842310.2"; level 2; transcript_support_level "2"; mgi_id "MGI:1915127"; havana_gene "OTTMUSG00000004059.1"; havana_transcript "OTTMUST00000009061.1";
chr2	HAVANA	transcript	145753820	145757654	0	+	.	gene_id "ENSMUSG00000002728.15"; transcript_id "ENSMUST00000129502.2"; gene_type "protein_coding"; gene_name "Naa20"; transcript_type "retained_intron"; transcript_name "Naa20-203"; level 2; transcript_support_level "2"; mgi_id "MGI:1915127"; havana_gene "OTTMUSG00000004059.1"; havana_transcript "OTTMUST00000009061.1";
chr2	HAVANA	CDS	145754287	145754336	0	+	2	gene_id "ENSMUSG00000002728.15"; transcript_id "ENSMUST00000149461.3"; gene_type "protein_coding"; gene_name "Naa20"; transcript_type "nonsense_mediated_decay"; transcript_name "Naa20-206"; exon_number 4; exon_id "ENSMUSE00000894428.2"; level 2; protein_id "ENSMUSP00000127918.2"; transcript_support_level "3"; mgi_id "MGI:1915127"; havana_gene "OTTMUSG00000004059.1"; havana_transcript "OTTMUST00000090197.1";
chr2	HAVANA	exon	145754287	145754448	0	+	.	gene_id "ENSMUSG00000002728.15"; transcript_id "ENSMUST00000149461.3"; gene_type "protein_coding"; gene_name "Naa20"; transcript_type "nonsense_mediated_decay"; transcript_name "Naa20-206"; exon_number 4; exon_id "ENSMUSE00000894428.2"; level 2; protein_id "ENSMUSP00000127918.2"; transcript_support_level "3"; mgi_id "MGI:1915127"; havana_gene "OTTMUSG00000004059.1"; havana_transcript "OTTMUST00000090197.1";
chr2	HAVANA	exon	145754313	145754448	0	+	.	gene_id "ENSMUSG00000002728.15"; transcript_id "ENSMUST00000150316.8"; gene_type "protein_coding"; gene_name "Naa20"; transcript_type "protein_coding"; transcript_name "Naa20-207"; exon_number 4; exon_id "ENSMUSE00001370791.2"; level 2; protein_id "ENSMUSP00000127844.2"; transcript_support_level "5"; mgi_id "MGI:1915127"; tag "mRNA_end_NF"; tag "cds_end_NF"; havana_gene "OTTMUSG00000004059.1"; havana_transcript "OTTMUST00000037172.1";
chr2	HAVANA	CDS	145754313	145754448	0	+	2	gene_id "ENSMUSG00000002728.15"; transcript_id "ENSMUST00000150316.8"; gene_type "protein_coding"; gene_name "Naa20"; transcript_type "protein_coding"; transcript_name "Naa20-207"; exon_number 4; exon_id "ENSMUSE00001370791.2"; level 2; protein_id "ENSMUSP00000127844.2"; transcript_support_level "5"; mgi_id "MGI:1915127"; tag "mRNA_end_NF"; tag "cds_end_NF"; havana_gene "OTTMUSG00000004059.1"; havana_transcript "OTTMUST00000037172.1";
chr2	HAVANA	exon	145754313	145754448	0	+	.	gene_id "ENSMUSG00000002728.15"; transcript_id "ENSMUST00000110000.8"; gene_type "protein_coding"; gene_name "Naa20"; transcript_type "protein_coding"; transcript_name "Naa20-202"; exon_number 4; exon_id "ENSMUSE00001370791.2"; level 2; protein_id "ENSMUSP00000105627.2"; transcript_support_level "1"; mgi_id "MGI:1915127"; tag "basic"; tag "Ensembl_canonical"; tag "GENCODE_Primary"; tag "appris_principal_1"; tag "CCDS"; ccdsid "CCDS50735.1"; havana_gene "OTTMUSG00000004059.1"; havana_transcript "OTTMUST00000009059.1";
chr2	HAVANA	CDS	145754313	145754448	0	+	2	gene_id "ENSMUSG00000002728.15"; transcript_id "ENSMUST00000110000.8"; gene_type "protein_coding"; gene_name "Naa20"; transcript_type "protein_coding"; transcript_name "Naa20-202"; exon_number 4; exon_id "ENSMUSE00001370791.2"; level 2; protein_id "ENSMUSP00000105627.2"; transcript_support_level "1"; mgi_id "MGI:1915127"; tag "basic"; tag "Ensembl_canonical"; tag "GENCODE_Primary"; tag "appris_principal_1"; tag "CCDS"; ccdsid "CCDS50735.1"; havana_gene "OTTMUSG00000004059.1"; havana_transcript "OTTMUST00000009059.1";
chr2	HAVANA	exon	145754313	145754448	0	+	.	gene_id "ENSMUSG00000002728.15"; transcript_id "ENSMUST00000002805.14"; gene_type "protein_coding"; gene_name "Naa20"; transcript_type "protein_coding"; transcript_name "Naa20-201"; exon_number 4; exon_id "ENSMUSE00001370791.2"; level 2; protein_id "ENSMUSP00000002805.8"; transcript_support_level "1"; mgi_id "MGI:1915127"; tag "basic"; tag "CCDS"; ccdsid "CCDS16827.1"; havana_gene "OTTMUSG00000004059.1"; havana_transcript "OTTMUST00000009060.1";
chr2	HAVANA	CDS	145754313	145754448	0	+	2	gene_id "ENSMUSG00000002728.15"; transcript_id "ENSMUST00000002805.14"; gene_type "protein_coding"; gene_name "Naa20"; transcript_type "protein_coding"; transcript_name "Naa20-201"; exon_number 4; exon_id "ENSMUSE00001370791.2"; level 2; protein_id "ENSMUSP00000002805.8"; transcript_support_level "1"; mgi_id "MGI:1915127"; tag "basic"; tag "CCDS"; ccdsid "CCDS16827.1"; havana_gene "OTTMUSG00000004059.1"; havana_transcript "OTTMUST00000009060.1";
chr2	HAVANA	exon	145754313	145754448	0	+	.	gene_id "ENSMUSG00000002728.15"; transcript_id "ENSMUST00000165635.2"; gene_type "protein_coding"; gene_name "Naa20"; transcript_type "nonsense_mediated_decay"; transcript_name "Naa20-208"; exon_number 3; exon_id "ENSMUSE00001311753.2"; level 2; protein_id "ENSMUSP00000129127.2"; transcript_support_level "5"; mgi_id "MGI:1915127"; havana_gene "OTTMUSG00000004059.1"; havana_transcript "OTTMUST00000090198.1";
chr2	HAVANA	UTR	145754313	145754448	0	+	.	gene_id "ENSMUSG00000002728.15"; transcript_id "ENSMUST00000165635.2"; gene_type "protein_coding"; gene_name "Naa20"; transcript_type "nonsense_mediated_decay"; transcript_name "Naa20-208"; exon_number 3; exon_id "ENSMUSE00001311753.2"; level 2; protein_id "ENSMUSP00000129127.2"; transcript_support_level "5"; mgi_id "MGI:1915127"; havana_gene "OTTMUSG00000004059.1"; havana_transcript "OTTMUST00000090198.1";
chr2	HAVANA	exon	145754313	145754448	0	+	.	gene_id "ENSMUSG00000002728.15"; transcript_id "ENSMUST00000169732.8"; gene_type "protein_coding"; gene_name "Naa20"; transcript_type "protein_coding"; transcript_name "Naa20-209"; exon_number 4; exon_id "ENSMUSE00001370791.2"; level 2; protein_id "ENSMUSP00000132857.2"; transcript_support_level "5"; mgi_id "MGI:1915127"; tag "mRNA_end_NF"; tag "cds_end_NF"; havana_gene "OTTMUSG00000004059.1"; havana_transcript "OTTMUST00000090196.1";
chr2	HAVANA	CDS	145754313	145754448	0	+	2	gene_id "ENSMUSG00000002728.15"; transcript_id "ENSMUST00000169732.8"; gene_type "protein_coding"; gene_name "Naa20"; transcript_type "protein_coding"; transcript_name "Naa20-209"; exon_number 4; exon_id "ENSMUSE00001370791.2"; level 2; protein_id "ENSMUSP00000132857.2"; transcript_support_level "5"; mgi_id "MGI:1915127"; tag "mRNA_end_NF"; tag "cds_end_NF"; havana_gene "OTTMUSG00000004059.1"; havana_transcript "OTTMUST00000090196.1";
chr2	HAVANA	stop_codon	145754337	145754339	0	+	0	gene_id "ENSMUSG00000002728.15"; transcript_id "ENSMUST00000149461.3"; gene_type "protein_coding"; gene_name "Naa20"; transcript_type "nonsense_mediated_decay"; transcript_name "Naa20-206"; exon_number 4; exon_id "ENSMUSE00000894428.2"; level 2; protein_id "ENSMUSP00000127918.2"; transcript_support_level "3"; mgi_id "MGI:1915127"; havana_gene "OTTMUSG00000004059.1"; havana_transcript "OTTMUST00000090197.1";
chr2	HAVANA	UTR	145754337	145754448	0	+	.	gene_id "ENSMUSG00000002728.15"; transcript_id "ENSMUST00000149461.3"; gene_type "protein_coding"; gene_name "Naa20"; transcript_type "nonsense_mediated_decay"; transcript_name "Naa20-206"; exon_number 4; exon_id "ENSMUSE00000894428.2"; level 2; protein_id "ENSMUSP00000127918.2"; transcript_support_level "3"; mgi_id "MGI:1915127"; havana_gene "OTTMUSG00000004059.1"; havana_transcript "OTTMUST00000090197.1";
chr2	HAVANA	exon	145757454	145757471	0	+	.	gene_id "ENSMUSG00000002728.15"; transcript_id "ENSMUST00000165635.2"; gene_type "protein_coding"; gene_name "Naa20"; transcript_type "nonsense_mediated_decay"; transcript_name "Naa20-208"; exon_number 4; exon_id "ENSMUSE00001470361.2"; level 2; protein_id "ENSMUSP00000129127.2"; transcript_support_level "5"; mgi_id "MGI:1915127"; havana_gene "OTTMUSG00000004059.1"; havana_transcript "OTTMUST00000090198.1";
chr2	HAVANA	UTR	145757454	145757471	0	+	.	gene_id "ENSMUSG00000002728.15"; transcript_id "ENSMUST00000165635.2"; gene_type "protein_coding"; gene_name "Naa20"; transcript_type "nonsense_mediated_decay"; transcript_name "Naa20-208"; exon_number 4; exon_id "ENSMUSE00001470361.2"; level 2; protein_id "ENSMUSP00000129127.2"; transcript_support_level "5"; mgi_id "MGI:1915127"; havana_gene "OTTMUSG00000004059.1"; havana_transcript "OTTMUST00000090198.1";
chr2	HAVANA	exon	145757454	145757477	0	+	.	gene_id "ENSMUSG00000002728.15"; transcript_id "ENSMUST00000169732.8"; gene_type "protein_coding"; gene_name "Naa20"; transcript_type "protein_coding"; transcript_name "Naa20-209"; exon_number 5; exon_id "ENSMUSE00000908014.2"; level 2; protein_id "ENSMUSP00000132857.2"; transcript_support_level "5"; mgi_id "MGI:1915127"; tag "mRNA_end_NF"; tag "cds_end_NF"; havana_gene "OTTMUSG00000004059.1"; havana_transcript "OTTMUST00000090196.1";
chr2	HAVANA	CDS	145757454	145757477	0	+	1	gene_id "ENSMUSG00000002728.15"; transcript_id "ENSMUST00000169732.8"; gene_type "protein_coding"; gene_name "Naa20"; transcript_type "protein_coding"; transcript_name "Naa20-209"; exon_number 5; exon_id "ENSMUSE00000908014.2"; level 2; protein_id "ENSMUSP00000132857.2"; transcript_support_level "5"; mgi_id "MGI:1915127"; tag "mRNA_end_NF"; tag "cds_end_NF"; havana_gene "OTTMUSG00000004059.1"; havana_transcript "OTTMUST00000090196.1";
chr2	HAVANA	exon	145757454	145757551	0	+	.	gene_id "ENSMUSG00000002728.15"; transcript_id "ENSMUST00000149461.3"; gene_type "protein_coding"; gene_name "Naa20"; transcript_type "nonsense_mediated_decay"; transcript_name "Naa20-206"; exon_number 5; exon_id "ENSMUSE00000753227.3"; level 2; protein_id "ENSMUSP00000127918.2"; transcript_support_level "3"; mgi_id "MGI:1915127"; havana_gene "OTTMUSG00000004059.1"; havana_transcript "OTTMUST00000090197.1";
chr2	HAVANA	UTR	145757454	145757551	0	+	.	gene_id "ENSMUSG00000002728.15"; transcript_id "ENSMUST00000149461.3"; gene_type "protein_coding"; gene_name "Naa20"; transcript_type "nonsense_mediated_decay"; transcript_name "Naa20-206"; exon_number 5; exon_id "ENSMUSE00000753227.3"; level 2; protein_id "ENSMUSP00000127918.2"; transcript_support_level "3"; mgi_id "MGI:1915127"; havana_gene "OTTMUSG00000004059.1"; havana_transcript "OTTMUST00000090197.1";
chr2	HAVANA	exon	145757454	145757599	0	+	.	gene_id "ENSMUSG00000002728.15"; transcript_id "ENSMUST00000110000.8"; gene_type "protein_coding"; gene_name "Naa20"; transcript_type "protein_coding"; transcript_name "Naa20-202"; exon_number 5; exon_id "ENSMUSE00000249836.2"; level 2; protein_id "ENSMUSP00000105627.2"; transcript_support_level "1"; mgi_id "MGI:1915127"; tag "basic"; tag "Ensembl_canonical"; tag "GENCODE_Primary"; tag "appris_principal_1"; tag "CCDS"; ccdsid "CCDS50735.1"; havana_gene "OTTMUSG00000004059.1"; havana_transcript "OTTMUST00000009059.1";
chr2	HAVANA	CDS	145757454	145757599	0	+	1	gene_id "ENSMUSG00000002728.15"; transcript_id "ENSMUST00000110000.8"; gene_type "protein_coding"; gene_name "Naa20"; transcript_type "protein_coding"; transcript_name "Naa20-202"; exon_number 5; exon_id "ENSMUSE00000249836.2"; level 2; protein_id "ENSMUSP00000105627.2"; transcript_support_level "1"; mgi_id "MGI:1915127"; tag "basic"; tag "Ensembl_canonical"; tag "GENCODE_Primary"; tag "appris_principal_1"; tag "CCDS"; ccdsid "CCDS50735.1"; havana_gene "OTTMUSG00000004059.1"; havana_transcript "OTTMUST00000009059.1";
chr2	HAVANA	exon	145757454	145757599	0	+	.	gene_id "ENSMUSG00000002728.15"; transcript_id "ENSMUST00000002805.14"; gene_type "protein_coding"; gene_name "Naa20"; transcript_type "protein_coding"; transcript_name "Naa20-201"; exon_number 5; exon_id "ENSMUSE00000249836.2"; level 2; protein_id "ENSMUSP00000002805.8"; transcript_support_level "1"; mgi_id "MGI:1915127"; tag "basic"; tag "CCDS"; ccdsid "CCDS16827.1"; havana_gene "OTTMUSG00000004059.1"; havana_transcript "OTTMUST00000009060.1";
chr2	HAVANA	CDS	145757454	145757599	0	+	1	gene_id "ENSMUSG00000002728.15"; transcript_id "ENSMUST00000002805.14"; gene_type "protein_coding"; gene_name "Naa20"; transcript_type "protein_coding"; transcript_name "Naa20-201"; exon_number 5; exon_id "ENSMUSE00000249836.2"; level 2; protein_id "ENSMUSP00000002805.8"; transcript_support_level "1"; mgi_id "MGI:1915127"; tag "basic"; tag "CCDS"; ccdsid "CCDS16827.1"; havana_gene "OTTMUSG00000004059.1"; havana_transcript "OTTMUST00000009060.1";
chr2	HAVANA	exon	145757454	145757654	0	+	.	gene_id "ENSMUSG00000002728.15"; transcript_id "ENSMUST00000129502.2"; gene_type "protein_coding"; gene_name "Naa20"; transcript_type "retained_intron"; transcript_name "Naa20-203"; exon_number 2; exon_id "ENSMUSE00000729506.2"; level 2; transcript_support_level "2"; mgi_id "MGI:1915127"; havana_gene "OTTMUSG00000004059.1"; havana_transcript "OTTMUST00000009061.1";
chr2	HAVANA	CDS	145757724	145757806	0	+	2	gene_id "ENSMUSG00000002728.15"; transcript_id "ENSMUST00000110000.8"; gene_type "protein_coding"; gene_name "Naa20"; transcript_type "protein_coding"; transcript_name "Naa20-202"; exon_number 6; exon_id "ENSMUSE00000682319.2"; level 2; protein_id "ENSMUSP00000105627.2"; transcript_support_level "1"; mgi_id "MGI:1915127"; tag "basic"; tag "Ensembl_canonical"; tag "GENCODE_Primary"; tag "appris_principal_1"; tag "CCDS"; ccdsid "CCDS50735.1"; havana_gene "OTTMUSG00000004059.1"; havana_transcript "OTTMUST00000009059.1";
chr2	HAVANA	CDS	145757724	145757806	0	+	2	gene_id "ENSMUSG00000002728.15"; transcript_id "ENSMUST00000002805.14"; gene_type "protein_coding"; gene_name "Naa20"; transcript_type "protein_coding"; transcript_name "Naa20-201"; exon_number 6; exon_id "ENSMUSE00000682319.2"; level 2; protein_id "ENSMUSP00000002805.8"; transcript_support_level "1"; mgi_id "MGI:1915127"; tag "basic"; tag "CCDS"; ccdsid "CCDS16827.1"; havana_gene "OTTMUSG00000004059.1"; havana_transcript "OTTMUST00000009060.1";
chr2	HAVANA	exon	145757724	145758345	0	+	.	gene_id "ENSMUSG00000002728.15"; transcript_id "ENSMUST00000110000.8"; gene_type "protein_coding"; gene_name "Naa20"; transcript_type "protein_coding"; transcript_name "Naa20-202"; exon_number 6; exon_id "ENSMUSE00000682319.2"; level 2; protein_id "ENSMUSP00000105627.2"; transcript_support_level "1"; mgi_id "MGI:1915127"; tag "basic"; tag "Ensembl_canonical"; tag "GENCODE_Primary"; tag "appris_principal_1"; tag "CCDS"; ccdsid "CCDS50735.1"; havana_gene "OTTMUSG00000004059.1"; havana_transcript "OTTMUST00000009059.1";
chr2	HAVANA	exon	145757724	145758345	0	+	.	gene_id "ENSMUSG00000002728.15"; transcript_id "ENSMUST00000002805.14"; gene_type "protein_coding"; gene_name "Naa20"; transcript_type "protein_coding"; transcript_name "Naa20-201"; exon_number 6; exon_id "ENSMUSE00000682319.2"; level 2; protein_id "ENSMUSP00000002805.8"; transcript_support_level "1"; mgi_id "MGI:1915127"; tag "basic"; tag "CCDS"; ccdsid "CCDS16827.1"; havana_gene "OTTMUSG00000004059.1"; havana_transcript "OTTMUST00000009060.1";
chr2	HAVANA	stop_codon	145757807	145757809	0	+	0	gene_id "ENSMUSG00000002728.15"; transcript_id "ENSMUST00000110000.8"; gene_type "protein_coding"; gene_name "Naa20"; transcript_type "protein_coding"; transcript_name "Naa20-202"; exon_number 6; exon_id "ENSMUSE00000682319.2"; level 2; protein_id "ENSMUSP00000105627.2"; transcript_support_level "1"; mgi_id "MGI:1915127"; tag "basic"; tag "Ensembl_canonical"; tag "GENCODE_Primary"; tag "appris_principal_1"; tag "CCDS"; ccdsid "CCDS50735.1"; havana_gene "OTTMUSG00000004059.1"; havana_transcript "OTTMUST00000009059.1";
chr2	HAVANA	stop_codon	145757807	145757809	0	+	0	gene_id "ENSMUSG00000002728.15"; transcript_id "ENSMUST00000002805.14"; gene_type "protein_coding"; gene_name "Naa20"; transcript_type "protein_coding"; transcript_name "Naa20-201"; exon_number 6; exon_id "ENSMUSE00000682319.2"; level 2; protein_id "ENSMUSP00000002805.8"; transcript_support_level "1"; mgi_id "MGI:1915127"; tag "basic"; tag "CCDS"; ccdsid "CCDS16827.1"; havana_gene "OTTMUSG00000004059.1"; havana_transcript "OTTMUST00000009060.1";
chr2	HAVANA	UTR	145757807	145758345	0	+	.	gene_id "ENSMUSG00000002728.15"; transcript_id "ENSMUST00000110000.8"; gene_type "protein_coding"; gene_name "Naa20"; transcript_type "protein_coding"; transcript_name "Naa20-202"; exon_number 6; exon_id "ENSMUSE00000682319.2"; level 2; protein_id "ENSMUSP00000105627.2"; transcript_support_level "1"; mgi_id "MGI:1915127"; tag "basic"; tag "Ensembl_canonical"; tag "GENCODE_Primary"; tag "appris_principal_1"; tag "CCDS"; ccdsid "CCDS50735.1"; havana_gene "OTTMUSG00000004059.1"; havana_transcript "OTTMUST00000009059.1";
chr2	HAVANA	UTR	145757807	145758345	0	+	.	gene_id "ENSMUSG00000002728.15"; transcript_id "ENSMUST00000002805.14"; gene_type "protein_coding"; gene_name "Naa20"; transcript_type "protein_coding"; transcript_name "Naa20-201"; exon_number 6; exon_id "ENSMUSE00000682319.2"; level 2; protein_id "ENSMUSP00000002805.8"; transcript_support_level "1"; mgi_id "MGI:1915127"; tag "basic"; tag "CCDS"; ccdsid "CCDS16827.1"; havana_gene "OTTMUSG00000004059.1"; havana_transcript "OTTMUST00000009060.1";
chr2	HAVANA	exon	145776704	145776760	0	+	.	gene_id "ENSMUSG00000037143.18"; transcript_id "ENSMUST00000116398.8"; gene_type "protein_coding"; gene_name "Cfap61"; transcript_type "protein_coding"; transcript_name "Cfap61-201"; exon_number 1; exon_id "ENSMUSE00000372324.2"; level 2; protein_id "ENSMUSP00000112099.2"; transcript_support_level "1"; mgi_id "MGI:1926024"; tag "basic"; tag "CCDS"; ccdsid "CCDS50736.1"; havana_gene "OTTMUSG00000004123.1"; havana_transcript "OTTMUST00000083460.1";
chr2	HAVANA	UTR	145776704	145776760	0	+	.	gene_id "ENSMUSG00000037143.18"; transcript_id "ENSMUST00000116398.8"; gene_type "protein_coding"; gene_name "Cfap61"; transcript_type "protein_coding"; transcript_name "Cfap61-201"; exon_number 1; exon_id "ENSMUSE00000372324.2"; level 2; protein_id "ENSMUSP00000112099.2"; transcript_support_level "1"; mgi_id "MGI:1926024"; tag "basic"; tag "CCDS"; ccdsid "CCDS50736.1"; havana_gene "OTTMUSG00000004123.1"; havana_transcript "OTTMUST00000083460.1";
chr2	HAVANA	exon	145776704	145776760	0	+	.	gene_id "ENSMUSG00000037143.18"; transcript_id "ENSMUST00000126415.8"; gene_type "protein_coding"; gene_name "Cfap61"; transcript_type "protein_coding"; transcript_name "Cfap61-204"; exon_number 1; exon_id "ENSMUSE00000372324.2"; level 2; protein_id "ENSMUSP00000118626.2"; transcript_support_level "1"; mgi_id "MGI:1926024"; tag "basic"; tag "appris_principal_2"; havana_gene "OTTMUSG00000004123.1"; havana_transcript "OTTMUST00000009312.1";
chr2	HAVANA	UTR	145776704	145776760	0	+	.	gene_id "ENSMUSG00000037143.18"; transcript_id "ENSMUST00000126415.8"; gene_type "protein_coding"; gene_name "Cfap61"; transcript_type "protein_coding"; transcript_name "Cfap61-204"; exon_number 1; exon_id "ENSMUSE00000372324.2"; level 2; protein_id "ENSMUSP00000118626.2"; transcript_support_level "1"; mgi_id "MGI:1926024"; tag "basic"; tag "appris_principal_2"; havana_gene "OTTMUSG00000004123.1"; havana_transcript "OTTMUST00000009312.1";
chr2	HAVANA	transcript	145776704	145806146	0	+	.	gene_id "ENSMUSG00000037143.18"; transcript_id "ENSMUST00000116398.8"; gene_type "protein_coding"; gene_name "Cfap61"; transcript_type "protein_coding"; transcript_name "Cfap61-201"; level 2; protein_id "ENSMUSP00000112099.2"; transcript_support_level "1"; mgi_id "MGI:1926024"; tag "basic"; tag "CCDS"; ccdsid "CCDS50736.1"; havana_gene "OTTMUSG00000004123.1"; havana_transcript "OTTMUST00000083460.1";
chr2	HAVANA	transcript	145776704	145884993	0	+	.	gene_id "ENSMUSG00000037143.18"; transcript_id "ENSMUST00000126415.8"; gene_type "protein_coding"; gene_name "Cfap61"; transcript_type "protein_coding"; transcript_name "Cfap61-204"; level 2; protein_id "ENSMUSP00000118626.2"; transcript_support_level "1"; mgi_id "MGI:1926024"; tag "basic"; tag "appris_principal_2"; havana_gene "OTTMUSG00000004123.1"; havana_transcript "OTTMUST00000009312.1";
chr2	HAVANA	gene	145776704	146056959	0	+	.	gene_id "ENSMUSG00000037143.18"; gene_type "protein_coding"; gene_name "Cfap61"; level 1; mgi_id "MGI:1926024"; havana_gene "OTTMUSG00000004123.1";
chr2	HAVANA	exon	145776725	145776760	0	+	.	gene_id "ENSMUSG00000037143.18"; transcript_id "ENSMUST00000152515.8"; gene_type "protein_coding"; gene_name "Cfap61"; transcript_type "protein_coding"; transcript_name "Cfap61-212"; exon_number 1; exon_id "ENSMUSE00000820376.2"; level 1; protein_id "ENSMUSP00000116283.2"; transcript_support_level "3"; mgi_id "MGI:1926024"; tag "basic"; tag "exp_conf"; havana_gene "OTTMUSG00000004123.1"; havana_transcript "OTTMUST00000083463.1";
chr2	HAVANA	UTR	145776725	145776760	0	+	.	gene_id "ENSMUSG00000037143.18"; transcript_id "ENSMUST00000152515.8"; gene_type "protein_coding"; gene_name "Cfap61"; transcript_type "protein_coding"; transcript_name "Cfap61-212"; exon_number 1; exon_id "ENSMUSE00000820376.2"; level 1; protein_id "ENSMUSP00000116283.2"; transcript_support_level "3"; mgi_id "MGI:1926024"; tag "basic"; tag "exp_conf"; havana_gene "OTTMUSG00000004123.1"; havana_transcript "OTTMUST00000083463.1";
chr2	HAVANA	exon	145776725	145776760	0	+	.	gene_id "ENSMUSG00000037143.18"; transcript_id "ENSMUST00000138774.8"; gene_type "protein_coding"; gene_name "Cfap61"; transcript_type "protein_coding"; transcript_name "Cfap61-207"; exon_number 1; exon_id "ENSMUSE00000820376.2"; level 2; protein_id "ENSMUSP00000120838.2"; transcript_support_level "1"; mgi_id "MGI:1926024"; tag "basic"; havana_gene "OTTMUSG00000004123.1"; havana_transcript "OTTMUST00000009314.1";
chr2	HAVANA	UTR	145776725	145776760	0	+	.	gene_id "ENSMUSG00000037143.18"; transcript_id "ENSMUST00000138774.8"; gene_type "protein_coding"; gene_name "Cfap61"; transcript_type "protein_coding"; transcript_name "Cfap61-207"; exon_number 1; exon_id "ENSMUSE00000820376.2"; level 2; protein_id "ENSMUSP00000120838.2"; transcript_support_level "1"; mgi_id "MGI:1926024"; tag "basic"; havana_gene "OTTMUSG00000004123.1"; havana_transcript "OTTMUST00000009314.1";
chr2	HAVANA	transcript	145776725	145805373	0	+	.	gene_id "ENSMUSG00000037143.18"; transcript_id "ENSMUST00000152515.8"; gene_type "protein_coding"; gene_name "Cfap61"; transcript_type "protein_coding"; transcript_name "Cfap61-212"; level 1; protein_id "ENSMUSP00000116283.2"; transcript_support_level "3"; mgi_id "MGI:1926024"; tag "basic"; tag "exp_conf"; havana_gene "OTTMUSG00000004123.1"; havana_transcript "OTTMUST00000083463.1";
chr2	HAVANA	transcript	145776725	145808143	0	+	.	gene_id "ENSMUSG00000037143.18"; transcript_id "ENSMUST00000138774.8"; gene_type "protein_coding"; gene_name "Cfap61"; transcript_type "protein_coding"; transcript_name "Cfap61-207"; level 2; protein_id "ENSMUSP00000120838.2"; transcript_support_level "1"; mgi_id "MGI:1926024"; tag "basic"; havana_gene "OTTMUSG00000004123.1"; havana_transcript "OTTMUST00000009314.1";
chr2	HAVANA	exon	145776728	145776760	0	+	.	gene_id "ENSMUSG00000037143.18"; transcript_id "ENSMUST00000130168.8"; gene_type "protein_coding"; gene_name "Cfap61"; transcript_type "protein_coding"; transcript_name "Cfap61-205"; exon_number 1; exon_id "ENSMUSE00000795466.2"; level 2; protein_id "ENSMUSP00000121294.2"; transcript_support_level "1"; mgi_id "MGI:1926024"; tag "alternative_5_UTR"; tag "mRNA_end_NF"; tag "cds_end_NF"; havana_gene "OTTMUSG00000004123.1"; havana_transcript "OTTMUST00000083462.1";
chr2	HAVANA	UTR	145776728	145776760	0	+	.	gene_id "ENSMUSG00000037143.18"; transcript_id "ENSMUST00000130168.8"; gene_type "protein_coding"; gene_name "Cfap61"; transcript_type "protein_coding"; transcript_name "Cfap61-205"; exon_number 1; exon_id "ENSMUSE00000795466.2"; level 2; protein_id "ENSMUSP00000121294.2"; transcript_support_level "1"; mgi_id "MGI:1926024"; tag "alternative_5_UTR"; tag "mRNA_end_NF"; tag "cds_end_NF"; havana_gene "OTTMUSG00000004123.1"; havana_transcript "OTTMUST00000083462.1";
chr2	ENSEMBL_gcm37	exon	145776728	145776760	1.38662994850538	+	.	gene_id "ENSMUSG00000037143.18"; transcript_id "ENSMUSG00000037143.18_tx_12"; exon_id "chr2_145776728_145776760_+"; exonnum "1"; txlen "1500";
chr2	ENSEMBL_gcm37	exon	145776728	145776760	0.585521582916303	+	.	gene_id "ENSMUSG00000037143.18"; transcript_id "ENSMUSG00000037143.18_tx_16"; exon_id "chr2_145776728_145776760_+"; exonnum "1"; txlen "1525";
chr2	ENSEMBL_gcm37	exon	145776728	145776760	0.481526402847335	+	.	gene_id "ENSMUSG00000037143.18"; transcript_id "ENSMUSG00000037143.18_tx_17"; exon_id "chr2_145776728_145776760_+"; exonnum "1"; txlen "1373";
chr2	ENSEMBL_gcm37	exon	145776728	145776760	0.294223212946702	+	.	gene_id "ENSMUSG00000037143.18"; transcript_id "ENSMUSG00000037143.18_tx_19"; exon_id "chr2_145776728_145776760_+"; exonnum "1"; txlen "888";
chr2	ENSEMBL_gcm37	exon	145776728	145776760	0.294223212946702	+	.	gene_id "ENSMUSG00000037143.18"; transcript_id "ENSMUSG00000037143.18_tx_20"; exon_id "chr2_145776728_145776760_+"; exonnum "1"; txlen "761";
chr2	ENSEMBL_gcm37	exon	145776728	145776760	0.184287162615715	+	.	gene_id "ENSMUSG00000037143.18"; transcript_id "ENSMUSG00000037143.18_tx_33"; exon_id "chr2_145776728_145776760_+"; exonnum "1"; txlen "963";
chr2	ENSEMBL_gcm37	exon	145776728	145776760	0.184287162615715	+	.	gene_id "ENSMUSG00000037143.18"; transcript_id "ENSMUSG00000037143.18_tx_34"; exon_id "chr2_145776728_145776760_+"; exonnum "1"; txlen "836";
chr2	ENSEMBL_gcm37	exon	145776728	145776760	0.165562989875166	+	.	gene_id "ENSMUSG00000037143.18"; transcript_id "ENSMUSG00000037143.18_tx_37"; exon_id "chr2_145776728_145776760_+"; exonnum "1"; txlen "3941";
chr2	ENSEMBL_gcm37	exon	145776728	145776760	0.165562989875166	+	.	gene_id "ENSMUSG00000037143.18"; transcript_id "ENSMUSG00000037143.18_tx_38"; exon_id "chr2_145776728_145776760_+"; exonnum "1"; txlen "3814";
chr2	ENSEMBL_gcm37	exon	145776728	145776760	0.165562989875166	+	.	gene_id "ENSMUSG00000037143.18"; transcript_id "ENSMUSG00000037143.18_tx_39"; exon_id "chr2_145776728_145776760_+"; exonnum "1"; txlen "4093";
chr2	ENSEMBL_gcm37	exon	145776728	145776760	0.165562989875166	+	.	gene_id "ENSMUSG00000037143.18"; transcript_id "ENSMUSG00000037143.18_tx_40"; exon_id "chr2_145776728_145776760_+"; exonnum "1"; txlen "3864";
chr2	ENSEMBL_gcm37	exon	145776728	145776760	0.165562989875166	+	.	gene_id "ENSMUSG00000037143.18"; transcript_id "ENSMUSG00000037143.18_tx_41"; exon_id "chr2_145776728_145776760_+"; exonnum "1"; txlen "4019";
chr2	ENSEMBL_gcm37	exon	145776728	145776760	0.165562989875166	+	.	gene_id "ENSMUSG00000037143.18"; transcript_id "ENSMUSG00000037143.18_tx_42"; exon_id "chr2_145776728_145776760_+"; exonnum "1"; txlen "3966";
chr2	ENSEMBL_gcm37	exon	145776728	145776760	0.165562989875166	+	.	gene_id "ENSMUSG00000037143.18"; transcript_id "ENSMUSG00000037143.18_tx_43"; exon_id "chr2_145776728_145776760_+"; exonnum "1"; txlen "3737";
chr2	ENSEMBL_gcm37	exon	145776728	145776760	0.165562989875166	+	.	gene_id "ENSMUSG00000037143.18"; transcript_id "ENSMUSG00000037143.18_tx_44"; exon_id "chr2_145776728_145776760_+"; exonnum "1"; txlen "4016";
chr2	ENSEMBL_gcm37	exon	145776728	145776760	0.165562989875166	+	.	gene_id "ENSMUSG00000037143.18"; transcript_id "ENSMUSG00000037143.18_tx_45"; exon_id "chr2_145776728_145776760_+"; exonnum "1"; txlen "3892";
chr2	ENSEMBL_gcm37	exon	145776728	145776760	0.165562989875166	+	.	gene_id "ENSMUSG00000037143.18"; transcript_id "ENSMUSG00000037143.18_tx_46"; exon_id "chr2_145776728_145776760_+"; exonnum "1"; txlen "4171";
chr2	ENSEMBL_gcm37	exon	145776728	145776760	0.165562989875166	+	.	gene_id "ENSMUSG00000037143.18"; transcript_id "ENSMUSG00000037143.18_tx_47"; exon_id "chr2_145776728_145776760_+"; exonnum "1"; txlen "3942";
chr2	ENSEMBL_gcm37	exon	145776728	145776760	0.165562989875166	+	.	gene_id "ENSMUSG00000037143.18"; transcript_id "ENSMUSG00000037143.18_tx_48"; exon_id "chr2_145776728_145776760_+"; exonnum "1"; txlen "3889";
chr2	ENSEMBL_gcm37	exon	145776728	145776760	0.165562989875166	+	.	gene_id "ENSMUSG00000037143.18"; transcript_id "ENSMUSG00000037143.18_tx_49"; exon_id "chr2_145776728_145776760_+"; exonnum "1"; txlen "4044";
chr2	ENSEMBL_gcm37	exon	145776728	145776760	3.69871542140733	+	.	gene_id "ENSMUSG00000037143.18"; transcript_id "ENSMUSG00000037143.18_tx_5"; exon_id "chr2_145776728_145776760_+"; exonnum "1"; txlen "701";
chr2	ENSEMBL_gcm37	exon	145776728	145776760	0.165562989875166	+	.	gene_id "ENSMUSG00000037143.18"; transcript_id "ENSMUSG00000037143.18_tx_50"; exon_id "chr2_145776728_145776760_+"; exonnum "1"; txlen "4094";
chr2	ENSEMBL_gcm37	exon	145776728	145776760	0.165562989875166	+	.	gene_id "ENSMUSG00000037143.18"; transcript_id "ENSMUSG00000037143.18_tx_51"; exon_id "chr2_145776728_145776760_+"; exonnum "1"; txlen "3815";
chr2	ENSEMBL_gcm37	exon	145776728	145776760	0.165562989875166	+	.	gene_id "ENSMUSG00000037143.18"; transcript_id "ENSMUSG00000037143.18_tx_52"; exon_id "chr2_145776728_145776760_+"; exonnum "1"; txlen "3967";
chr2	ENSEMBL_gcm37	exon	145776728	145776760	0.151371876457294	+	.	gene_id "ENSMUSG00000037143.18"; transcript_id "ENSMUSG00000037143.18_tx_58"; exon_id "chr2_145776728_145776760_+"; exonnum "1"; txlen "811";
chr2	ENSEMBL_gcm37	exon	145776728	145776760	0.151371876457294	+	.	gene_id "ENSMUSG00000037143.18"; transcript_id "ENSMUSG00000037143.18_tx_59"; exon_id "chr2_145776728_145776760_+"; exonnum "1"; txlen "684";
chr2	ENSEMBL_gcm37	exon	145776728	145776760	2.99610577448254	+	.	gene_id "ENSMUSG00000037143.18"; transcript_id "ENSMUSG00000037143.18_tx_6"; exon_id "chr2_145776728_145776760_+"; exonnum "1"; txlen "1652";
chr2	HAVANA	transcript	145776728	145805228	0	+	.	gene_id "ENSMUSG00000037143.18"; transcript_id "ENSMUST00000130168.8"; gene_type "protein_coding"; gene_name "Cfap61"; transcript_type "protein_coding"; transcript_name "Cfap61-205"; level 2; protein_id "ENSMUSP00000121294.2"; transcript_support_level "1"; mgi_id "MGI:1926024"; tag "alternative_5_UTR"; tag "mRNA_end_NF"; tag "cds_end_NF"; havana_gene "OTTMUSG00000004123.1"; havana_transcript "OTTMUST00000083462.1";
chr2	HAVANA	exon	145776734	145776760	0	+	.	gene_id "ENSMUSG00000037143.18"; transcript_id "ENSMUST00000133433.8"; gene_type "protein_coding"; gene_name "Cfap61"; transcript_type "protein_coding"; transcript_name "Cfap61-206"; exon_number 1; exon_id "ENSMUSE00000752504.2"; level 2; protein_id "ENSMUSP00000118411.2"; transcript_support_level "5"; mgi_id "MGI:1926024"; tag "basic"; tag "Ensembl_canonical"; tag "GENCODE_Primary"; tag "appris_alternative_2"; havana_gene "OTTMUSG00000004123.1"; havana_transcript "OTTMUST00000009315.1";
chr2	HAVANA	UTR	145776734	145776760	0	+	.	gene_id "ENSMUSG00000037143.18"; transcript_id "ENSMUST00000133433.8"; gene_type "protein_coding"; gene_name "Cfap61"; transcript_type "protein_coding"; transcript_name "Cfap61-206"; exon_number 1; exon_id "ENSMUSE00000752504.2"; level 2; protein_id "ENSMUSP00000118411.2"; transcript_support_level "5"; mgi_id "MGI:1926024"; tag "basic"; tag "Ensembl_canonical"; tag "GENCODE_Primary"; tag "appris_alternative_2"; havana_gene "OTTMUSG00000004123.1"; havana_transcript "OTTMUST00000009315.1";
chr2	HAVANA	transcript	145776734	146056959	0	+	.	gene_id "ENSMUSG00000037143.18"; transcript_id "ENSMUST00000133433.8"; gene_type "protein_coding"; gene_name "Cfap61"; transcript_type "protein_coding"; transcript_name "Cfap61-206"; level 2; protein_id "ENSMUSP00000118411.2"; transcript_support_level "5"; mgi_id "MGI:1926024"; tag "basic"; tag "Ensembl_canonical"; tag "GENCODE_Primary"; tag "appris_alternative_2"; havana_gene "OTTMUSG00000004123.1"; havana_transcript "OTTMUST00000009315.1";
chr2	HAVANA	exon	145776736	145776760	0	+	.	gene_id "ENSMUSG00000037143.18"; transcript_id "ENSMUST00000118002.2"; gene_type "protein_coding"; gene_name "Cfap61"; transcript_type "protein_coding"; transcript_name "Cfap61-202"; exon_number 1; exon_id "ENSMUSE00000718175.2"; level 2; protein_id "ENSMUSP00000113529.2"; transcript_support_level "1"; mgi_id "MGI:1926024"; tag "basic"; havana_gene "OTTMUSG00000004123.1"; havana_transcript "OTTMUST00000009313.1";
chr2	HAVANA	UTR	145776736	145776760	0	+	.	gene_id "ENSMUSG00000037143.18"; transcript_id "ENSMUST00000118002.2"; gene_type "protein_coding"; gene_name "Cfap61"; transcript_type "protein_coding"; transcript_name "Cfap61-202"; exon_number 1; exon_id "ENSMUSE00000718175.2"; level 2; protein_id "ENSMUSP00000113529.2"; transcript_support_level "1"; mgi_id "MGI:1926024"; tag "basic"; havana_gene "OTTMUSG00000004123.1"; havana_transcript "OTTMUST00000009313.1";
chr2	HAVANA	transcript	145776736	145795734	0	+	.	gene_id "ENSMUSG00000037143.18"; transcript_id "ENSMUST00000118002.2"; gene_type "protein_coding"; gene_name "Cfap61"; transcript_type "protein_coding"; transcript_name "Cfap61-202"; level 2; protein_id "ENSMUSP00000113529.2"; transcript_support_level "1"; mgi_id "MGI:1926024"; tag "basic"; havana_gene "OTTMUSG00000004123.1"; havana_transcript "OTTMUST00000009313.1";
chr2	sragcm37_es	exon	145779117	145779247	0.682659235032325	+	.	gene_id "ENSMUSG00000037143.18"; transcript_id "ENSMUSG00000037143.18_tx_14"; exon_id "chr2_145779117_145779247_+"; exonnum "1"; txlen "799";
chr2	sragcm37_es	exon	145779117	145779247	0.382499629112803	+	.	gene_id "ENSMUSG00000037143.18"; transcript_id "ENSMUSG00000037143.18_tx_18"; exon_id "chr2_145779117_145779247_+"; exonnum "1"; txlen "4073";
chr2	sragcm37_es	exon	145779117	145779247	0.2702680362763	+	.	gene_id "ENSMUSG00000037143.18"; transcript_id "ENSMUSG00000037143.18_tx_22"; exon_id "chr2_145779117_145779247_+"; exonnum "1"; txlen "3946";
chr2	sragcm37_es	exon	145779117	145779247	0.178682950075794	+	.	gene_id "ENSMUSG00000037143.18"; transcript_id "ENSMUSG00000037143.18_tx_35"; exon_id "chr2_145779117_145779247_+"; exonnum "1"; txlen "4151";
chr2	sragcm37_es	exon	145779117	145779247	0.152897957763503	+	.	gene_id "ENSMUSG00000037143.18"; transcript_id "ENSMUSG00000037143.18_tx_56"; exon_id "chr2_145779117_145779247_+"; exonnum "1"; txlen "548";
chr2	HAVANA	UTR	145781735	145781768	0	+	.	gene_id "ENSMUSG00000037143.18"; transcript_id "ENSMUST00000133433.8"; gene_type "protein_coding"; gene_name "Cfap61"; transcript_type "protein_coding"; transcript_name "Cfap61-206"; exon_number 2; exon_id "ENSMUSE00000761716.2"; level 2; protein_id "ENSMUSP00000118411.2"; transcript_support_level "5"; mgi_id "MGI:1926024"; tag "basic"; tag "Ensembl_canonical"; tag "GENCODE_Primary"; tag "appris_alternative_2"; havana_gene "OTTMUSG00000004123.1"; havana_transcript "OTTMUST00000009315.1";
chr2	HAVANA	exon	145781735	145781911	0	+	.	gene_id "ENSMUSG00000037143.18"; transcript_id "ENSMUST00000133433.8"; gene_type "protein_coding"; gene_name "Cfap61"; transcript_type "protein_coding"; transcript_name "Cfap61-206"; exon_number 2; exon_id "ENSMUSE00000761716.2"; level 2; protein_id "ENSMUSP00000118411.2"; transcript_support_level "5"; mgi_id "MGI:1926024"; tag "basic"; tag "Ensembl_canonical"; tag "GENCODE_Primary"; tag "appris_alternative_2"; havana_gene "OTTMUSG00000004123.1"; havana_transcript "OTTMUST00000009315.1";
chr2	HAVANA	UTR	145781755	145781768	0	+	.	gene_id "ENSMUSG00000037143.18"; transcript_id "ENSMUST00000130168.8"; gene_type "protein_coding"; gene_name "Cfap61"; transcript_type "protein_coding"; transcript_name "Cfap61-205"; exon_number 2; exon_id "ENSMUSE00000830759.2"; level 2; protein_id "ENSMUSP00000121294.2"; transcript_support_level "1"; mgi_id "MGI:1926024"; tag "alternative_5_UTR"; tag "mRNA_end_NF"; tag "cds_end_NF"; havana_gene "OTTMUSG00000004123.1"; havana_transcript "OTTMUST00000083462.1";
chr2	HAVANA	exon	145781755	145781911	0	+	.	gene_id "ENSMUSG00000037143.18"; transcript_id "ENSMUST00000130168.8"; gene_type "protein_coding"; gene_name "Cfap61"; transcript_type "protein_coding"; transcript_name "Cfap61-205"; exon_number 2; exon_id "ENSMUSE00000830759.2"; level 2; protein_id "ENSMUSP00000121294.2"; transcript_support_level "1"; mgi_id "MGI:1926024"; tag "alternative_5_UTR"; tag "mRNA_end_NF"; tag "cds_end_NF"; havana_gene "OTTMUSG00000004123.1"; havana_transcript "OTTMUST00000083462.1";
chr2	HAVANA	UTR	145781760	145781768	0	+	.	gene_id "ENSMUSG00000037143.18"; transcript_id "ENSMUST00000116398.8"; gene_type "protein_coding"; gene_name "Cfap61"; transcript_type "protein_coding"; transcript_name "Cfap61-201"; exon_number 2; exon_id "ENSMUSE00000905167.2"; level 2; protein_id "ENSMUSP00000112099.2"; transcript_support_level "1"; mgi_id "MGI:1926024"; tag "basic"; tag "CCDS"; ccdsid "CCDS50736.1"; havana_gene "OTTMUSG00000004123.1"; havana_transcript "OTTMUST00000083460.1";
chr2	HAVANA	UTR	145781760	145781768	0	+	.	gene_id "ENSMUSG00000037143.18"; transcript_id "ENSMUST00000126415.8"; gene_type "protein_coding"; gene_name "Cfap61"; transcript_type "protein_coding"; transcript_name "Cfap61-204"; exon_number 2; exon_id "ENSMUSE00000905167.2"; level 2; protein_id "ENSMUSP00000118626.2"; transcript_support_level "1"; mgi_id "MGI:1926024"; tag "basic"; tag "appris_principal_2"; havana_gene "OTTMUSG00000004123.1"; havana_transcript "OTTMUST00000009312.1";
chr2	HAVANA	UTR	145781760	145781768	0	+	.	gene_id "ENSMUSG00000037143.18"; transcript_id "ENSMUST00000152515.8"; gene_type "protein_coding"; gene_name "Cfap61"; transcript_type "protein_coding"; transcript_name "Cfap61-212"; exon_number 2; exon_id "ENSMUSE00000905167.2"; level 1; protein_id "ENSMUSP00000116283.2"; transcript_support_level "3"; mgi_id "MGI:1926024"; tag "basic"; tag "exp_conf"; havana_gene "OTTMUSG00000004123.1"; havana_transcript "OTTMUST00000083463.1";
chr2	HAVANA	UTR	145781760	145781768	0	+	.	gene_id "ENSMUSG00000037143.18"; transcript_id "ENSMUST00000118002.2"; gene_type "protein_coding"; gene_name "Cfap61"; transcript_type "protein_coding"; transcript_name "Cfap61-202"; exon_number 2; exon_id "ENSMUSE00000905167.2"; level 2; protein_id "ENSMUSP00000113529.2"; transcript_support_level "1"; mgi_id "MGI:1926024"; tag "basic"; havana_gene "OTTMUSG00000004123.1"; havana_transcript "OTTMUST00000009313.1";
chr2	HAVANA	exon	145781760	145781911	0	+	.	gene_id "ENSMUSG00000037143.18"; transcript_id "ENSMUST00000116398.8"; gene_type "protein_coding"; gene_name "Cfap61"; transcript_type "protein_coding"; transcript_name "Cfap61-201"; exon_number 2; exon_id "ENSMUSE00000905167.2"; level 2; protein_id "ENSMUSP00000112099.2"; transcript_support_level "1"; mgi_id "MGI:1926024"; tag "basic"; tag "CCDS"; ccdsid "CCDS50736.1"; havana_gene "OTTMUSG00000004123.1"; havana_transcript "OTTMUST00000083460.1";
chr2	HAVANA	exon	145781760	145781911	0	+	.	gene_id "ENSMUSG00000037143.18"; transcript_id "ENSMUST00000126415.8"; gene_type "protein_coding"; gene_name "Cfap61"; transcript_type "protein_coding"; transcript_name "Cfap61-204"; exon_number 2; exon_id "ENSMUSE00000905167.2"; level 2; protein_id "ENSMUSP00000118626.2"; transcript_support_level "1"; mgi_id "MGI:1926024"; tag "basic"; tag "appris_principal_2"; havana_gene "OTTMUSG00000004123.1"; havana_transcript "OTTMUST00000009312.1";
chr2	HAVANA	exon	145781760	145781911	0	+	.	gene_id "ENSMUSG00000037143.18"; transcript_id "ENSMUST00000152515.8"; gene_type "protein_coding"; gene_name "Cfap61"; transcript_type "protein_coding"; transcript_name "Cfap61-212"; exon_number 2; exon_id "ENSMUSE00000905167.2"; level 1; protein_id "ENSMUSP00000116283.2"; transcript_support_level "3"; mgi_id "MGI:1926024"; tag "basic"; tag "exp_conf"; havana_gene "OTTMUSG00000004123.1"; havana_transcript "OTTMUST00000083463.1";
chr2	HAVANA	exon	145781760	145781911	0	+	.	gene_id "ENSMUSG00000037143.18"; transcript_id "ENSMUST00000118002.2"; gene_type "protein_coding"; gene_name "Cfap61"; transcript_type "protein_coding"; transcript_name "Cfap61-202"; exon_number 2; exon_id "ENSMUSE00000905167.2"; level 2; protein_id "ENSMUSP00000113529.2"; transcript_support_level "1"; mgi_id "MGI:1926024"; tag "basic"; havana_gene "OTTMUSG00000004123.1"; havana_transcript "OTTMUST00000009313.1";
chr2	ENSEMBL_gcm37	exon	145781760	145781911	0.682659235032325	+	.	gene_id "ENSMUSG00000037143.18"; transcript_id "ENSMUSG00000037143.18_tx_14"; exon_id "chr2_145781760_145781911_+"; exonnum "2"; txlen "799";
chr2	ENSEMBL_gcm37	exon	145781760	145781911	0.585521582916303	+	.	gene_id "ENSMUSG00000037143.18"; transcript_id "ENSMUSG00000037143.18_tx_16"; exon_id "chr2_145781760_145781911_+"; exonnum "2"; txlen "1525";
chr2	ENSEMBL_gcm37	exon	145781760	145781911	0.382499629112803	+	.	gene_id "ENSMUSG00000037143.18"; transcript_id "ENSMUSG00000037143.18_tx_18"; exon_id "chr2_145781760_145781911_+"; exonnum "2"; txlen "4073";
chr2	ENSEMBL_gcm37	exon	145781760	145781911	0.2702680362763	+	.	gene_id "ENSMUSG00000037143.18"; transcript_id "ENSMUSG00000037143.18_tx_22"; exon_id "chr2_145781760_145781911_+"; exonnum "2"; txlen "3946";
chr2	ENSEMBL_gcm37	exon	145781760	145781911	0.184287162615715	+	.	gene_id "ENSMUSG00000037143.18"; transcript_id "ENSMUSG00000037143.18_tx_33"; exon_id "chr2_145781760_145781911_+"; exonnum "2"; txlen "963";
chr2	ENSEMBL_gcm37	exon	145781760	145781911	0.184287162615715	+	.	gene_id "ENSMUSG00000037143.18"; transcript_id "ENSMUSG00000037143.18_tx_34"; exon_id "chr2_145781760_145781911_+"; exonnum "2"; txlen "836";
chr2	ENSEMBL_gcm37	exon	145781760	145781911	0.178682950075794	+	.	gene_id "ENSMUSG00000037143.18"; transcript_id "ENSMUSG00000037143.18_tx_35"; exon_id "chr2_145781760_145781911_+"; exonnum "2"; txlen "4151";
chr2	ENSEMBL_gcm37	exon	145781760	145781911	0.165562989875166	+	.	gene_id "ENSMUSG00000037143.18"; transcript_id "ENSMUSG00000037143.18_tx_39"; exon_id "chr2_145781760_145781911_+"; exonnum "2"; txlen "4093";
chr2	ENSEMBL_gcm37	exon	145781760	145781911	0.165562989875166	+	.	gene_id "ENSMUSG00000037143.18"; transcript_id "ENSMUSG00000037143.18_tx_42"; exon_id "chr2_145781760_145781911_+"; exonnum "2"; txlen "3966";
chr2	ENSEMBL_gcm37	exon	145781760	145781911	0.165562989875166	+	.	gene_id "ENSMUSG00000037143.18"; transcript_id "ENSMUSG00000037143.18_tx_44"; exon_id "chr2_145781760_145781911_+"; exonnum "2"; txlen "4016";
chr2	ENSEMBL_gcm37	exon	145781760	145781911	0.165562989875166	+	.	gene_id "ENSMUSG00000037143.18"; transcript_id "ENSMUSG00000037143.18_tx_46"; exon_id "chr2_145781760_145781911_+"; exonnum "2"; txlen "4171";
chr2	ENSEMBL_gcm37	exon	145781760	145781911	0.165562989875166	+	.	gene_id "ENSMUSG00000037143.18"; transcript_id "ENSMUSG00000037143.18_tx_48"; exon_id "chr2_145781760_145781911_+"; exonnum "2"; txlen "3889";
chr2	ENSEMBL_gcm37	exon	145781760	145781911	0.165562989875166	+	.	gene_id "ENSMUSG00000037143.18"; transcript_id "ENSMUSG00000037143.18_tx_49"; exon_id "chr2_145781760_145781911_+"; exonnum "2"; txlen "4044";
chr2	ENSEMBL_gcm37	exon	145781760	145781911	3.69871542140733	+	.	gene_id "ENSMUSG00000037143.18"; transcript_id "ENSMUSG00000037143.18_tx_5"; exon_id "chr2_145781760_145781911_+"; exonnum "2"; txlen "701";
chr2	ENSEMBL_gcm37	exon	145781760	145781911	0.165562989875166	+	.	gene_id "ENSMUSG00000037143.18"; transcript_id "ENSMUSG00000037143.18_tx_50"; exon_id "chr2_145781760_145781911_+"; exonnum "2"; txlen "4094";
chr2	ENSEMBL_gcm37	exon	145781760	145781911	0.165562989875166	+	.	gene_id "ENSMUSG00000037143.18"; transcript_id "ENSMUSG00000037143.18_tx_52"; exon_id "chr2_145781760_145781911_+"; exonnum "2"; txlen "3967";
chr2	ENSEMBL_gcm37	exon	145781760	145781911	0.152897957763503	+	.	gene_id "ENSMUSG00000037143.18"; transcript_id "ENSMUSG00000037143.18_tx_56"; exon_id "chr2_145781760_145781911_+"; exonnum "2"; txlen "548";
chr2	ENSEMBL_gcm37	exon	145781760	145781911	2.99610577448254	+	.	gene_id "ENSMUSG00000037143.18"; transcript_id "ENSMUSG00000037143.18_tx_6"; exon_id "chr2_145781760_145781911_+"; exonnum "2"; txlen "1652";
chr2	HAVANA	start_codon	145781769	145781771	0	+	0	gene_id "ENSMUSG00000037143.18"; transcript_id "ENSMUST00000116398.8"; gene_type "protein_coding"; gene_name "Cfap61"; transcript_type "protein_coding"; transcript_name "Cfap61-201"; exon_number 2; exon_id "ENSMUSE00000905167.2"; level 2; protein_id "ENSMUSP00000112099.2"; transcript_support_level "1"; mgi_id "MGI:1926024"; tag "basic"; tag "CCDS"; ccdsid "CCDS50736.1"; havana_gene "OTTMUSG00000004123.1"; havana_transcript "OTTMUST00000083460.1";
chr2	HAVANA	start_codon	145781769	145781771	0	+	0	gene_id "ENSMUSG00000037143.18"; transcript_id "ENSMUST00000126415.8"; gene_type "protein_coding"; gene_name "Cfap61"; transcript_type "protein_coding"; transcript_name "Cfap61-204"; exon_number 2; exon_id "ENSMUSE00000905167.2"; level 2; protein_id "ENSMUSP00000118626.2"; transcript_support_level "1"; mgi_id "MGI:1926024"; tag "basic"; tag "appris_principal_2"; havana_gene "OTTMUSG00000004123.1"; havana_transcript "OTTMUST00000009312.1";
chr2	HAVANA	start_codon	145781769	145781771	0	+	0	gene_id "ENSMUSG00000037143.18"; transcript_id "ENSMUST00000152515.8"; gene_type "protein_coding"; gene_name "Cfap61"; transcript_type "protein_coding"; transcript_name "Cfap61-212"; exon_number 2; exon_id "ENSMUSE00000905167.2"; level 1; protein_id "ENSMUSP00000116283.2"; transcript_support_level "3"; mgi_id "MGI:1926024"; tag "basic"; tag "exp_conf"; havana_gene "OTTMUSG00000004123.1"; havana_transcript "OTTMUST00000083463.1";
chr2	HAVANA	start_codon	145781769	145781771	0	+	0	gene_id "ENSMUSG00000037143.18"; transcript_id "ENSMUST00000130168.8"; gene_type "protein_coding"; gene_name "Cfap61"; transcript_type "protein_coding"; transcript_name "Cfap61-205"; exon_number 2; exon_id "ENSMUSE00000830759.2"; level 2; protein_id "ENSMUSP00000121294.2"; transcript_support_level "1"; mgi_id "MGI:1926024"; tag "alternative_5_UTR"; tag "mRNA_end_NF"; tag "cds_end_NF"; havana_gene "OTTMUSG00000004123.1"; havana_transcript "OTTMUST00000083462.1";
chr2	HAVANA	start_codon	145781769	145781771	0	+	0	gene_id "ENSMUSG00000037143.18"; transcript_id "ENSMUST00000133433.8"; gene_type "protein_coding"; gene_name "Cfap61"; transcript_type "protein_coding"; transcript_name "Cfap61-206"; exon_number 2; exon_id "ENSMUSE00000761716.2"; level 2; protein_id "ENSMUSP00000118411.2"; transcript_support_level "5"; mgi_id "MGI:1926024"; tag "basic"; tag "Ensembl_canonical"; tag "GENCODE_Primary"; tag "appris_alternative_2"; havana_gene "OTTMUSG00000004123.1"; havana_transcript "OTTMUST00000009315.1";
chr2	HAVANA	start_codon	145781769	145781771	0	+	0	gene_id "ENSMUSG00000037143.18"; transcript_id "ENSMUST00000118002.2"; gene_type "protein_coding"; gene_name "Cfap61"; transcript_type "protein_coding"; transcript_name "Cfap61-202"; exon_number 2; exon_id "ENSMUSE00000905167.2"; level 2; protein_id "ENSMUSP00000113529.2"; transcript_support_level "1"; mgi_id "MGI:1926024"; tag "basic"; havana_gene "OTTMUSG00000004123.1"; havana_transcript "OTTMUST00000009313.1";
chr2	HAVANA	CDS	145781769	145781911	0	+	0	gene_id "ENSMUSG00000037143.18"; transcript_id "ENSMUST00000116398.8"; gene_type "protein_coding"; gene_name "Cfap61"; transcript_type "protein_coding"; transcript_name "Cfap61-201"; exon_number 2; exon_id "ENSMUSE00000905167.2"; level 2; protein_id "ENSMUSP00000112099.2"; transcript_support_level "1"; mgi_id "MGI:1926024"; tag "basic"; tag "CCDS"; ccdsid "CCDS50736.1"; havana_gene "OTTMUSG00000004123.1"; havana_transcript "OTTMUST00000083460.1";
chr2	HAVANA	CDS	145781769	145781911	0	+	0	gene_id "ENSMUSG00000037143.18"; transcript_id "ENSMUST00000126415.8"; gene_type "protein_coding"; gene_name "Cfap61"; transcript_type "protein_coding"; transcript_name "Cfap61-204"; exon_number 2; exon_id "ENSMUSE00000905167.2"; level 2; protein_id "ENSMUSP00000118626.2"; transcript_support_level "1"; mgi_id "MGI:1926024"; tag "basic"; tag "appris_principal_2"; havana_gene "OTTMUSG00000004123.1"; havana_transcript "OTTMUST00000009312.1";
chr2	HAVANA	CDS	145781769	145781911	0	+	0	gene_id "ENSMUSG00000037143.18"; transcript_id "ENSMUST00000152515.8"; gene_type "protein_coding"; gene_name "Cfap61"; transcript_type "protein_coding"; transcript_name "Cfap61-212"; exon_number 2; exon_id "ENSMUSE00000905167.2"; level 1; protein_id "ENSMUSP00000116283.2"; transcript_support_level "3"; mgi_id "MGI:1926024"; tag "basic"; tag "exp_conf"; havana_gene "OTTMUSG00000004123.1"; havana_transcript "OTTMUST00000083463.1";
chr2	HAVANA	CDS	145781769	145781911	0	+	0	gene_id "ENSMUSG00000037143.18"; transcript_id "ENSMUST00000130168.8"; gene_type "protein_coding"; gene_name "Cfap61"; transcript_type "protein_coding"; transcript_name "Cfap61-205"; exon_number 2; exon_id "ENSMUSE00000830759.2"; level 2; protein_id "ENSMUSP00000121294.2"; transcript_support_level "1"; mgi_id "MGI:1926024"; tag "alternative_5_UTR"; tag "mRNA_end_NF"; tag "cds_end_NF"; havana_gene "OTTMUSG00000004123.1"; havana_transcript "OTTMUST00000083462.1";
chr2	HAVANA	CDS	145781769	145781911	0	+	0	gene_id "ENSMUSG00000037143.18"; transcript_id "ENSMUST00000133433.8"; gene_type "protein_coding"; gene_name "Cfap61"; transcript_type "protein_coding"; transcript_name "Cfap61-206"; exon_number 2; exon_id "ENSMUSE00000761716.2"; level 2; protein_id "ENSMUSP00000118411.2"; transcript_support_level "5"; mgi_id "MGI:1926024"; tag "basic"; tag "Ensembl_canonical"; tag "GENCODE_Primary"; tag "appris_alternative_2"; havana_gene "OTTMUSG00000004123.1"; havana_transcript "OTTMUST00000009315.1";
chr2	HAVANA	CDS	145781769	145781911	0	+	0	gene_id "ENSMUSG00000037143.18"; transcript_id "ENSMUST00000118002.2"; gene_type "protein_coding"; gene_name "Cfap61"; transcript_type "protein_coding"; transcript_name "Cfap61-202"; exon_number 2; exon_id "ENSMUSE00000905167.2"; level 2; protein_id "ENSMUSP00000113529.2"; transcript_support_level "1"; mgi_id "MGI:1926024"; tag "basic"; havana_gene "OTTMUSG00000004123.1"; havana_transcript "OTTMUST00000009313.1";
chr2	sragcm37_ss	exon	145785602	145786117	0.682659235032325	+	.	gene_id "ENSMUSG00000037143.18"; transcript_id "ENSMUSG00000037143.18_tx_14"; exon_id "chr2_145785602_145786117_+"; exonnum "3"; txlen "799";
chr2	sragcm37_ss	exon	145785602	145786117	3.69871542140733	+	.	gene_id "ENSMUSG00000037143.18"; transcript_id "ENSMUSG00000037143.18_tx_5"; exon_id "chr2_145785602_145786117_+"; exonnum "3"; txlen "701";
chr2	HAVANA	UTR	145788966	145788997	0	+	.	gene_id "ENSMUSG00000037143.18"; transcript_id "ENSMUST00000138774.8"; gene_type "protein_coding"; gene_name "Cfap61"; transcript_type "protein_coding"; transcript_name "Cfap61-207"; exon_number 2; exon_id "ENSMUSE00001225807.2"; level 2; protein_id "ENSMUSP00000120838.2"; transcript_support_level "1"; mgi_id "MGI:1926024"; tag "basic"; havana_gene "OTTMUSG00000004123.1"; havana_transcript "OTTMUST00000009314.1";
chr2	HAVANA	exon	145788966	145789116	0	+	.	gene_id "ENSMUSG00000037143.18"; transcript_id "ENSMUST00000116398.8"; gene_type "protein_coding"; gene_name "Cfap61"; transcript_type "protein_coding"; transcript_name "Cfap61-201"; exon_number 3; exon_id "ENSMUSE00001260548.2"; level 2; protein_id "ENSMUSP00000112099.2"; transcript_support_level "1"; mgi_id "MGI:1926024"; tag "basic"; tag "CCDS"; ccdsid "CCDS50736.1"; havana_gene "OTTMUSG00000004123.1"; havana_transcript "OTTMUST00000083460.1";
chr2	HAVANA	CDS	145788966	145789116	0	+	1	gene_id "ENSMUSG00000037143.18"; transcript_id "ENSMUST00000116398.8"; gene_type "protein_coding"; gene_name "Cfap61"; transcript_type "protein_coding"; transcript_name "Cfap61-201"; exon_number 3; exon_id "ENSMUSE00001260548.2"; level 2; protein_id "ENSMUSP00000112099.2"; transcript_support_level "1"; mgi_id "MGI:1926024"; tag "basic"; tag "CCDS"; ccdsid "CCDS50736.1"; havana_gene "OTTMUSG00000004123.1"; havana_transcript "OTTMUST00000083460.1";
chr2	HAVANA	exon	145788966	145789116	0	+	.	gene_id "ENSMUSG00000037143.18"; transcript_id "ENSMUST00000126415.8"; gene_type "protein_coding"; gene_name "Cfap61"; transcript_type "protein_coding"; transcript_name "Cfap61-204"; exon_number 3; exon_id "ENSMUSE00001260548.2"; level 2; protein_id "ENSMUSP00000118626.2"; transcript_support_level "1"; mgi_id "MGI:1926024"; tag "basic"; tag "appris_principal_2"; havana_gene "OTTMUSG00000004123.1"; havana_transcript "OTTMUST00000009312.1";
chr2	HAVANA	CDS	145788966	145789116	0	+	1	gene_id "ENSMUSG00000037143.18"; transcript_id "ENSMUST00000126415.8"; gene_type "protein_coding"; gene_name "Cfap61"; transcript_type "protein_coding"; transcript_name "Cfap61-204"; exon_number 3; exon_id "ENSMUSE00001260548.2"; level 2; protein_id "ENSMUSP00000118626.2"; transcript_support_level "1"; mgi_id "MGI:1926024"; tag "basic"; tag "appris_principal_2"; havana_gene "OTTMUSG00000004123.1"; havana_transcript "OTTMUST00000009312.1";
chr2	HAVANA	exon	145788966	145789116	0	+	.	gene_id "ENSMUSG00000037143.18"; transcript_id "ENSMUST00000152515.8"; gene_type "protein_coding"; gene_name "Cfap61"; transcript_type "protein_coding"; transcript_name "Cfap61-212"; exon_number 3; exon_id "ENSMUSE00001260548.2"; level 1; protein_id "ENSMUSP00000116283.2"; transcript_support_level "3"; mgi_id "MGI:1926024"; tag "basic"; tag "exp_conf"; havana_gene "OTTMUSG00000004123.1"; havana_transcript "OTTMUST00000083463.1";
chr2	HAVANA	CDS	145788966	145789116	0	+	1	gene_id "ENSMUSG00000037143.18"; transcript_id "ENSMUST00000152515.8"; gene_type "protein_coding"; gene_name "Cfap61"; transcript_type "protein_coding"; transcript_name "Cfap61-212"; exon_number 3; exon_id "ENSMUSE00001260548.2"; level 1; protein_id "ENSMUSP00000116283.2"; transcript_support_level "3"; mgi_id "MGI:1926024"; tag "basic"; tag "exp_conf"; havana_gene "OTTMUSG00000004123.1"; havana_transcript "OTTMUST00000083463.1";
chr2	HAVANA	exon	145788966	145789116	0	+	.	gene_id "ENSMUSG00000037143.18"; transcript_id "ENSMUST00000138774.8"; gene_type "protein_coding"; gene_name "Cfap61"; transcript_type "protein_coding"; transcript_name "Cfap61-207"; exon_number 2; exon_id "ENSMUSE00001225807.2"; level 2; protein_id "ENSMUSP00000120838.2"; transcript_support_level "1"; mgi_id "MGI:1926024"; tag "basic"; havana_gene "OTTMUSG00000004123.1"; havana_transcript "OTTMUST00000009314.1";
chr2	HAVANA	exon	145788966	145789116	0	+	.	gene_id "ENSMUSG00000037143.18"; transcript_id "ENSMUST00000130168.8"; gene_type "protein_coding"; gene_name "Cfap61"; transcript_type "protein_coding"; transcript_name "Cfap61-205"; exon_number 3; exon_id "ENSMUSE00001260548.2"; level 2; protein_id "ENSMUSP00000121294.2"; transcript_support_level "1"; mgi_id "MGI:1926024"; tag "alternative_5_UTR"; tag "mRNA_end_NF"; tag "cds_end_NF"; havana_gene "OTTMUSG00000004123.1"; havana_transcript "OTTMUST00000083462.1";
chr2	HAVANA	CDS	145788966	145789116	0	+	1	gene_id "ENSMUSG00000037143.18"; transcript_id "ENSMUST00000130168.8"; gene_type "protein_coding"; gene_name "Cfap61"; transcript_type "protein_coding"; transcript_name "Cfap61-205"; exon_number 3; exon_id "ENSMUSE00001260548.2"; level 2; protein_id "ENSMUSP00000121294.2"; transcript_support_level "1"; mgi_id "MGI:1926024"; tag "alternative_5_UTR"; tag "mRNA_end_NF"; tag "cds_end_NF"; havana_gene "OTTMUSG00000004123.1"; havana_transcript "OTTMUST00000083462.1";
chr2	HAVANA	exon	145788966	145789116	0	+	.	gene_id "ENSMUSG00000037143.18"; transcript_id "ENSMUST00000133433.8"; gene_type "protein_coding"; gene_name "Cfap61"; transcript_type "protein_coding"; transcript_name "Cfap61-206"; exon_number 3; exon_id "ENSMUSE00001260548.2"; level 2; protein_id "ENSMUSP00000118411.2"; transcript_support_level "5"; mgi_id "MGI:1926024"; tag "basic"; tag "Ensembl_canonical"; tag "GENCODE_Primary"; tag "appris_alternative_2"; havana_gene "OTTMUSG00000004123.1"; havana_transcript "OTTMUST00000009315.1";
chr2	HAVANA	CDS	145788966	145789116	0	+	1	gene_id "ENSMUSG00000037143.18"; transcript_id "ENSMUST00000133433.8"; gene_type "protein_coding"; gene_name "Cfap61"; transcript_type "protein_coding"; transcript_name "Cfap61-206"; exon_number 3; exon_id "ENSMUSE00001260548.2"; level 2; protein_id "ENSMUSP00000118411.2"; transcript_support_level "5"; mgi_id "MGI:1926024"; tag "basic"; tag "Ensembl_canonical"; tag "GENCODE_Primary"; tag "appris_alternative_2"; havana_gene "OTTMUSG00000004123.1"; havana_transcript "OTTMUST00000009315.1";
chr2	HAVANA	exon	145788966	145789116	0	+	.	gene_id "ENSMUSG00000037143.18"; transcript_id "ENSMUST00000118002.2"; gene_type "protein_coding"; gene_name "Cfap61"; transcript_type "protein_coding"; transcript_name "Cfap61-202"; exon_number 3; exon_id "ENSMUSE00001260548.2"; level 2; protein_id "ENSMUSP00000113529.2"; transcript_support_level "1"; mgi_id "MGI:1926024"; tag "basic"; havana_gene "OTTMUSG00000004123.1"; havana_transcript "OTTMUST00000009313.1";
chr2	HAVANA	CDS	145788966	145789116	0	+	1	gene_id "ENSMUSG00000037143.18"; transcript_id "ENSMUST00000118002.2"; gene_type "protein_coding"; gene_name "Cfap61"; transcript_type "protein_coding"; transcript_name "Cfap61-202"; exon_number 3; exon_id "ENSMUSE00001260548.2"; level 2; protein_id "ENSMUSP00000113529.2"; transcript_support_level "1"; mgi_id "MGI:1926024"; tag "basic"; havana_gene "OTTMUSG00000004123.1"; havana_transcript "OTTMUST00000009313.1";
chr2	ENSEMBL_gcm37	exon	145788966	145789116	1.38662994850538	+	.	gene_id "ENSMUSG00000037143.18"; transcript_id "ENSMUSG00000037143.18_tx_12"; exon_id "chr2_145788966_145789116_+"; exonnum "2"; txlen "1500";
chr2	ENSEMBL_gcm37	exon	145788966	145789116	0.585521582916303	+	.	gene_id "ENSMUSG00000037143.18"; transcript_id "ENSMUSG00000037143.18_tx_16"; exon_id "chr2_145788966_145789116_+"; exonnum "3"; txlen "1525";
chr2	ENSEMBL_gcm37	exon	145788966	145789116	0.481526402847335	+	.	gene_id "ENSMUSG00000037143.18"; transcript_id "ENSMUSG00000037143.18_tx_17"; exon_id "chr2_145788966_145789116_+"; exonnum "2"; txlen "1373";
chr2	ENSEMBL_gcm37	exon	145788966	145789116	0.382499629112803	+	.	gene_id "ENSMUSG00000037143.18"; transcript_id "ENSMUSG00000037143.18_tx_18"; exon_id "chr2_145788966_145789116_+"; exonnum "3"; txlen "4073";
chr2	ENSEMBL_gcm37	exon	145788966	145789116	0.294223212946702	+	.	gene_id "ENSMUSG00000037143.18"; transcript_id "ENSMUSG00000037143.18_tx_19"; exon_id "chr2_145788966_145789116_+"; exonnum "2"; txlen "888";
chr2	ENSEMBL_gcm37	exon	145788966	145789116	0.294223212946702	+	.	gene_id "ENSMUSG00000037143.18"; transcript_id "ENSMUSG00000037143.18_tx_20"; exon_id "chr2_145788966_145789116_+"; exonnum "2"; txlen "761";
chr2	ENSEMBL_gcm37	exon	145788966	145789116	0.2702680362763	+	.	gene_id "ENSMUSG00000037143.18"; transcript_id "ENSMUSG00000037143.18_tx_22"; exon_id "chr2_145788966_145789116_+"; exonnum "3"; txlen "3946";
chr2	ENSEMBL_gcm37	exon	145788966	145789116	0.184287162615715	+	.	gene_id "ENSMUSG00000037143.18"; transcript_id "ENSMUSG00000037143.18_tx_33"; exon_id "chr2_145788966_145789116_+"; exonnum "3"; txlen "963";
chr2	ENSEMBL_gcm37	exon	145788966	145789116	0.184287162615715	+	.	gene_id "ENSMUSG00000037143.18"; transcript_id "ENSMUSG00000037143.18_tx_34"; exon_id "chr2_145788966_145789116_+"; exonnum "3"; txlen "836";
chr2	ENSEMBL_gcm37	exon	145788966	145789116	0.178682950075794	+	.	gene_id "ENSMUSG00000037143.18"; transcript_id "ENSMUSG00000037143.18_tx_35"; exon_id "chr2_145788966_145789116_+"; exonnum "3"; txlen "4151";
chr2	ENSEMBL_gcm37	exon	145788966	145789116	0.165562989875166	+	.	gene_id "ENSMUSG00000037143.18"; transcript_id "ENSMUSG00000037143.18_tx_37"; exon_id "chr2_145788966_145789116_+"; exonnum "2"; txlen "3941";
chr2	ENSEMBL_gcm37	exon	145788966	145789116	0.165562989875166	+	.	gene_id "ENSMUSG00000037143.18"; transcript_id "ENSMUSG00000037143.18_tx_38"; exon_id "chr2_145788966_145789116_+"; exonnum "2"; txlen "3814";
chr2	ENSEMBL_gcm37	exon	145788966	145789116	0.165562989875166	+	.	gene_id "ENSMUSG00000037143.18"; transcript_id "ENSMUSG00000037143.18_tx_39"; exon_id "chr2_145788966_145789116_+"; exonnum "3"; txlen "4093";
chr2	ENSEMBL_gcm37	exon	145788966	145789116	0.165562989875166	+	.	gene_id "ENSMUSG00000037143.18"; transcript_id "ENSMUSG00000037143.18_tx_40"; exon_id "chr2_145788966_145789116_+"; exonnum "2"; txlen "3864";
chr2	ENSEMBL_gcm37	exon	145788966	145789116	0.165562989875166	+	.	gene_id "ENSMUSG00000037143.18"; transcript_id "ENSMUSG00000037143.18_tx_41"; exon_id "chr2_145788966_145789116_+"; exonnum "2"; txlen "4019";
chr2	ENSEMBL_gcm37	exon	145788966	145789116	0.165562989875166	+	.	gene_id "ENSMUSG00000037143.18"; transcript_id "ENSMUSG00000037143.18_tx_42"; exon_id "chr2_145788966_145789116_+"; exonnum "3"; txlen "3966";
chr2	ENSEMBL_gcm37	exon	145788966	145789116	0.165562989875166	+	.	gene_id "ENSMUSG00000037143.18"; transcript_id "ENSMUSG00000037143.18_tx_43"; exon_id "chr2_145788966_145789116_+"; exonnum "2"; txlen "3737";
chr2	ENSEMBL_gcm37	exon	145788966	145789116	0.165562989875166	+	.	gene_id "ENSMUSG00000037143.18"; transcript_id "ENSMUSG00000037143.18_tx_44"; exon_id "chr2_145788966_145789116_+"; exonnum "3"; txlen "4016";
chr2	ENSEMBL_gcm37	exon	145788966	145789116	0.165562989875166	+	.	gene_id "ENSMUSG00000037143.18"; transcript_id "ENSMUSG00000037143.18_tx_45"; exon_id "chr2_145788966_145789116_+"; exonnum "2"; txlen "3892";
chr2	ENSEMBL_gcm37	exon	145788966	145789116	0.165562989875166	+	.	gene_id "ENSMUSG00000037143.18"; transcript_id "ENSMUSG00000037143.18_tx_46"; exon_id "chr2_145788966_145789116_+"; exonnum "3"; txlen "4171";
chr2	ENSEMBL_gcm37	exon	145788966	145789116	0.165562989875166	+	.	gene_id "ENSMUSG00000037143.18"; transcript_id "ENSMUSG00000037143.18_tx_47"; exon_id "chr2_145788966_145789116_+"; exonnum "2"; txlen "3942";
chr2	ENSEMBL_gcm37	exon	145788966	145789116	0.165562989875166	+	.	gene_id "ENSMUSG00000037143.18"; transcript_id "ENSMUSG00000037143.18_tx_48"; exon_id "chr2_145788966_145789116_+"; exonnum "3"; txlen "3889";
chr2	ENSEMBL_gcm37	exon	145788966	145789116	0.165562989875166	+	.	gene_id "ENSMUSG00000037143.18"; transcript_id "ENSMUSG00000037143.18_tx_49"; exon_id "chr2_145788966_145789116_+"; exonnum "3"; txlen "4044";
chr2	ENSEMBL_gcm37	exon	145788966	145789116	0.165562989875166	+	.	gene_id "ENSMUSG00000037143.18"; transcript_id "ENSMUSG00000037143.18_tx_50"; exon_id "chr2_145788966_145789116_+"; exonnum "3"; txlen "4094";
chr2	ENSEMBL_gcm37	exon	145788966	145789116	0.165562989875166	+	.	gene_id "ENSMUSG00000037143.18"; transcript_id "ENSMUSG00000037143.18_tx_51"; exon_id "chr2_145788966_145789116_+"; exonnum "2"; txlen "3815";
chr2	ENSEMBL_gcm37	exon	145788966	145789116	0.165562989875166	+	.	gene_id "ENSMUSG00000037143.18"; transcript_id "ENSMUSG00000037143.18_tx_52"; exon_id "chr2_145788966_145789116_+"; exonnum "3"; txlen "3967";
chr2	ENSEMBL_gcm37	exon	145788966	145789116	0.152897957763503	+	.	gene_id "ENSMUSG00000037143.18"; transcript_id "ENSMUSG00000037143.18_tx_56"; exon_id "chr2_145788966_145789116_+"; exonnum "3"; txlen "548";
chr2	ENSEMBL_gcm37	exon	145788966	145789116	0.151371876457294	+	.	gene_id "ENSMUSG00000037143.18"; transcript_id "ENSMUSG00000037143.18_tx_58"; exon_id "chr2_145788966_145789116_+"; exonnum "2"; txlen "811";
chr2	ENSEMBL_gcm37	exon	145788966	145789116	0.151371876457294	+	.	gene_id "ENSMUSG00000037143.18"; transcript_id "ENSMUSG00000037143.18_tx_59"; exon_id "chr2_145788966_145789116_+"; exonnum "2"; txlen "684";
chr2	ENSEMBL_gcm37	exon	145788966	145789116	2.99610577448254	+	.	gene_id "ENSMUSG00000037143.18"; transcript_id "ENSMUSG00000037143.18_tx_6"; exon_id "chr2_145788966_145789116_+"; exonnum "3"; txlen "1652";
chr2	HAVANA	start_codon	145788998	145789000	0	+	0	gene_id "ENSMUSG00000037143.18"; transcript_id "ENSMUST00000138774.8"; gene_type "protein_coding"; gene_name "Cfap61"; transcript_type "protein_coding"; transcript_name "Cfap61-207"; exon_number 2; exon_id "ENSMUSE00001225807.2"; level 2; protein_id "ENSMUSP00000120838.2"; transcript_support_level "1"; mgi_id "MGI:1926024"; tag "basic"; havana_gene "OTTMUSG00000004123.1"; havana_transcript "OTTMUST00000009314.1";
chr2	HAVANA	CDS	145788998	145789116	0	+	0	gene_id "ENSMUSG00000037143.18"; transcript_id "ENSMUST00000138774.8"; gene_type "protein_coding"; gene_name "Cfap61"; transcript_type "protein_coding"; transcript_name "Cfap61-207"; exon_number 2; exon_id "ENSMUSE00001225807.2"; level 2; protein_id "ENSMUSP00000120838.2"; transcript_support_level "1"; mgi_id "MGI:1926024"; tag "basic"; havana_gene "OTTMUSG00000004123.1"; havana_transcript "OTTMUST00000009314.1";
chr2	sragcm37_mid	exon	145790042	145790155	0.152897957763503	+	.	gene_id "ENSMUSG00000037143.18"; transcript_id "ENSMUSG00000037143.18_tx_56"; exon_id "chr2_145790042_145790155_+"; exonnum "4"; txlen "548";
chr2	HAVANA	exon	145791839	145791915	0	+	.	gene_id "ENSMUSG00000037143.18"; transcript_id "ENSMUST00000116398.8"; gene_type "protein_coding"; gene_name "Cfap61"; transcript_type "protein_coding"; transcript_name "Cfap61-201"; exon_number 4; exon_id "ENSMUSE00000249456.2"; level 2; protein_id "ENSMUSP00000112099.2"; transcript_support_level "1"; mgi_id "MGI:1926024"; tag "basic"; tag "CCDS"; ccdsid "CCDS50736.1"; havana_gene "OTTMUSG00000004123.1"; havana_transcript "OTTMUST00000083460.1";
chr2	HAVANA	CDS	145791839	145791915	0	+	0	gene_id "ENSMUSG00000037143.18"; transcript_id "ENSMUST00000116398.8"; gene_type "protein_coding"; gene_name "Cfap61"; transcript_type "protein_coding"; transcript_name "Cfap61-201"; exon_number 4; exon_id "ENSMUSE00000249456.2"; level 2; protein_id "ENSMUSP00000112099.2"; transcript_support_level "1"; mgi_id "MGI:1926024"; tag "basic"; tag "CCDS"; ccdsid "CCDS50736.1"; havana_gene "OTTMUSG00000004123.1"; havana_transcript "OTTMUST00000083460.1";
chr2	HAVANA	exon	145791839	145791915	0	+	.	gene_id "ENSMUSG00000037143.18"; transcript_id "ENSMUST00000126415.8"; gene_type "protein_coding"; gene_name "Cfap61"; transcript_type "protein_coding"; transcript_name "Cfap61-204"; exon_number 4; exon_id "ENSMUSE00000249456.2"; level 2; protein_id "ENSMUSP00000118626.2"; transcript_support_level "1"; mgi_id "MGI:1926024"; tag "basic"; tag "appris_principal_2"; havana_gene "OTTMUSG00000004123.1"; havana_transcript "OTTMUST00000009312.1";
chr2	HAVANA	CDS	145791839	145791915	0	+	0	gene_id "ENSMUSG00000037143.18"; transcript_id "ENSMUST00000126415.8"; gene_type "protein_coding"; gene_name "Cfap61"; transcript_type "protein_coding"; transcript_name "Cfap61-204"; exon_number 4; exon_id "ENSMUSE00000249456.2"; level 2; protein_id "ENSMUSP00000118626.2"; transcript_support_level "1"; mgi_id "MGI:1926024"; tag "basic"; tag "appris_principal_2"; havana_gene "OTTMUSG00000004123.1"; havana_transcript "OTTMUST00000009312.1";
chr2	HAVANA	exon	145791839	145791915	0	+	.	gene_id "ENSMUSG00000037143.18"; transcript_id "ENSMUST00000152515.8"; gene_type "protein_coding"; gene_name "Cfap61"; transcript_type "protein_coding"; transcript_name "Cfap61-212"; exon_number 4; exon_id "ENSMUSE00000249456.2"; level 1; protein_id "ENSMUSP00000116283.2"; transcript_support_level "3"; mgi_id "MGI:1926024"; tag "basic"; tag "exp_conf"; havana_gene "OTTMUSG00000004123.1"; havana_transcript "OTTMUST00000083463.1";
chr2	HAVANA	CDS	145791839	145791915	0	+	0	gene_id "ENSMUSG00000037143.18"; transcript_id "ENSMUST00000152515.8"; gene_type "protein_coding"; gene_name "Cfap61"; transcript_type "protein_coding"; transcript_name "Cfap61-212"; exon_number 4; exon_id "ENSMUSE00000249456.2"; level 1; protein_id "ENSMUSP00000116283.2"; transcript_support_level "3"; mgi_id "MGI:1926024"; tag "basic"; tag "exp_conf"; havana_gene "OTTMUSG00000004123.1"; havana_transcript "OTTMUST00000083463.1";
chr2	HAVANA	exon	145791839	145791915	0	+	.	gene_id "ENSMUSG00000037143.18"; transcript_id "ENSMUST00000130168.8"; gene_type "protein_coding"; gene_name "Cfap61"; transcript_type "protein_coding"; transcript_name "Cfap61-205"; exon_number 4; exon_id "ENSMUSE00000249456.2"; level 2; protein_id "ENSMUSP00000121294.2"; transcript_support_level "1"; mgi_id "MGI:1926024"; tag "alternative_5_UTR"; tag "mRNA_end_NF"; tag "cds_end_NF"; havana_gene "OTTMUSG00000004123.1"; havana_transcript "OTTMUST00000083462.1";
chr2	HAVANA	CDS	145791839	145791915	0	+	0	gene_id "ENSMUSG00000037143.18"; transcript_id "ENSMUST00000130168.8"; gene_type "protein_coding"; gene_name "Cfap61"; transcript_type "protein_coding"; transcript_name "Cfap61-205"; exon_number 4; exon_id "ENSMUSE00000249456.2"; level 2; protein_id "ENSMUSP00000121294.2"; transcript_support_level "1"; mgi_id "MGI:1926024"; tag "alternative_5_UTR"; tag "mRNA_end_NF"; tag "cds_end_NF"; havana_gene "OTTMUSG00000004123.1"; havana_transcript "OTTMUST00000083462.1";
chr2	HAVANA	exon	145791839	145791915	0	+	.	gene_id "ENSMUSG00000037143.18"; transcript_id "ENSMUST00000133433.8"; gene_type "protein_coding"; gene_name "Cfap61"; transcript_type "protein_coding"; transcript_name "Cfap61-206"; exon_number 4; exon_id "ENSMUSE00000249456.2"; level 2; protein_id "ENSMUSP00000118411.2"; transcript_support_level "5"; mgi_id "MGI:1926024"; tag "basic"; tag "Ensembl_canonical"; tag "GENCODE_Primary"; tag "appris_alternative_2"; havana_gene "OTTMUSG00000004123.1"; havana_transcript "OTTMUST00000009315.1";
chr2	HAVANA	CDS	145791839	145791915	0	+	0	gene_id "ENSMUSG00000037143.18"; transcript_id "ENSMUST00000133433.8"; gene_type "protein_coding"; gene_name "Cfap61"; transcript_type "protein_coding"; transcript_name "Cfap61-206"; exon_number 4; exon_id "ENSMUSE00000249456.2"; level 2; protein_id "ENSMUSP00000118411.2"; transcript_support_level "5"; mgi_id "MGI:1926024"; tag "basic"; tag "Ensembl_canonical"; tag "GENCODE_Primary"; tag "appris_alternative_2"; havana_gene "OTTMUSG00000004123.1"; havana_transcript "OTTMUST00000009315.1";
chr2	HAVANA	exon	145791839	145791915	0	+	.	gene_id "ENSMUSG00000037143.18"; transcript_id "ENSMUST00000118002.2"; gene_type "protein_coding"; gene_name "Cfap61"; transcript_type "protein_coding"; transcript_name "Cfap61-202"; exon_number 4; exon_id "ENSMUSE00000249456.2"; level 2; protein_id "ENSMUSP00000113529.2"; transcript_support_level "1"; mgi_id "MGI:1926024"; tag "basic"; havana_gene "OTTMUSG00000004123.1"; havana_transcript "OTTMUST00000009313.1";
chr2	HAVANA	CDS	145791839	145791915	0	+	0	gene_id "ENSMUSG00000037143.18"; transcript_id "ENSMUST00000118002.2"; gene_type "protein_coding"; gene_name "Cfap61"; transcript_type "protein_coding"; transcript_name "Cfap61-202"; exon_number 4; exon_id "ENSMUSE00000249456.2"; level 2; protein_id "ENSMUSP00000113529.2"; transcript_support_level "1"; mgi_id "MGI:1926024"; tag "basic"; havana_gene "OTTMUSG00000004123.1"; havana_transcript "OTTMUST00000009313.1";
chr2	ENSEMBL_gcm37	exon	145791839	145791915	1.38662994850538	+	.	gene_id "ENSMUSG00000037143.18"; transcript_id "ENSMUSG00000037143.18_tx_12"; exon_id "chr2_145791839_145791915_+"; exonnum "3"; txlen "1500";
chr2	ENSEMBL_gcm37	exon	145791839	145791915	0.585521582916303	+	.	gene_id "ENSMUSG00000037143.18"; transcript_id "ENSMUSG00000037143.18_tx_16"; exon_id "chr2_145791839_145791915_+"; exonnum "4"; txlen "1525";
chr2	ENSEMBL_gcm37	exon	145791839	145791915	0.481526402847335	+	.	gene_id "ENSMUSG00000037143.18"; transcript_id "ENSMUSG00000037143.18_tx_17"; exon_id "chr2_145791839_145791915_+"; exonnum "3"; txlen "1373";
chr2	ENSEMBL_gcm37	exon	145791839	145791915	0.382499629112803	+	.	gene_id "ENSMUSG00000037143.18"; transcript_id "ENSMUSG00000037143.18_tx_18"; exon_id "chr2_145791839_145791915_+"; exonnum "4"; txlen "4073";
chr2	ENSEMBL_gcm37	exon	145791839	145791915	0.294223212946702	+	.	gene_id "ENSMUSG00000037143.18"; transcript_id "ENSMUSG00000037143.18_tx_19"; exon_id "chr2_145791839_145791915_+"; exonnum "3"; txlen "888";
chr2	ENSEMBL_gcm37	exon	145791839	145791915	0.294223212946702	+	.	gene_id "ENSMUSG00000037143.18"; transcript_id "ENSMUSG00000037143.18_tx_20"; exon_id "chr2_145791839_145791915_+"; exonnum "3"; txlen "761";
chr2	ENSEMBL_gcm37	exon	145791839	145791915	0.2702680362763	+	.	gene_id "ENSMUSG00000037143.18"; transcript_id "ENSMUSG00000037143.18_tx_22"; exon_id "chr2_145791839_145791915_+"; exonnum "4"; txlen "3946";
chr2	ENSEMBL_gcm37	exon	145791839	145791915	0.178682950075794	+	.	gene_id "ENSMUSG00000037143.18"; transcript_id "ENSMUSG00000037143.18_tx_35"; exon_id "chr2_145791839_145791915_+"; exonnum "4"; txlen "4151";
chr2	ENSEMBL_gcm37	exon	145791839	145791915	0.165562989875166	+	.	gene_id "ENSMUSG00000037143.18"; transcript_id "ENSMUSG00000037143.18_tx_37"; exon_id "chr2_145791839_145791915_+"; exonnum "3"; txlen "3941";
chr2	ENSEMBL_gcm37	exon	145791839	145791915	0.165562989875166	+	.	gene_id "ENSMUSG00000037143.18"; transcript_id "ENSMUSG00000037143.18_tx_38"; exon_id "chr2_145791839_145791915_+"; exonnum "3"; txlen "3814";
chr2	ENSEMBL_gcm37	exon	145791839	145791915	0.165562989875166	+	.	gene_id "ENSMUSG00000037143.18"; transcript_id "ENSMUSG00000037143.18_tx_39"; exon_id "chr2_145791839_145791915_+"; exonnum "4"; txlen "4093";
chr2	ENSEMBL_gcm37	exon	145791839	145791915	0.165562989875166	+	.	gene_id "ENSMUSG00000037143.18"; transcript_id "ENSMUSG00000037143.18_tx_41"; exon_id "chr2_145791839_145791915_+"; exonnum "3"; txlen "4019";
chr2	ENSEMBL_gcm37	exon	145791839	145791915	0.165562989875166	+	.	gene_id "ENSMUSG00000037143.18"; transcript_id "ENSMUSG00000037143.18_tx_42"; exon_id "chr2_145791839_145791915_+"; exonnum "4"; txlen "3966";
chr2	ENSEMBL_gcm37	exon	145791839	145791915	0.165562989875166	+	.	gene_id "ENSMUSG00000037143.18"; transcript_id "ENSMUSG00000037143.18_tx_45"; exon_id "chr2_145791839_145791915_+"; exonnum "3"; txlen "3892";
chr2	ENSEMBL_gcm37	exon	145791839	145791915	0.165562989875166	+	.	gene_id "ENSMUSG00000037143.18"; transcript_id "ENSMUSG00000037143.18_tx_46"; exon_id "chr2_145791839_145791915_+"; exonnum "4"; txlen "4171";
chr2	ENSEMBL_gcm37	exon	145791839	145791915	0.165562989875166	+	.	gene_id "ENSMUSG00000037143.18"; transcript_id "ENSMUSG00000037143.18_tx_49"; exon_id "chr2_145791839_145791915_+"; exonnum "4"; txlen "4044";
chr2	ENSEMBL_gcm37	exon	145791839	145791915	2.99610577448254	+	.	gene_id "ENSMUSG00000037143.18"; transcript_id "ENSMUSG00000037143.18_tx_6"; exon_id "chr2_145791839_145791915_+"; exonnum "4"; txlen "1652";
chr2	HAVANA	exon	145792679	145792746	0	+	.	gene_id "ENSMUSG00000037143.18"; transcript_id "ENSMUST00000116398.8"; gene_type "protein_coding"; gene_name "Cfap61"; transcript_type "protein_coding"; transcript_name "Cfap61-201"; exon_number 5; exon_id "ENSMUSE00000249451.2"; level 2; protein_id "ENSMUSP00000112099.2"; transcript_support_level "1"; mgi_id "MGI:1926024"; tag "basic"; tag "CCDS"; ccdsid "CCDS50736.1"; havana_gene "OTTMUSG00000004123.1"; havana_transcript "OTTMUST00000083460.1";
chr2	HAVANA	CDS	145792679	145792746	0	+	1	gene_id "ENSMUSG00000037143.18"; transcript_id "ENSMUST00000116398.8"; gene_type "protein_coding"; gene_name "Cfap61"; transcript_type "protein_coding"; transcript_name "Cfap61-201"; exon_number 5; exon_id "ENSMUSE00000249451.2"; level 2; protein_id "ENSMUSP00000112099.2"; transcript_support_level "1"; mgi_id "MGI:1926024"; tag "basic"; tag "CCDS"; ccdsid "CCDS50736.1"; havana_gene "OTTMUSG00000004123.1"; havana_transcript "OTTMUST00000083460.1";
chr2	HAVANA	exon	145792679	145792746	0	+	.	gene_id "ENSMUSG00000037143.18"; transcript_id "ENSMUST00000126415.8"; gene_type "protein_coding"; gene_name "Cfap61"; transcript_type "protein_coding"; transcript_name "Cfap61-204"; exon_number 5; exon_id "ENSMUSE00000249451.2"; level 2; protein_id "ENSMUSP00000118626.2"; transcript_support_level "1"; mgi_id "MGI:1926024"; tag "basic"; tag "appris_principal_2"; havana_gene "OTTMUSG00000004123.1"; havana_transcript "OTTMUST00000009312.1";
chr2	HAVANA	CDS	145792679	145792746	0	+	1	gene_id "ENSMUSG00000037143.18"; transcript_id "ENSMUST00000126415.8"; gene_type "protein_coding"; gene_name "Cfap61"; transcript_type "protein_coding"; transcript_name "Cfap61-204"; exon_number 5; exon_id "ENSMUSE00000249451.2"; level 2; protein_id "ENSMUSP00000118626.2"; transcript_support_level "1"; mgi_id "MGI:1926024"; tag "basic"; tag "appris_principal_2"; havana_gene "OTTMUSG00000004123.1"; havana_transcript "OTTMUST00000009312.1";
chr2	HAVANA	exon	145792679	145792746	0	+	.	gene_id "ENSMUSG00000037143.18"; transcript_id "ENSMUST00000152515.8"; gene_type "protein_coding"; gene_name "Cfap61"; transcript_type "protein_coding"; transcript_name "Cfap61-212"; exon_number 5; exon_id "ENSMUSE00000249451.2"; level 1; protein_id "ENSMUSP00000116283.2"; transcript_support_level "3"; mgi_id "MGI:1926024"; tag "basic"; tag "exp_conf"; havana_gene "OTTMUSG00000004123.1"; havana_transcript "OTTMUST00000083463.1";
chr2	HAVANA	CDS	145792679	145792746	0	+	1	gene_id "ENSMUSG00000037143.18"; transcript_id "ENSMUST00000152515.8"; gene_type "protein_coding"; gene_name "Cfap61"; transcript_type "protein_coding"; transcript_name "Cfap61-212"; exon_number 5; exon_id "ENSMUSE00000249451.2"; level 1; protein_id "ENSMUSP00000116283.2"; transcript_support_level "3"; mgi_id "MGI:1926024"; tag "basic"; tag "exp_conf"; havana_gene "OTTMUSG00000004123.1"; havana_transcript "OTTMUST00000083463.1";
chr2	HAVANA	exon	145792679	145792746	0	+	.	gene_id "ENSMUSG00000037143.18"; transcript_id "ENSMUST00000138774.8"; gene_type "protein_coding"; gene_name "Cfap61"; transcript_type "protein_coding"; transcript_name "Cfap61-207"; exon_number 3; exon_id "ENSMUSE00000249451.2"; level 2; protein_id "ENSMUSP00000120838.2"; transcript_support_level "1"; mgi_id "MGI:1926024"; tag "basic"; havana_gene "OTTMUSG00000004123.1"; havana_transcript "OTTMUST00000009314.1";
chr2	HAVANA	CDS	145792679	145792746	0	+	1	gene_id "ENSMUSG00000037143.18"; transcript_id "ENSMUST00000138774.8"; gene_type "protein_coding"; gene_name "Cfap61"; transcript_type "protein_coding"; transcript_name "Cfap61-207"; exon_number 3; exon_id "ENSMUSE00000249451.2"; level 2; protein_id "ENSMUSP00000120838.2"; transcript_support_level "1"; mgi_id "MGI:1926024"; tag "basic"; havana_gene "OTTMUSG00000004123.1"; havana_transcript "OTTMUST00000009314.1";
chr2	HAVANA	exon	145792679	145792746	0	+	.	gene_id "ENSMUSG00000037143.18"; transcript_id "ENSMUST00000130168.8"; gene_type "protein_coding"; gene_name "Cfap61"; transcript_type "protein_coding"; transcript_name "Cfap61-205"; exon_number 5; exon_id "ENSMUSE00000249451.2"; level 2; protein_id "ENSMUSP00000121294.2"; transcript_support_level "1"; mgi_id "MGI:1926024"; tag "alternative_5_UTR"; tag "mRNA_end_NF"; tag "cds_end_NF"; havana_gene "OTTMUSG00000004123.1"; havana_transcript "OTTMUST00000083462.1";
chr2	HAVANA	CDS	145792679	145792746	0	+	1	gene_id "ENSMUSG00000037143.18"; transcript_id "ENSMUST00000130168.8"; gene_type "protein_coding"; gene_name "Cfap61"; transcript_type "protein_coding"; transcript_name "Cfap61-205"; exon_number 5; exon_id "ENSMUSE00000249451.2"; level 2; protein_id "ENSMUSP00000121294.2"; transcript_support_level "1"; mgi_id "MGI:1926024"; tag "alternative_5_UTR"; tag "mRNA_end_NF"; tag "cds_end_NF"; havana_gene "OTTMUSG00000004123.1"; havana_transcript "OTTMUST00000083462.1";
chr2	HAVANA	exon	145792679	145792746	0	+	.	gene_id "ENSMUSG00000037143.18"; transcript_id "ENSMUST00000133433.8"; gene_type "protein_coding"; gene_name "Cfap61"; transcript_type "protein_coding"; transcript_name "Cfap61-206"; exon_number 5; exon_id "ENSMUSE00000249451.2"; level 2; protein_id "ENSMUSP00000118411.2"; transcript_support_level "5"; mgi_id "MGI:1926024"; tag "basic"; tag "Ensembl_canonical"; tag "GENCODE_Primary"; tag "appris_alternative_2"; havana_gene "OTTMUSG00000004123.1"; havana_transcript "OTTMUST00000009315.1";
chr2	HAVANA	CDS	145792679	145792746	0	+	1	gene_id "ENSMUSG00000037143.18"; transcript_id "ENSMUST00000133433.8"; gene_type "protein_coding"; gene_name "Cfap61"; transcript_type "protein_coding"; transcript_name "Cfap61-206"; exon_number 5; exon_id "ENSMUSE00000249451.2"; level 2; protein_id "ENSMUSP00000118411.2"; transcript_support_level "5"; mgi_id "MGI:1926024"; tag "basic"; tag "Ensembl_canonical"; tag "GENCODE_Primary"; tag "appris_alternative_2"; havana_gene "OTTMUSG00000004123.1"; havana_transcript "OTTMUST00000009315.1";
chr2	HAVANA	exon	145792679	145792746	0	+	.	gene_id "ENSMUSG00000037143.18"; transcript_id "ENSMUST00000118002.2"; gene_type "protein_coding"; gene_name "Cfap61"; transcript_type "protein_coding"; transcript_name "Cfap61-202"; exon_number 5; exon_id "ENSMUSE00000249451.2"; level 2; protein_id "ENSMUSP00000113529.2"; transcript_support_level "1"; mgi_id "MGI:1926024"; tag "basic"; havana_gene "OTTMUSG00000004123.1"; havana_transcript "OTTMUST00000009313.1";
chr2	HAVANA	CDS	145792679	145792746	0	+	1	gene_id "ENSMUSG00000037143.18"; transcript_id "ENSMUST00000118002.2"; gene_type "protein_coding"; gene_name "Cfap61"; transcript_type "protein_coding"; transcript_name "Cfap61-202"; exon_number 5; exon_id "ENSMUSE00000249451.2"; level 2; protein_id "ENSMUSP00000113529.2"; transcript_support_level "1"; mgi_id "MGI:1926024"; tag "basic"; havana_gene "OTTMUSG00000004123.1"; havana_transcript "OTTMUST00000009313.1";
chr2	ENSEMBL_gcm37	exon	145792679	145792746	1.38662994850538	+	.	gene_id "ENSMUSG00000037143.18"; transcript_id "ENSMUSG00000037143.18_tx_12"; exon_id "chr2_145792679_145792746_+"; exonnum "4"; txlen "1500";
chr2	ENSEMBL_gcm37	exon	145792679	145792746	0.585521582916303	+	.	gene_id "ENSMUSG00000037143.18"; transcript_id "ENSMUSG00000037143.18_tx_16"; exon_id "chr2_145792679_145792746_+"; exonnum "5"; txlen "1525";
chr2	ENSEMBL_gcm37	exon	145792679	145792746	0.481526402847335	+	.	gene_id "ENSMUSG00000037143.18"; transcript_id "ENSMUSG00000037143.18_tx_17"; exon_id "chr2_145792679_145792746_+"; exonnum "4"; txlen "1373";
chr2	ENSEMBL_gcm37	exon	145792679	145792746	0.382499629112803	+	.	gene_id "ENSMUSG00000037143.18"; transcript_id "ENSMUSG00000037143.18_tx_18"; exon_id "chr2_145792679_145792746_+"; exonnum "5"; txlen "4073";
chr2	ENSEMBL_gcm37	exon	145792679	145792746	0.294223212946702	+	.	gene_id "ENSMUSG00000037143.18"; transcript_id "ENSMUSG00000037143.18_tx_19"; exon_id "chr2_145792679_145792746_+"; exonnum "4"; txlen "888";
chr2	ENSEMBL_gcm37	exon	145792679	145792746	0.294223212946702	+	.	gene_id "ENSMUSG00000037143.18"; transcript_id "ENSMUSG00000037143.18_tx_20"; exon_id "chr2_145792679_145792746_+"; exonnum "4"; txlen "761";
chr2	ENSEMBL_gcm37	exon	145792679	145792746	0.2702680362763	+	.	gene_id "ENSMUSG00000037143.18"; transcript_id "ENSMUSG00000037143.18_tx_22"; exon_id "chr2_145792679_145792746_+"; exonnum "5"; txlen "3946";
chr2	ENSEMBL_gcm37	exon	145792679	145792746	0.184287162615715	+	.	gene_id "ENSMUSG00000037143.18"; transcript_id "ENSMUSG00000037143.18_tx_33"; exon_id "chr2_145792679_145792746_+"; exonnum "4"; txlen "963";
chr2	ENSEMBL_gcm37	exon	145792679	145792746	0.184287162615715	+	.	gene_id "ENSMUSG00000037143.18"; transcript_id "ENSMUSG00000037143.18_tx_34"; exon_id "chr2_145792679_145792746_+"; exonnum "4"; txlen "836";
chr2	ENSEMBL_gcm37	exon	145792679	145792746	0.178682950075794	+	.	gene_id "ENSMUSG00000037143.18"; transcript_id "ENSMUSG00000037143.18_tx_35"; exon_id "chr2_145792679_145792746_+"; exonnum "5"; txlen "4151";
chr2	ENSEMBL_gcm37	exon	145792679	145792746	0.165562989875166	+	.	gene_id "ENSMUSG00000037143.18"; transcript_id "ENSMUSG00000037143.18_tx_37"; exon_id "chr2_145792679_145792746_+"; exonnum "4"; txlen "3941";
chr2	ENSEMBL_gcm37	exon	145792679	145792746	0.165562989875166	+	.	gene_id "ENSMUSG00000037143.18"; transcript_id "ENSMUSG00000037143.18_tx_38"; exon_id "chr2_145792679_145792746_+"; exonnum "4"; txlen "3814";
chr2	ENSEMBL_gcm37	exon	145792679	145792746	0.165562989875166	+	.	gene_id "ENSMUSG00000037143.18"; transcript_id "ENSMUSG00000037143.18_tx_39"; exon_id "chr2_145792679_145792746_+"; exonnum "5"; txlen "4093";
chr2	ENSEMBL_gcm37	exon	145792679	145792746	0.165562989875166	+	.	gene_id "ENSMUSG00000037143.18"; transcript_id "ENSMUSG00000037143.18_tx_40"; exon_id "chr2_145792679_145792746_+"; exonnum "3"; txlen "3864";
chr2	ENSEMBL_gcm37	exon	145792679	145792746	0.165562989875166	+	.	gene_id "ENSMUSG00000037143.18"; transcript_id "ENSMUSG00000037143.18_tx_41"; exon_id "chr2_145792679_145792746_+"; exonnum "4"; txlen "4019";
chr2	ENSEMBL_gcm37	exon	145792679	145792746	0.165562989875166	+	.	gene_id "ENSMUSG00000037143.18"; transcript_id "ENSMUSG00000037143.18_tx_42"; exon_id "chr2_145792679_145792746_+"; exonnum "5"; txlen "3966";
chr2	ENSEMBL_gcm37	exon	145792679	145792746	0.165562989875166	+	.	gene_id "ENSMUSG00000037143.18"; transcript_id "ENSMUSG00000037143.18_tx_43"; exon_id "chr2_145792679_145792746_+"; exonnum "3"; txlen "3737";
chr2	ENSEMBL_gcm37	exon	145792679	145792746	0.165562989875166	+	.	gene_id "ENSMUSG00000037143.18"; transcript_id "ENSMUSG00000037143.18_tx_44"; exon_id "chr2_145792679_145792746_+"; exonnum "4"; txlen "4016";
chr2	ENSEMBL_gcm37	exon	145792679	145792746	0.165562989875166	+	.	gene_id "ENSMUSG00000037143.18"; transcript_id "ENSMUSG00000037143.18_tx_45"; exon_id "chr2_145792679_145792746_+"; exonnum "4"; txlen "3892";
chr2	ENSEMBL_gcm37	exon	145792679	145792746	0.165562989875166	+	.	gene_id "ENSMUSG00000037143.18"; transcript_id "ENSMUSG00000037143.18_tx_46"; exon_id "chr2_145792679_145792746_+"; exonnum "5"; txlen "4171";
chr2	ENSEMBL_gcm37	exon	145792679	145792746	0.165562989875166	+	.	gene_id "ENSMUSG00000037143.18"; transcript_id "ENSMUSG00000037143.18_tx_47"; exon_id "chr2_145792679_145792746_+"; exonnum "3"; txlen "3942";
chr2	ENSEMBL_gcm37	exon	145792679	145792746	0.165562989875166	+	.	gene_id "ENSMUSG00000037143.18"; transcript_id "ENSMUSG00000037143.18_tx_48"; exon_id "chr2_145792679_145792746_+"; exonnum "4"; txlen "3889";
chr2	ENSEMBL_gcm37	exon	145792679	145792746	0.165562989875166	+	.	gene_id "ENSMUSG00000037143.18"; transcript_id "ENSMUSG00000037143.18_tx_49"; exon_id "chr2_145792679_145792746_+"; exonnum "5"; txlen "4044";
chr2	ENSEMBL_gcm37	exon	145792679	145792746	0.165562989875166	+	.	gene_id "ENSMUSG00000037143.18"; transcript_id "ENSMUSG00000037143.18_tx_50"; exon_id "chr2_145792679_145792746_+"; exonnum "4"; txlen "4094";
chr2	ENSEMBL_gcm37	exon	145792679	145792746	0.165562989875166	+	.	gene_id "ENSMUSG00000037143.18"; transcript_id "ENSMUSG00000037143.18_tx_51"; exon_id "chr2_145792679_145792746_+"; exonnum "3"; txlen "3815";
chr2	ENSEMBL_gcm37	exon	145792679	145792746	0.165562989875166	+	.	gene_id "ENSMUSG00000037143.18"; transcript_id "ENSMUSG00000037143.18_tx_52"; exon_id "chr2_145792679_145792746_+"; exonnum "4"; txlen "3967";
chr2	ENSEMBL_gcm37	exon	145792679	145792746	0.151371876457294	+	.	gene_id "ENSMUSG00000037143.18"; transcript_id "ENSMUSG00000037143.18_tx_58"; exon_id "chr2_145792679_145792746_+"; exonnum "3"; txlen "811";
chr2	ENSEMBL_gcm37	exon	145792679	145792746	0.151371876457294	+	.	gene_id "ENSMUSG00000037143.18"; transcript_id "ENSMUSG00000037143.18_tx_59"; exon_id "chr2_145792679_145792746_+"; exonnum "3"; txlen "684";
chr2	ENSEMBL_gcm37	exon	145792679	145792746	2.99610577448254	+	.	gene_id "ENSMUSG00000037143.18"; transcript_id "ENSMUSG00000037143.18_tx_6"; exon_id "chr2_145792679_145792746_+"; exonnum "5"; txlen "1652";
chr2	HAVANA	exon	145792978	145793104	0	+	.	gene_id "ENSMUSG00000037143.18"; transcript_id "ENSMUST00000116398.8"; gene_type "protein_coding"; gene_name "Cfap61"; transcript_type "protein_coding"; transcript_name "Cfap61-201"; exon_number 6; exon_id "ENSMUSE00000249445.2"; level 2; protein_id "ENSMUSP00000112099.2"; transcript_support_level "1"; mgi_id "MGI:1926024"; tag "basic"; tag "CCDS"; ccdsid "CCDS50736.1"; havana_gene "OTTMUSG00000004123.1"; havana_transcript "OTTMUST00000083460.1";
chr2	HAVANA	CDS	145792978	145793104	0	+	2	gene_id "ENSMUSG00000037143.18"; transcript_id "ENSMUST00000116398.8"; gene_type "protein_coding"; gene_name "Cfap61"; transcript_type "protein_coding"; transcript_name "Cfap61-201"; exon_number 6; exon_id "ENSMUSE00000249445.2"; level 2; protein_id "ENSMUSP00000112099.2"; transcript_support_level "1"; mgi_id "MGI:1926024"; tag "basic"; tag "CCDS"; ccdsid "CCDS50736.1"; havana_gene "OTTMUSG00000004123.1"; havana_transcript "OTTMUST00000083460.1";
chr2	HAVANA	exon	145792978	145793104	0	+	.	gene_id "ENSMUSG00000037143.18"; transcript_id "ENSMUST00000126415.8"; gene_type "protein_coding"; gene_name "Cfap61"; transcript_type "protein_coding"; transcript_name "Cfap61-204"; exon_number 6; exon_id "ENSMUSE00000249445.2"; level 2; protein_id "ENSMUSP00000118626.2"; transcript_support_level "1"; mgi_id "MGI:1926024"; tag "basic"; tag "appris_principal_2"; havana_gene "OTTMUSG00000004123.1"; havana_transcript "OTTMUST00000009312.1";
chr2	HAVANA	CDS	145792978	145793104	0	+	2	gene_id "ENSMUSG00000037143.18"; transcript_id "ENSMUST00000126415.8"; gene_type "protein_coding"; gene_name "Cfap61"; transcript_type "protein_coding"; transcript_name "Cfap61-204"; exon_number 6; exon_id "ENSMUSE00000249445.2"; level 2; protein_id "ENSMUSP00000118626.2"; transcript_support_level "1"; mgi_id "MGI:1926024"; tag "basic"; tag "appris_principal_2"; havana_gene "OTTMUSG00000004123.1"; havana_transcript "OTTMUST00000009312.1";
chr2	HAVANA	exon	145792978	145793104	0	+	.	gene_id "ENSMUSG00000037143.18"; transcript_id "ENSMUST00000138774.8"; gene_type "protein_coding"; gene_name "Cfap61"; transcript_type "protein_coding"; transcript_name "Cfap61-207"; exon_number 4; exon_id "ENSMUSE00000249445.2"; level 2; protein_id "ENSMUSP00000120838.2"; transcript_support_level "1"; mgi_id "MGI:1926024"; tag "basic"; havana_gene "OTTMUSG00000004123.1"; havana_transcript "OTTMUST00000009314.1";
chr2	HAVANA	CDS	145792978	145793104	0	+	2	gene_id "ENSMUSG00000037143.18"; transcript_id "ENSMUST00000138774.8"; gene_type "protein_coding"; gene_name "Cfap61"; transcript_type "protein_coding"; transcript_name "Cfap61-207"; exon_number 4; exon_id "ENSMUSE00000249445.2"; level 2; protein_id "ENSMUSP00000120838.2"; transcript_support_level "1"; mgi_id "MGI:1926024"; tag "basic"; havana_gene "OTTMUSG00000004123.1"; havana_transcript "OTTMUST00000009314.1";
chr2	HAVANA	exon	145792978	145793104	0	+	.	gene_id "ENSMUSG00000037143.18"; transcript_id "ENSMUST00000130168.8"; gene_type "protein_coding"; gene_name "Cfap61"; transcript_type "protein_coding"; transcript_name "Cfap61-205"; exon_number 6; exon_id "ENSMUSE00000249445.2"; level 2; protein_id "ENSMUSP00000121294.2"; transcript_support_level "1"; mgi_id "MGI:1926024"; tag "alternative_5_UTR"; tag "mRNA_end_NF"; tag "cds_end_NF"; havana_gene "OTTMUSG00000004123.1"; havana_transcript "OTTMUST00000083462.1";
chr2	HAVANA	CDS	145792978	145793104	0	+	2	gene_id "ENSMUSG00000037143.18"; transcript_id "ENSMUST00000130168.8"; gene_type "protein_coding"; gene_name "Cfap61"; transcript_type "protein_coding"; transcript_name "Cfap61-205"; exon_number 6; exon_id "ENSMUSE00000249445.2"; level 2; protein_id "ENSMUSP00000121294.2"; transcript_support_level "1"; mgi_id "MGI:1926024"; tag "alternative_5_UTR"; tag "mRNA_end_NF"; tag "cds_end_NF"; havana_gene "OTTMUSG00000004123.1"; havana_transcript "OTTMUST00000083462.1";
chr2	HAVANA	exon	145792978	145793104	0	+	.	gene_id "ENSMUSG00000037143.18"; transcript_id "ENSMUST00000133433.8"; gene_type "protein_coding"; gene_name "Cfap61"; transcript_type "protein_coding"; transcript_name "Cfap61-206"; exon_number 6; exon_id "ENSMUSE00000249445.2"; level 2; protein_id "ENSMUSP00000118411.2"; transcript_support_level "5"; mgi_id "MGI:1926024"; tag "basic"; tag "Ensembl_canonical"; tag "GENCODE_Primary"; tag "appris_alternative_2"; havana_gene "OTTMUSG00000004123.1"; havana_transcript "OTTMUST00000009315.1";
chr2	HAVANA	CDS	145792978	145793104	0	+	2	gene_id "ENSMUSG00000037143.18"; transcript_id "ENSMUST00000133433.8"; gene_type "protein_coding"; gene_name "Cfap61"; transcript_type "protein_coding"; transcript_name "Cfap61-206"; exon_number 6; exon_id "ENSMUSE00000249445.2"; level 2; protein_id "ENSMUSP00000118411.2"; transcript_support_level "5"; mgi_id "MGI:1926024"; tag "basic"; tag "Ensembl_canonical"; tag "GENCODE_Primary"; tag "appris_alternative_2"; havana_gene "OTTMUSG00000004123.1"; havana_transcript "OTTMUST00000009315.1";
chr2	ENSEMBL_gcm37	exon	145792978	145793104	1.38662994850538	+	.	gene_id "ENSMUSG00000037143.18"; transcript_id "ENSMUSG00000037143.18_tx_12"; exon_id "chr2_145792978_145793104_+"; exonnum "5"; txlen "1500";
chr2	ENSEMBL_gcm37	exon	145792978	145793104	0.382499629112803	+	.	gene_id "ENSMUSG00000037143.18"; transcript_id "ENSMUSG00000037143.18_tx_18"; exon_id "chr2_145792978_145793104_+"; exonnum "6"; txlen "4073";
chr2	ENSEMBL_gcm37	exon	145792978	145793104	0.294223212946702	+	.	gene_id "ENSMUSG00000037143.18"; transcript_id "ENSMUSG00000037143.18_tx_19"; exon_id "chr2_145792978_145793104_+"; exonnum "5"; txlen "888";
chr2	ENSEMBL_gcm37	exon	145792978	145793104	0.184287162615715	+	.	gene_id "ENSMUSG00000037143.18"; transcript_id "ENSMUSG00000037143.18_tx_33"; exon_id "chr2_145792978_145793104_+"; exonnum "5"; txlen "963";
chr2	ENSEMBL_gcm37	exon	145792978	145793104	0.178682950075794	+	.	gene_id "ENSMUSG00000037143.18"; transcript_id "ENSMUSG00000037143.18_tx_35"; exon_id "chr2_145792978_145793104_+"; exonnum "6"; txlen "4151";
chr2	ENSEMBL_gcm37	exon	145792978	145793104	0.165562989875166	+	.	gene_id "ENSMUSG00000037143.18"; transcript_id "ENSMUSG00000037143.18_tx_37"; exon_id "chr2_145792978_145793104_+"; exonnum "5"; txlen "3941";
chr2	ENSEMBL_gcm37	exon	145792978	145793104	0.165562989875166	+	.	gene_id "ENSMUSG00000037143.18"; transcript_id "ENSMUSG00000037143.18_tx_39"; exon_id "chr2_145792978_145793104_+"; exonnum "6"; txlen "4093";
chr2	ENSEMBL_gcm37	exon	145792978	145793104	0.165562989875166	+	.	gene_id "ENSMUSG00000037143.18"; transcript_id "ENSMUSG00000037143.18_tx_40"; exon_id "chr2_145792978_145793104_+"; exonnum "4"; txlen "3864";
chr2	ENSEMBL_gcm37	exon	145792978	145793104	0.165562989875166	+	.	gene_id "ENSMUSG00000037143.18"; transcript_id "ENSMUSG00000037143.18_tx_41"; exon_id "chr2_145792978_145793104_+"; exonnum "5"; txlen "4019";
chr2	ENSEMBL_gcm37	exon	145792978	145793104	0.165562989875166	+	.	gene_id "ENSMUSG00000037143.18"; transcript_id "ENSMUSG00000037143.18_tx_44"; exon_id "chr2_145792978_145793104_+"; exonnum "5"; txlen "4016";
chr2	ENSEMBL_gcm37	exon	145792978	145793104	0.165562989875166	+	.	gene_id "ENSMUSG00000037143.18"; transcript_id "ENSMUSG00000037143.18_tx_46"; exon_id "chr2_145792978_145793104_+"; exonnum "6"; txlen "4171";
chr2	ENSEMBL_gcm37	exon	145792978	145793104	0.165562989875166	+	.	gene_id "ENSMUSG00000037143.18"; transcript_id "ENSMUSG00000037143.18_tx_47"; exon_id "chr2_145792978_145793104_+"; exonnum "4"; txlen "3942";
chr2	ENSEMBL_gcm37	exon	145792978	145793104	0.165562989875166	+	.	gene_id "ENSMUSG00000037143.18"; transcript_id "ENSMUSG00000037143.18_tx_50"; exon_id "chr2_145792978_145793104_+"; exonnum "5"; txlen "4094";
chr2	ENSEMBL_gcm37	exon	145792978	145793104	0.151371876457294	+	.	gene_id "ENSMUSG00000037143.18"; transcript_id "ENSMUSG00000037143.18_tx_58"; exon_id "chr2_145792978_145793104_+"; exonnum "4"; txlen "811";
chr2	ENSEMBL_gcm37	exon	145792978	145793104	2.99610577448254	+	.	gene_id "ENSMUSG00000037143.18"; transcript_id "ENSMUSG00000037143.18_tx_6"; exon_id "chr2_145792978_145793104_+"; exonnum "6"; txlen "1652";
chr2	HAVANA	CDS	145792978	145793132	0	+	2	gene_id "ENSMUSG00000037143.18"; transcript_id "ENSMUST00000118002.2"; gene_type "protein_coding"; gene_name "Cfap61"; transcript_type "protein_coding"; transcript_name "Cfap61-202"; exon_number 6; exon_id "ENSMUSE00000708551.2"; level 2; protein_id "ENSMUSP00000113529.2"; transcript_support_level "1"; mgi_id "MGI:1926024"; tag "basic"; havana_gene "OTTMUSG00000004123.1"; havana_transcript "OTTMUST00000009313.1";
chr2	HAVANA	exon	145792978	145795734	0	+	.	gene_id "ENSMUSG00000037143.18"; transcript_id "ENSMUST00000118002.2"; gene_type "protein_coding"; gene_name "Cfap61"; transcript_type "protein_coding"; transcript_name "Cfap61-202"; exon_number 6; exon_id "ENSMUSE00000708551.2"; level 2; protein_id "ENSMUSP00000113529.2"; transcript_support_level "1"; mgi_id "MGI:1926024"; tag "basic"; havana_gene "OTTMUSG00000004123.1"; havana_transcript "OTTMUST00000009313.1";
chr2	HAVANA	stop_codon	145793133	145793135	0	+	0	gene_id "ENSMUSG00000037143.18"; transcript_id "ENSMUST00000118002.2"; gene_type "protein_coding"; gene_name "Cfap61"; transcript_type "protein_coding"; transcript_name "Cfap61-202"; exon_number 6; exon_id "ENSMUSE00000708551.2"; level 2; protein_id "ENSMUSP00000113529.2"; transcript_support_level "1"; mgi_id "MGI:1926024"; tag "basic"; havana_gene "OTTMUSG00000004123.1"; havana_transcript "OTTMUST00000009313.1";
chr2	HAVANA	UTR	145793133	145795734	0	+	.	gene_id "ENSMUSG00000037143.18"; transcript_id "ENSMUST00000118002.2"; gene_type "protein_coding"; gene_name "Cfap61"; transcript_type "protein_coding"; transcript_name "Cfap61-202"; exon_number 6; exon_id "ENSMUSE00000708551.2"; level 2; protein_id "ENSMUSP00000113529.2"; transcript_support_level "1"; mgi_id "MGI:1926024"; tag "basic"; havana_gene "OTTMUSG00000004123.1"; havana_transcript "OTTMUST00000009313.1";
chr2	HAVANA	CDS	145805218	145805219	0	+	2	gene_id "ENSMUSG00000037143.18"; transcript_id "ENSMUST00000152515.8"; gene_type "protein_coding"; gene_name "Cfap61"; transcript_type "protein_coding"; transcript_name "Cfap61-212"; exon_number 6; exon_id "ENSMUSE00000786913.2"; level 1; protein_id "ENSMUSP00000116283.2"; transcript_support_level "3"; mgi_id "MGI:1926024"; tag "basic"; tag "exp_conf"; havana_gene "OTTMUSG00000004123.1"; havana_transcript "OTTMUST00000083463.1";
chr2	HAVANA	exon	145805218	145805228	0	+	.	gene_id "ENSMUSG00000037143.18"; transcript_id "ENSMUST00000130168.8"; gene_type "protein_coding"; gene_name "Cfap61"; transcript_type "protein_coding"; transcript_name "Cfap61-205"; exon_number 7; exon_id "ENSMUSE00001471418.2"; level 2; protein_id "ENSMUSP00000121294.2"; transcript_support_level "1"; mgi_id "MGI:1926024"; tag "alternative_5_UTR"; tag "mRNA_end_NF"; tag "cds_end_NF"; havana_gene "OTTMUSG00000004123.1"; havana_transcript "OTTMUST00000083462.1";
chr2	HAVANA	CDS	145805218	145805228	0	+	1	gene_id "ENSMUSG00000037143.18"; transcript_id "ENSMUST00000130168.8"; gene_type "protein_coding"; gene_name "Cfap61"; transcript_type "protein_coding"; transcript_name "Cfap61-205"; exon_number 7; exon_id "ENSMUSE00001471418.2"; level 2; protein_id "ENSMUSP00000121294.2"; transcript_support_level "1"; mgi_id "MGI:1926024"; tag "alternative_5_UTR"; tag "mRNA_end_NF"; tag "cds_end_NF"; havana_gene "OTTMUSG00000004123.1"; havana_transcript "OTTMUST00000083462.1";
chr2	HAVANA	exon	145805218	145805350	0	+	.	gene_id "ENSMUSG00000037143.18"; transcript_id "ENSMUST00000126415.8"; gene_type "protein_coding"; gene_name "Cfap61"; transcript_type "protein_coding"; transcript_name "Cfap61-204"; exon_number 7; exon_id "ENSMUSE00000463927.3"; level 2; protein_id "ENSMUSP00000118626.2"; transcript_support_level "1"; mgi_id "MGI:1926024"; tag "basic"; tag "appris_principal_2"; havana_gene "OTTMUSG00000004123.1"; havana_transcript "OTTMUST00000009312.1";
chr2	HAVANA	CDS	145805218	145805350	0	+	1	gene_id "ENSMUSG00000037143.18"; transcript_id "ENSMUST00000126415.8"; gene_type "protein_coding"; gene_name "Cfap61"; transcript_type "protein_coding"; transcript_name "Cfap61-204"; exon_number 7; exon_id "ENSMUSE00000463927.3"; level 2; protein_id "ENSMUSP00000118626.2"; transcript_support_level "1"; mgi_id "MGI:1926024"; tag "basic"; tag "appris_principal_2"; havana_gene "OTTMUSG00000004123.1"; havana_transcript "OTTMUST00000009312.1";
chr2	HAVANA	exon	145805218	145805350	0	+	.	gene_id "ENSMUSG00000037143.18"; transcript_id "ENSMUST00000133433.8"; gene_type "protein_coding"; gene_name "Cfap61"; transcript_type "protein_coding"; transcript_name "Cfap61-206"; exon_number 7; exon_id "ENSMUSE00000463927.3"; level 2; protein_id "ENSMUSP00000118411.2"; transcript_support_level "5"; mgi_id "MGI:1926024"; tag "basic"; tag "Ensembl_canonical"; tag "GENCODE_Primary"; tag "appris_alternative_2"; havana_gene "OTTMUSG00000004123.1"; havana_transcript "OTTMUST00000009315.1";
chr2	HAVANA	CDS	145805218	145805350	0	+	1	gene_id "ENSMUSG00000037143.18"; transcript_id "ENSMUST00000133433.8"; gene_type "protein_coding"; gene_name "Cfap61"; transcript_type "protein_coding"; transcript_name "Cfap61-206"; exon_number 7; exon_id "ENSMUSE00000463927.3"; level 2; protein_id "ENSMUSP00000118411.2"; transcript_support_level "5"; mgi_id "MGI:1926024"; tag "basic"; tag "Ensembl_canonical"; tag "GENCODE_Primary"; tag "appris_alternative_2"; havana_gene "OTTMUSG00000004123.1"; havana_transcript "OTTMUST00000009315.1";
chr2	ENSEMBL_gcm37	exon	145805218	145805350	1.38662994850538	+	.	gene_id "ENSMUSG00000037143.18"; transcript_id "ENSMUSG00000037143.18_tx_12"; exon_id "chr2_145805218_145805350_+"; exonnum "6"; txlen "1500";
chr2	ENSEMBL_gcm37	exon	145805218	145805350	0.585521582916303	+	.	gene_id "ENSMUSG00000037143.18"; transcript_id "ENSMUSG00000037143.18_tx_16"; exon_id "chr2_145805218_145805350_+"; exonnum "6"; txlen "1525";
chr2	ENSEMBL_gcm37	exon	145805218	145805350	0.481526402847335	+	.	gene_id "ENSMUSG00000037143.18"; transcript_id "ENSMUSG00000037143.18_tx_17"; exon_id "chr2_145805218_145805350_+"; exonnum "5"; txlen "1373";
chr2	ENSEMBL_gcm37	exon	145805218	145805350	0.382499629112803	+	.	gene_id "ENSMUSG00000037143.18"; transcript_id "ENSMUSG00000037143.18_tx_18"; exon_id "chr2_145805218_145805350_+"; exonnum "7"; txlen "4073";
chr2	ENSEMBL_gcm37	exon	145805218	145805350	0.294223212946702	+	.	gene_id "ENSMUSG00000037143.18"; transcript_id "ENSMUSG00000037143.18_tx_19"; exon_id "chr2_145805218_145805350_+"; exonnum "6"; txlen "888";
chr2	ENSEMBL_gcm37	exon	145805218	145805350	0.294223212946702	+	.	gene_id "ENSMUSG00000037143.18"; transcript_id "ENSMUSG00000037143.18_tx_20"; exon_id "chr2_145805218_145805350_+"; exonnum "5"; txlen "761";
chr2	ENSEMBL_gcm37	exon	145805218	145805350	0.2702680362763	+	.	gene_id "ENSMUSG00000037143.18"; transcript_id "ENSMUSG00000037143.18_tx_22"; exon_id "chr2_145805218_145805350_+"; exonnum "6"; txlen "3946";
chr2	ENSEMBL_gcm37	exon	145805218	145805350	0.184287162615715	+	.	gene_id "ENSMUSG00000037143.18"; transcript_id "ENSMUSG00000037143.18_tx_33"; exon_id "chr2_145805218_145805350_+"; exonnum "6"; txlen "963";
chr2	ENSEMBL_gcm37	exon	145805218	145805350	0.184287162615715	+	.	gene_id "ENSMUSG00000037143.18"; transcript_id "ENSMUSG00000037143.18_tx_34"; exon_id "chr2_145805218_145805350_+"; exonnum "5"; txlen "836";
chr2	ENSEMBL_gcm37	exon	145805218	145805350	0.178682950075794	+	.	gene_id "ENSMUSG00000037143.18"; transcript_id "ENSMUSG00000037143.18_tx_35"; exon_id "chr2_145805218_145805350_+"; exonnum "7"; txlen "4151";
chr2	ENSEMBL_gcm37	exon	145805218	145805350	0.165562989875166	+	.	gene_id "ENSMUSG00000037143.18"; transcript_id "ENSMUSG00000037143.18_tx_37"; exon_id "chr2_145805218_145805350_+"; exonnum "6"; txlen "3941";
chr2	ENSEMBL_gcm37	exon	145805218	145805350	0.165562989875166	+	.	gene_id "ENSMUSG00000037143.18"; transcript_id "ENSMUSG00000037143.18_tx_38"; exon_id "chr2_145805218_145805350_+"; exonnum "5"; txlen "3814";
chr2	ENSEMBL_gcm37	exon	145805218	145805350	0.165562989875166	+	.	gene_id "ENSMUSG00000037143.18"; transcript_id "ENSMUSG00000037143.18_tx_39"; exon_id "chr2_145805218_145805350_+"; exonnum "7"; txlen "4093";
chr2	ENSEMBL_gcm37	exon	145805218	145805350	0.165562989875166	+	.	gene_id "ENSMUSG00000037143.18"; transcript_id "ENSMUSG00000037143.18_tx_40"; exon_id "chr2_145805218_145805350_+"; exonnum "5"; txlen "3864";
chr2	ENSEMBL_gcm37	exon	145805218	145805350	0.165562989875166	+	.	gene_id "ENSMUSG00000037143.18"; transcript_id "ENSMUSG00000037143.18_tx_41"; exon_id "chr2_145805218_145805350_+"; exonnum "6"; txlen "4019";
chr2	ENSEMBL_gcm37	exon	145805218	145805350	0.165562989875166	+	.	gene_id "ENSMUSG00000037143.18"; transcript_id "ENSMUSG00000037143.18_tx_42"; exon_id "chr2_145805218_145805350_+"; exonnum "6"; txlen "3966";
chr2	ENSEMBL_gcm37	exon	145805218	145805350	0.165562989875166	+	.	gene_id "ENSMUSG00000037143.18"; transcript_id "ENSMUSG00000037143.18_tx_43"; exon_id "chr2_145805218_145805350_+"; exonnum "4"; txlen "3737";
chr2	ENSEMBL_gcm37	exon	145805218	145805350	0.165562989875166	+	.	gene_id "ENSMUSG00000037143.18"; transcript_id "ENSMUSG00000037143.18_tx_44"; exon_id "chr2_145805218_145805350_+"; exonnum "6"; txlen "4016";
chr2	ENSEMBL_gcm37	exon	145805218	145805350	0.165562989875166	+	.	gene_id "ENSMUSG00000037143.18"; transcript_id "ENSMUSG00000037143.18_tx_45"; exon_id "chr2_145805218_145805350_+"; exonnum "5"; txlen "3892";
chr2	ENSEMBL_gcm37	exon	145805218	145805350	0.165562989875166	+	.	gene_id "ENSMUSG00000037143.18"; transcript_id "ENSMUSG00000037143.18_tx_46"; exon_id "chr2_145805218_145805350_+"; exonnum "7"; txlen "4171";
chr2	ENSEMBL_gcm37	exon	145805218	145805350	0.165562989875166	+	.	gene_id "ENSMUSG00000037143.18"; transcript_id "ENSMUSG00000037143.18_tx_47"; exon_id "chr2_145805218_145805350_+"; exonnum "5"; txlen "3942";
chr2	ENSEMBL_gcm37	exon	145805218	145805350	0.165562989875166	+	.	gene_id "ENSMUSG00000037143.18"; transcript_id "ENSMUSG00000037143.18_tx_48"; exon_id "chr2_145805218_145805350_+"; exonnum "5"; txlen "3889";
chr2	ENSEMBL_gcm37	exon	145805218	145805350	0.165562989875166	+	.	gene_id "ENSMUSG00000037143.18"; transcript_id "ENSMUSG00000037143.18_tx_49"; exon_id "chr2_145805218_145805350_+"; exonnum "6"; txlen "4044";
chr2	ENSEMBL_gcm37	exon	145805218	145805350	0.165562989875166	+	.	gene_id "ENSMUSG00000037143.18"; transcript_id "ENSMUSG00000037143.18_tx_50"; exon_id "chr2_145805218_145805350_+"; exonnum "6"; txlen "4094";
chr2	ENSEMBL_gcm37	exon	145805218	145805350	0.165562989875166	+	.	gene_id "ENSMUSG00000037143.18"; transcript_id "ENSMUSG00000037143.18_tx_51"; exon_id "chr2_145805218_145805350_+"; exonnum "4"; txlen "3815";
chr2	ENSEMBL_gcm37	exon	145805218	145805350	0.165562989875166	+	.	gene_id "ENSMUSG00000037143.18"; transcript_id "ENSMUSG00000037143.18_tx_52"; exon_id "chr2_145805218_145805350_+"; exonnum "5"; txlen "3967";
chr2	ENSEMBL_gcm37	exon	145805218	145805350	0.151371876457294	+	.	gene_id "ENSMUSG00000037143.18"; transcript_id "ENSMUSG00000037143.18_tx_58"; exon_id "chr2_145805218_145805350_+"; exonnum "5"; txlen "811";
chr2	ENSEMBL_gcm37	exon	145805218	145805350	0.151371876457294	+	.	gene_id "ENSMUSG00000037143.18"; transcript_id "ENSMUSG00000037143.18_tx_59"; exon_id "chr2_145805218_145805350_+"; exonnum "4"; txlen "684";
chr2	ENSEMBL_gcm37	exon	145805218	145805350	2.99610577448254	+	.	gene_id "ENSMUSG00000037143.18"; transcript_id "ENSMUSG00000037143.18_tx_6"; exon_id "chr2_145805218_145805350_+"; exonnum "7"; txlen "1652";
chr2	HAVANA	exon	145805218	145805373	0	+	.	gene_id "ENSMUSG00000037143.18"; transcript_id "ENSMUST00000152515.8"; gene_type "protein_coding"; gene_name "Cfap61"; transcript_type "protein_coding"; transcript_name "Cfap61-212"; exon_number 6; exon_id "ENSMUSE00000786913.2"; level 1; protein_id "ENSMUSP00000116283.2"; transcript_support_level "3"; mgi_id "MGI:1926024"; tag "basic"; tag "exp_conf"; havana_gene "OTTMUSG00000004123.1"; havana_transcript "OTTMUST00000083463.1";
chr2	HAVANA	CDS	145805218	145805452	0	+	1	gene_id "ENSMUSG00000037143.18"; transcript_id "ENSMUST00000116398.8"; gene_type "protein_coding"; gene_name "Cfap61"; transcript_type "protein_coding"; transcript_name "Cfap61-201"; exon_number 7; exon_id "ENSMUSE00000706184.2"; level 2; protein_id "ENSMUSP00000112099.2"; transcript_support_level "1"; mgi_id "MGI:1926024"; tag "basic"; tag "CCDS"; ccdsid "CCDS50736.1"; havana_gene "OTTMUSG00000004123.1"; havana_transcript "OTTMUST00000083460.1";
chr2	HAVANA	CDS	145805218	145805452	0	+	1	gene_id "ENSMUSG00000037143.18"; transcript_id "ENSMUST00000138774.8"; gene_type "protein_coding"; gene_name "Cfap61"; transcript_type "protein_coding"; transcript_name "Cfap61-207"; exon_number 5; exon_id "ENSMUSE00000828300.2"; level 2; protein_id "ENSMUSP00000120838.2"; transcript_support_level "1"; mgi_id "MGI:1926024"; tag "basic"; havana_gene "OTTMUSG00000004123.1"; havana_transcript "OTTMUST00000009314.1";
chr2	HAVANA	exon	145805218	145806146	0	+	.	gene_id "ENSMUSG00000037143.18"; transcript_id "ENSMUST00000116398.8"; gene_type "protein_coding"; gene_name "Cfap61"; transcript_type "protein_coding"; transcript_name "Cfap61-201"; exon_number 7; exon_id "ENSMUSE00000706184.2"; level 2; protein_id "ENSMUSP00000112099.2"; transcript_support_level "1"; mgi_id "MGI:1926024"; tag "basic"; tag "CCDS"; ccdsid "CCDS50736.1"; havana_gene "OTTMUSG00000004123.1"; havana_transcript "OTTMUST00000083460.1";
chr2	HAVANA	exon	145805218	145808143	0	+	.	gene_id "ENSMUSG00000037143.18"; transcript_id "ENSMUST00000138774.8"; gene_type "protein_coding"; gene_name "Cfap61"; transcript_type "protein_coding"; transcript_name "Cfap61-207"; exon_number 5; exon_id "ENSMUSE00000828300.2"; level 2; protein_id "ENSMUSP00000120838.2"; transcript_support_level "1"; mgi_id "MGI:1926024"; tag "basic"; havana_gene "OTTMUSG00000004123.1"; havana_transcript "OTTMUST00000009314.1";
chr2	HAVANA	stop_codon	145805220	145805222	0	+	0	gene_id "ENSMUSG00000037143.18"; transcript_id "ENSMUST00000152515.8"; gene_type "protein_coding"; gene_name "Cfap61"; transcript_type "protein_coding"; transcript_name "Cfap61-212"; exon_number 6; exon_id "ENSMUSE00000786913.2"; level 1; protein_id "ENSMUSP00000116283.2"; transcript_support_level "3"; mgi_id "MGI:1926024"; tag "basic"; tag "exp_conf"; havana_gene "OTTMUSG00000004123.1"; havana_transcript "OTTMUST00000083463.1";
chr2	HAVANA	UTR	145805220	145805373	0	+	.	gene_id "ENSMUSG00000037143.18"; transcript_id "ENSMUST00000152515.8"; gene_type "protein_coding"; gene_name "Cfap61"; transcript_type "protein_coding"; transcript_name "Cfap61-212"; exon_number 6; exon_id "ENSMUSE00000786913.2"; level 1; protein_id "ENSMUSP00000116283.2"; transcript_support_level "3"; mgi_id "MGI:1926024"; tag "basic"; tag "exp_conf"; havana_gene "OTTMUSG00000004123.1"; havana_transcript "OTTMUST00000083463.1";
chr2	HAVANA	stop_codon	145805453	145805455	0	+	0	gene_id "ENSMUSG00000037143.18"; transcript_id "ENSMUST00000116398.8"; gene_type "protein_coding"; gene_name "Cfap61"; transcript_type "protein_coding"; transcript_name "Cfap61-201"; exon_number 7; exon_id "ENSMUSE00000706184.2"; level 2; protein_id "ENSMUSP00000112099.2"; transcript_support_level "1"; mgi_id "MGI:1926024"; tag "basic"; tag "CCDS"; ccdsid "CCDS50736.1"; havana_gene "OTTMUSG00000004123.1"; havana_transcript "OTTMUST00000083460.1";
chr2	HAVANA	stop_codon	145805453	145805455	0	+	0	gene_id "ENSMUSG00000037143.18"; transcript_id "ENSMUST00000138774.8"; gene_type "protein_coding"; gene_name "Cfap61"; transcript_type "protein_coding"; transcript_name "Cfap61-207"; exon_number 5; exon_id "ENSMUSE00000828300.2"; level 2; protein_id "ENSMUSP00000120838.2"; transcript_support_level "1"; mgi_id "MGI:1926024"; tag "basic"; havana_gene "OTTMUSG00000004123.1"; havana_transcript "OTTMUST00000009314.1";
chr2	HAVANA	UTR	145805453	145806146	0	+	.	gene_id "ENSMUSG00000037143.18"; transcript_id "ENSMUST00000116398.8"; gene_type "protein_coding"; gene_name "Cfap61"; transcript_type "protein_coding"; transcript_name "Cfap61-201"; exon_number 7; exon_id "ENSMUSE00000706184.2"; level 2; protein_id "ENSMUSP00000112099.2"; transcript_support_level "1"; mgi_id "MGI:1926024"; tag "basic"; tag "CCDS"; ccdsid "CCDS50736.1"; havana_gene "OTTMUSG00000004123.1"; havana_transcript "OTTMUST00000083460.1";
chr2	HAVANA	UTR	145805453	145808143	0	+	.	gene_id "ENSMUSG00000037143.18"; transcript_id "ENSMUST00000138774.8"; gene_type "protein_coding"; gene_name "Cfap61"; transcript_type "protein_coding"; transcript_name "Cfap61-207"; exon_number 5; exon_id "ENSMUSE00000828300.2"; level 2; protein_id "ENSMUSP00000120838.2"; transcript_support_level "1"; mgi_id "MGI:1926024"; tag "basic"; havana_gene "OTTMUSG00000004123.1"; havana_transcript "OTTMUST00000009314.1";
chr2	HAVANA	exon	145815392	145815551	0	+	.	gene_id "ENSMUSG00000037143.18"; transcript_id "ENSMUST00000126415.8"; gene_type "protein_coding"; gene_name "Cfap61"; transcript_type "protein_coding"; transcript_name "Cfap61-204"; exon_number 8; exon_id "ENSMUSE00000682298.2"; level 2; protein_id "ENSMUSP00000118626.2"; transcript_support_level "1"; mgi_id "MGI:1926024"; tag "basic"; tag "appris_principal_2"; havana_gene "OTTMUSG00000004123.1"; havana_transcript "OTTMUST00000009312.1";
chr2	HAVANA	CDS	145815392	145815551	0	+	0	gene_id "ENSMUSG00000037143.18"; transcript_id "ENSMUST00000126415.8"; gene_type "protein_coding"; gene_name "Cfap61"; transcript_type "protein_coding"; transcript_name "Cfap61-204"; exon_number 8; exon_id "ENSMUSE00000682298.2"; level 2; protein_id "ENSMUSP00000118626.2"; transcript_support_level "1"; mgi_id "MGI:1926024"; tag "basic"; tag "appris_principal_2"; havana_gene "OTTMUSG00000004123.1"; havana_transcript "OTTMUST00000009312.1";
chr2	HAVANA	exon	145815392	145815551	0	+	.	gene_id "ENSMUSG00000037143.18"; transcript_id "ENSMUST00000133433.8"; gene_type "protein_coding"; gene_name "Cfap61"; transcript_type "protein_coding"; transcript_name "Cfap61-206"; exon_number 8; exon_id "ENSMUSE00000682298.2"; level 2; protein_id "ENSMUSP00000118411.2"; transcript_support_level "5"; mgi_id "MGI:1926024"; tag "basic"; tag "Ensembl_canonical"; tag "GENCODE_Primary"; tag "appris_alternative_2"; havana_gene "OTTMUSG00000004123.1"; havana_transcript "OTTMUST00000009315.1";
chr2	HAVANA	CDS	145815392	145815551	0	+	0	gene_id "ENSMUSG00000037143.18"; transcript_id "ENSMUST00000133433.8"; gene_type "protein_coding"; gene_name "Cfap61"; transcript_type "protein_coding"; transcript_name "Cfap61-206"; exon_number 8; exon_id "ENSMUSE00000682298.2"; level 2; protein_id "ENSMUSP00000118411.2"; transcript_support_level "5"; mgi_id "MGI:1926024"; tag "basic"; tag "Ensembl_canonical"; tag "GENCODE_Primary"; tag "appris_alternative_2"; havana_gene "OTTMUSG00000004123.1"; havana_transcript "OTTMUST00000009315.1";
chr2	ENSEMBL_gcm37	exon	145815392	145815551	1.38662994850538	+	.	gene_id "ENSMUSG00000037143.18"; transcript_id "ENSMUSG00000037143.18_tx_12"; exon_id "chr2_145815392_145815551_+"; exonnum "7"; txlen "1500";
chr2	ENSEMBL_gcm37	exon	145815392	145815551	0.585521582916303	+	.	gene_id "ENSMUSG00000037143.18"; transcript_id "ENSMUSG00000037143.18_tx_16"; exon_id "chr2_145815392_145815551_+"; exonnum "7"; txlen "1525";
chr2	ENSEMBL_gcm37	exon	145815392	145815551	0.481526402847335	+	.	gene_id "ENSMUSG00000037143.18"; transcript_id "ENSMUSG00000037143.18_tx_17"; exon_id "chr2_145815392_145815551_+"; exonnum "6"; txlen "1373";
chr2	ENSEMBL_gcm37	exon	145815392	145815551	0.382499629112803	+	.	gene_id "ENSMUSG00000037143.18"; transcript_id "ENSMUSG00000037143.18_tx_18"; exon_id "chr2_145815392_145815551_+"; exonnum "8"; txlen "4073";
chr2	ENSEMBL_gcm37	exon	145815392	145815551	0.294223212946702	+	.	gene_id "ENSMUSG00000037143.18"; transcript_id "ENSMUSG00000037143.18_tx_19"; exon_id "chr2_145815392_145815551_+"; exonnum "7"; txlen "888";
chr2	ENSEMBL_gcm37	exon	145815392	145815551	0.294223212946702	+	.	gene_id "ENSMUSG00000037143.18"; transcript_id "ENSMUSG00000037143.18_tx_20"; exon_id "chr2_145815392_145815551_+"; exonnum "6"; txlen "761";
chr2	ENSEMBL_gcm37	exon	145815392	145815551	0.2702680362763	+	.	gene_id "ENSMUSG00000037143.18"; transcript_id "ENSMUSG00000037143.18_tx_22"; exon_id "chr2_145815392_145815551_+"; exonnum "7"; txlen "3946";
chr2	ENSEMBL_gcm37	exon	145815392	145815551	0.184287162615715	+	.	gene_id "ENSMUSG00000037143.18"; transcript_id "ENSMUSG00000037143.18_tx_33"; exon_id "chr2_145815392_145815551_+"; exonnum "7"; txlen "963";
chr2	ENSEMBL_gcm37	exon	145815392	145815551	0.184287162615715	+	.	gene_id "ENSMUSG00000037143.18"; transcript_id "ENSMUSG00000037143.18_tx_34"; exon_id "chr2_145815392_145815551_+"; exonnum "6"; txlen "836";
chr2	ENSEMBL_gcm37	exon	145815392	145815551	0.178682950075794	+	.	gene_id "ENSMUSG00000037143.18"; transcript_id "ENSMUSG00000037143.18_tx_35"; exon_id "chr2_145815392_145815551_+"; exonnum "8"; txlen "4151";
chr2	ENSEMBL_gcm37	exon	145815392	145815551	0.165562989875166	+	.	gene_id "ENSMUSG00000037143.18"; transcript_id "ENSMUSG00000037143.18_tx_37"; exon_id "chr2_145815392_145815551_+"; exonnum "7"; txlen "3941";
chr2	ENSEMBL_gcm37	exon	145815392	145815551	0.165562989875166	+	.	gene_id "ENSMUSG00000037143.18"; transcript_id "ENSMUSG00000037143.18_tx_38"; exon_id "chr2_145815392_145815551_+"; exonnum "6"; txlen "3814";
chr2	ENSEMBL_gcm37	exon	145815392	145815551	0.165562989875166	+	.	gene_id "ENSMUSG00000037143.18"; transcript_id "ENSMUSG00000037143.18_tx_39"; exon_id "chr2_145815392_145815551_+"; exonnum "8"; txlen "4093";
chr2	ENSEMBL_gcm37	exon	145815392	145815551	0.165562989875166	+	.	gene_id "ENSMUSG00000037143.18"; transcript_id "ENSMUSG00000037143.18_tx_40"; exon_id "chr2_145815392_145815551_+"; exonnum "6"; txlen "3864";
chr2	ENSEMBL_gcm37	exon	145815392	145815551	0.165562989875166	+	.	gene_id "ENSMUSG00000037143.18"; transcript_id "ENSMUSG00000037143.18_tx_41"; exon_id "chr2_145815392_145815551_+"; exonnum "7"; txlen "4019";
chr2	ENSEMBL_gcm37	exon	145815392	145815551	0.165562989875166	+	.	gene_id "ENSMUSG00000037143.18"; transcript_id "ENSMUSG00000037143.18_tx_42"; exon_id "chr2_145815392_145815551_+"; exonnum "7"; txlen "3966";
chr2	ENSEMBL_gcm37	exon	145815392	145815551	0.165562989875166	+	.	gene_id "ENSMUSG00000037143.18"; transcript_id "ENSMUSG00000037143.18_tx_43"; exon_id "chr2_145815392_145815551_+"; exonnum "5"; txlen "3737";
chr2	ENSEMBL_gcm37	exon	145815392	145815551	0.165562989875166	+	.	gene_id "ENSMUSG00000037143.18"; transcript_id "ENSMUSG00000037143.18_tx_44"; exon_id "chr2_145815392_145815551_+"; exonnum "7"; txlen "4016";
chr2	ENSEMBL_gcm37	exon	145815392	145815551	0.165562989875166	+	.	gene_id "ENSMUSG00000037143.18"; transcript_id "ENSMUSG00000037143.18_tx_45"; exon_id "chr2_145815392_145815551_+"; exonnum "6"; txlen "3892";
chr2	ENSEMBL_gcm37	exon	145815392	145815551	0.165562989875166	+	.	gene_id "ENSMUSG00000037143.18"; transcript_id "ENSMUSG00000037143.18_tx_46"; exon_id "chr2_145815392_145815551_+"; exonnum "8"; txlen "4171";
chr2	ENSEMBL_gcm37	exon	145815392	145815551	0.165562989875166	+	.	gene_id "ENSMUSG00000037143.18"; transcript_id "ENSMUSG00000037143.18_tx_47"; exon_id "chr2_145815392_145815551_+"; exonnum "6"; txlen "3942";
chr2	ENSEMBL_gcm37	exon	145815392	145815551	0.165562989875166	+	.	gene_id "ENSMUSG00000037143.18"; transcript_id "ENSMUSG00000037143.18_tx_48"; exon_id "chr2_145815392_145815551_+"; exonnum "6"; txlen "3889";
chr2	ENSEMBL_gcm37	exon	145815392	145815551	0.165562989875166	+	.	gene_id "ENSMUSG00000037143.18"; transcript_id "ENSMUSG00000037143.18_tx_49"; exon_id "chr2_145815392_145815551_+"; exonnum "7"; txlen "4044";
chr2	ENSEMBL_gcm37	exon	145815392	145815551	0.165562989875166	+	.	gene_id "ENSMUSG00000037143.18"; transcript_id "ENSMUSG00000037143.18_tx_50"; exon_id "chr2_145815392_145815551_+"; exonnum "7"; txlen "4094";
chr2	ENSEMBL_gcm37	exon	145815392	145815551	0.165562989875166	+	.	gene_id "ENSMUSG00000037143.18"; transcript_id "ENSMUSG00000037143.18_tx_51"; exon_id "chr2_145815392_145815551_+"; exonnum "5"; txlen "3815";
chr2	ENSEMBL_gcm37	exon	145815392	145815551	0.165562989875166	+	.	gene_id "ENSMUSG00000037143.18"; transcript_id "ENSMUSG00000037143.18_tx_52"; exon_id "chr2_145815392_145815551_+"; exonnum "6"; txlen "3967";
chr2	ENSEMBL_gcm37	exon	145815392	145815551	0.151371876457294	+	.	gene_id "ENSMUSG00000037143.18"; transcript_id "ENSMUSG00000037143.18_tx_58"; exon_id "chr2_145815392_145815551_+"; exonnum "6"; txlen "811";
chr2	ENSEMBL_gcm37	exon	145815392	145815551	0.151371876457294	+	.	gene_id "ENSMUSG00000037143.18"; transcript_id "ENSMUSG00000037143.18_tx_59"; exon_id "chr2_145815392_145815551_+"; exonnum "5"; txlen "684";
chr2	ENSEMBL_gcm37	exon	145815392	145815551	2.99610577448254	+	.	gene_id "ENSMUSG00000037143.18"; transcript_id "ENSMUSG00000037143.18_tx_6"; exon_id "chr2_145815392_145815551_+"; exonnum "8"; txlen "1652";
chr2	sragcm37_mid	exon	145830130	145830268	0.294223212946702	+	.	gene_id "ENSMUSG00000037143.18"; transcript_id "ENSMUSG00000037143.18_tx_19"; exon_id "chr2_145830130_145830268_+"; exonnum "8"; txlen "888";
chr2	sragcm37_mid	exon	145830130	145830268	0.294223212946702	+	.	gene_id "ENSMUSG00000037143.18"; transcript_id "ENSMUSG00000037143.18_tx_20"; exon_id "chr2_145830130_145830268_+"; exonnum "7"; txlen "761";
chr2	sragcm37_mid	exon	145830130	145830268	0.184287162615715	+	.	gene_id "ENSMUSG00000037143.18"; transcript_id "ENSMUSG00000037143.18_tx_33"; exon_id "chr2_145830130_145830268_+"; exonnum "8"; txlen "963";
chr2	sragcm37_mid	exon	145830130	145830268	0.184287162615715	+	.	gene_id "ENSMUSG00000037143.18"; transcript_id "ENSMUSG00000037143.18_tx_34"; exon_id "chr2_145830130_145830268_+"; exonnum "7"; txlen "836";
chr2	sragcm37_mid	exon	145830130	145830268	0.151371876457294	+	.	gene_id "ENSMUSG00000037143.18"; transcript_id "ENSMUSG00000037143.18_tx_58"; exon_id "chr2_145830130_145830268_+"; exonnum "7"; txlen "811";
chr2	sragcm37_mid	exon	145830130	145830268	0.151371876457294	+	.	gene_id "ENSMUSG00000037143.18"; transcript_id "ENSMUSG00000037143.18_tx_59"; exon_id "chr2_145830130_145830268_+"; exonnum "6"; txlen "684";
chr2	HAVANA	exon	145843775	145843839	0	+	.	gene_id "ENSMUSG00000037143.18"; transcript_id "ENSMUST00000126415.8"; gene_type "protein_coding"; gene_name "Cfap61"; transcript_type "protein_coding"; transcript_name "Cfap61-204"; exon_number 9; exon_id "ENSMUSE00000682297.2"; level 2; protein_id "ENSMUSP00000118626.2"; transcript_support_level "1"; mgi_id "MGI:1926024"; tag "basic"; tag "appris_principal_2"; havana_gene "OTTMUSG00000004123.1"; havana_transcript "OTTMUST00000009312.1";
chr2	HAVANA	CDS	145843775	145843839	0	+	2	gene_id "ENSMUSG00000037143.18"; transcript_id "ENSMUST00000126415.8"; gene_type "protein_coding"; gene_name "Cfap61"; transcript_type "protein_coding"; transcript_name "Cfap61-204"; exon_number 9; exon_id "ENSMUSE00000682297.2"; level 2; protein_id "ENSMUSP00000118626.2"; transcript_support_level "1"; mgi_id "MGI:1926024"; tag "basic"; tag "appris_principal_2"; havana_gene "OTTMUSG00000004123.1"; havana_transcript "OTTMUST00000009312.1";
chr2	HAVANA	exon	145843775	145843839	0	+	.	gene_id "ENSMUSG00000037143.18"; transcript_id "ENSMUST00000133433.8"; gene_type "protein_coding"; gene_name "Cfap61"; transcript_type "protein_coding"; transcript_name "Cfap61-206"; exon_number 9; exon_id "ENSMUSE00000682297.2"; level 2; protein_id "ENSMUSP00000118411.2"; transcript_support_level "5"; mgi_id "MGI:1926024"; tag "basic"; tag "Ensembl_canonical"; tag "GENCODE_Primary"; tag "appris_alternative_2"; havana_gene "OTTMUSG00000004123.1"; havana_transcript "OTTMUST00000009315.1";
chr2	HAVANA	CDS	145843775	145843839	0	+	2	gene_id "ENSMUSG00000037143.18"; transcript_id "ENSMUST00000133433.8"; gene_type "protein_coding"; gene_name "Cfap61"; transcript_type "protein_coding"; transcript_name "Cfap61-206"; exon_number 9; exon_id "ENSMUSE00000682297.2"; level 2; protein_id "ENSMUSP00000118411.2"; transcript_support_level "5"; mgi_id "MGI:1926024"; tag "basic"; tag "Ensembl_canonical"; tag "GENCODE_Primary"; tag "appris_alternative_2"; havana_gene "OTTMUSG00000004123.1"; havana_transcript "OTTMUST00000009315.1";
chr2	ENSEMBL_gcm37	exon	145843775	145843839	1.38662994850538	+	.	gene_id "ENSMUSG00000037143.18"; transcript_id "ENSMUSG00000037143.18_tx_12"; exon_id "chr2_145843775_145843839_+"; exonnum "8"; txlen "1500";
chr2	ENSEMBL_gcm37	exon	145843775	145843839	0.585521582916303	+	.	gene_id "ENSMUSG00000037143.18"; transcript_id "ENSMUSG00000037143.18_tx_16"; exon_id "chr2_145843775_145843839_+"; exonnum "8"; txlen "1525";
chr2	ENSEMBL_gcm37	exon	145843775	145843839	0.481526402847335	+	.	gene_id "ENSMUSG00000037143.18"; transcript_id "ENSMUSG00000037143.18_tx_17"; exon_id "chr2_145843775_145843839_+"; exonnum "7"; txlen "1373";
chr2	ENSEMBL_gcm37	exon	145843775	145843839	0.382499629112803	+	.	gene_id "ENSMUSG00000037143.18"; transcript_id "ENSMUSG00000037143.18_tx_18"; exon_id "chr2_145843775_145843839_+"; exonnum "9"; txlen "4073";
chr2	ENSEMBL_gcm37	exon	145843775	145843839	0.2702680362763	+	.	gene_id "ENSMUSG00000037143.18"; transcript_id "ENSMUSG00000037143.18_tx_22"; exon_id "chr2_145843775_145843839_+"; exonnum "8"; txlen "3946";
chr2	ENSEMBL_gcm37	exon	145843775	145843839	0.178682950075794	+	.	gene_id "ENSMUSG00000037143.18"; transcript_id "ENSMUSG00000037143.18_tx_35"; exon_id "chr2_145843775_145843839_+"; exonnum "9"; txlen "4151";
chr2	ENSEMBL_gcm37	exon	145843775	145843839	0.165562989875166	+	.	gene_id "ENSMUSG00000037143.18"; transcript_id "ENSMUSG00000037143.18_tx_37"; exon_id "chr2_145843775_145843839_+"; exonnum "8"; txlen "3941";
chr2	ENSEMBL_gcm37	exon	145843775	145843839	0.165562989875166	+	.	gene_id "ENSMUSG00000037143.18"; transcript_id "ENSMUSG00000037143.18_tx_38"; exon_id "chr2_145843775_145843839_+"; exonnum "7"; txlen "3814";
chr2	ENSEMBL_gcm37	exon	145843775	145843839	0.165562989875166	+	.	gene_id "ENSMUSG00000037143.18"; transcript_id "ENSMUSG00000037143.18_tx_39"; exon_id "chr2_145843775_145843839_+"; exonnum "9"; txlen "4093";
chr2	ENSEMBL_gcm37	exon	145843775	145843839	0.165562989875166	+	.	gene_id "ENSMUSG00000037143.18"; transcript_id "ENSMUSG00000037143.18_tx_40"; exon_id "chr2_145843775_145843839_+"; exonnum "7"; txlen "3864";
chr2	ENSEMBL_gcm37	exon	145843775	145843839	0.165562989875166	+	.	gene_id "ENSMUSG00000037143.18"; transcript_id "ENSMUSG00000037143.18_tx_41"; exon_id "chr2_145843775_145843839_+"; exonnum "8"; txlen "4019";
chr2	ENSEMBL_gcm37	exon	145843775	145843839	0.165562989875166	+	.	gene_id "ENSMUSG00000037143.18"; transcript_id "ENSMUSG00000037143.18_tx_42"; exon_id "chr2_145843775_145843839_+"; exonnum "8"; txlen "3966";
chr2	ENSEMBL_gcm37	exon	145843775	145843839	0.165562989875166	+	.	gene_id "ENSMUSG00000037143.18"; transcript_id "ENSMUSG00000037143.18_tx_43"; exon_id "chr2_145843775_145843839_+"; exonnum "6"; txlen "3737";
chr2	ENSEMBL_gcm37	exon	145843775	145843839	0.165562989875166	+	.	gene_id "ENSMUSG00000037143.18"; transcript_id "ENSMUSG00000037143.18_tx_44"; exon_id "chr2_145843775_145843839_+"; exonnum "8"; txlen "4016";
chr2	ENSEMBL_gcm37	exon	145843775	145843839	0.165562989875166	+	.	gene_id "ENSMUSG00000037143.18"; transcript_id "ENSMUSG00000037143.18_tx_45"; exon_id "chr2_145843775_145843839_+"; exonnum "7"; txlen "3892";
chr2	ENSEMBL_gcm37	exon	145843775	145843839	0.165562989875166	+	.	gene_id "ENSMUSG00000037143.18"; transcript_id "ENSMUSG00000037143.18_tx_46"; exon_id "chr2_145843775_145843839_+"; exonnum "9"; txlen "4171";
chr2	ENSEMBL_gcm37	exon	145843775	145843839	0.165562989875166	+	.	gene_id "ENSMUSG00000037143.18"; transcript_id "ENSMUSG00000037143.18_tx_47"; exon_id "chr2_145843775_145843839_+"; exonnum "7"; txlen "3942";
chr2	ENSEMBL_gcm37	exon	145843775	145843839	0.165562989875166	+	.	gene_id "ENSMUSG00000037143.18"; transcript_id "ENSMUSG00000037143.18_tx_48"; exon_id "chr2_145843775_145843839_+"; exonnum "7"; txlen "3889";
chr2	ENSEMBL_gcm37	exon	145843775	145843839	0.165562989875166	+	.	gene_id "ENSMUSG00000037143.18"; transcript_id "ENSMUSG00000037143.18_tx_49"; exon_id "chr2_145843775_145843839_+"; exonnum "8"; txlen "4044";
chr2	ENSEMBL_gcm37	exon	145843775	145843839	0.165562989875166	+	.	gene_id "ENSMUSG00000037143.18"; transcript_id "ENSMUSG00000037143.18_tx_50"; exon_id "chr2_145843775_145843839_+"; exonnum "8"; txlen "4094";
chr2	ENSEMBL_gcm37	exon	145843775	145843839	0.165562989875166	+	.	gene_id "ENSMUSG00000037143.18"; transcript_id "ENSMUSG00000037143.18_tx_51"; exon_id "chr2_145843775_145843839_+"; exonnum "6"; txlen "3815";
chr2	ENSEMBL_gcm37	exon	145843775	145843839	0.165562989875166	+	.	gene_id "ENSMUSG00000037143.18"; transcript_id "ENSMUSG00000037143.18_tx_52"; exon_id "chr2_145843775_145843839_+"; exonnum "7"; txlen "3967";
chr2	ENSEMBL_gcm37	exon	145843775	145843839	2.99610577448254	+	.	gene_id "ENSMUSG00000037143.18"; transcript_id "ENSMUSG00000037143.18_tx_6"; exon_id "chr2_145843775_145843839_+"; exonnum "9"; txlen "1652";
chr2	HAVANA	exon	145850788	145850871	0	+	.	gene_id "ENSMUSG00000037143.18"; transcript_id "ENSMUST00000126415.8"; gene_type "protein_coding"; gene_name "Cfap61"; transcript_type "protein_coding"; transcript_name "Cfap61-204"; exon_number 10; exon_id "ENSMUSE00000682296.2"; level 2; protein_id "ENSMUSP00000118626.2"; transcript_support_level "1"; mgi_id "MGI:1926024"; tag "basic"; tag "appris_principal_2"; havana_gene "OTTMUSG00000004123.1"; havana_transcript "OTTMUST00000009312.1";
chr2	HAVANA	CDS	145850788	145850871	0	+	0	gene_id "ENSMUSG00000037143.18"; transcript_id "ENSMUST00000126415.8"; gene_type "protein_coding"; gene_name "Cfap61"; transcript_type "protein_coding"; transcript_name "Cfap61-204"; exon_number 10; exon_id "ENSMUSE00000682296.2"; level 2; protein_id "ENSMUSP00000118626.2"; transcript_support_level "1"; mgi_id "MGI:1926024"; tag "basic"; tag "appris_principal_2"; havana_gene "OTTMUSG00000004123.1"; havana_transcript "OTTMUST00000009312.1";
chr2	HAVANA	exon	145850788	145850871	0	+	.	gene_id "ENSMUSG00000037143.18"; transcript_id "ENSMUST00000133433.8"; gene_type "protein_coding"; gene_name "Cfap61"; transcript_type "protein_coding"; transcript_name "Cfap61-206"; exon_number 10; exon_id "ENSMUSE00000682296.2"; level 2; protein_id "ENSMUSP00000118411.2"; transcript_support_level "5"; mgi_id "MGI:1926024"; tag "basic"; tag "Ensembl_canonical"; tag "GENCODE_Primary"; tag "appris_alternative_2"; havana_gene "OTTMUSG00000004123.1"; havana_transcript "OTTMUST00000009315.1";
chr2	HAVANA	CDS	145850788	145850871	0	+	0	gene_id "ENSMUSG00000037143.18"; transcript_id "ENSMUST00000133433.8"; gene_type "protein_coding"; gene_name "Cfap61"; transcript_type "protein_coding"; transcript_name "Cfap61-206"; exon_number 10; exon_id "ENSMUSE00000682296.2"; level 2; protein_id "ENSMUSP00000118411.2"; transcript_support_level "5"; mgi_id "MGI:1926024"; tag "basic"; tag "Ensembl_canonical"; tag "GENCODE_Primary"; tag "appris_alternative_2"; havana_gene "OTTMUSG00000004123.1"; havana_transcript "OTTMUST00000009315.1";
chr2	ENSEMBL_gcm37	exon	145850788	145850871	1.38662994850538	+	.	gene_id "ENSMUSG00000037143.18"; transcript_id "ENSMUSG00000037143.18_tx_12"; exon_id "chr2_145850788_145850871_+"; exonnum "9"; txlen "1500";
chr2	ENSEMBL_gcm37	exon	145850788	145850871	0.585521582916303	+	.	gene_id "ENSMUSG00000037143.18"; transcript_id "ENSMUSG00000037143.18_tx_16"; exon_id "chr2_145850788_145850871_+"; exonnum "9"; txlen "1525";
chr2	ENSEMBL_gcm37	exon	145850788	145850871	0.481526402847335	+	.	gene_id "ENSMUSG00000037143.18"; transcript_id "ENSMUSG00000037143.18_tx_17"; exon_id "chr2_145850788_145850871_+"; exonnum "8"; txlen "1373";
chr2	ENSEMBL_gcm37	exon	145850788	145850871	0.382499629112803	+	.	gene_id "ENSMUSG00000037143.18"; transcript_id "ENSMUSG00000037143.18_tx_18"; exon_id "chr2_145850788_145850871_+"; exonnum "10"; txlen "4073";
chr2	ENSEMBL_gcm37	exon	145850788	145850871	0.2702680362763	+	.	gene_id "ENSMUSG00000037143.18"; transcript_id "ENSMUSG00000037143.18_tx_22"; exon_id "chr2_145850788_145850871_+"; exonnum "9"; txlen "3946";
chr2	ENSEMBL_gcm37	exon	145850788	145850871	0.178682950075794	+	.	gene_id "ENSMUSG00000037143.18"; transcript_id "ENSMUSG00000037143.18_tx_35"; exon_id "chr2_145850788_145850871_+"; exonnum "10"; txlen "4151";
chr2	ENSEMBL_gcm37	exon	145850788	145850871	0.165562989875166	+	.	gene_id "ENSMUSG00000037143.18"; transcript_id "ENSMUSG00000037143.18_tx_37"; exon_id "chr2_145850788_145850871_+"; exonnum "9"; txlen "3941";
chr2	ENSEMBL_gcm37	exon	145850788	145850871	0.165562989875166	+	.	gene_id "ENSMUSG00000037143.18"; transcript_id "ENSMUSG00000037143.18_tx_38"; exon_id "chr2_145850788_145850871_+"; exonnum "8"; txlen "3814";
chr2	ENSEMBL_gcm37	exon	145850788	145850871	0.165562989875166	+	.	gene_id "ENSMUSG00000037143.18"; transcript_id "ENSMUSG00000037143.18_tx_39"; exon_id "chr2_145850788_145850871_+"; exonnum "10"; txlen "4093";
chr2	ENSEMBL_gcm37	exon	145850788	145850871	0.165562989875166	+	.	gene_id "ENSMUSG00000037143.18"; transcript_id "ENSMUSG00000037143.18_tx_40"; exon_id "chr2_145850788_145850871_+"; exonnum "8"; txlen "3864";
chr2	ENSEMBL_gcm37	exon	145850788	145850871	0.165562989875166	+	.	gene_id "ENSMUSG00000037143.18"; transcript_id "ENSMUSG00000037143.18_tx_41"; exon_id "chr2_145850788_145850871_+"; exonnum "9"; txlen "4019";
chr2	ENSEMBL_gcm37	exon	145850788	145850871	0.165562989875166	+	.	gene_id "ENSMUSG00000037143.18"; transcript_id "ENSMUSG00000037143.18_tx_42"; exon_id "chr2_145850788_145850871_+"; exonnum "9"; txlen "3966";
chr2	ENSEMBL_gcm37	exon	145850788	145850871	0.165562989875166	+	.	gene_id "ENSMUSG00000037143.18"; transcript_id "ENSMUSG00000037143.18_tx_43"; exon_id "chr2_145850788_145850871_+"; exonnum "7"; txlen "3737";
chr2	ENSEMBL_gcm37	exon	145850788	145850871	0.165562989875166	+	.	gene_id "ENSMUSG00000037143.18"; transcript_id "ENSMUSG00000037143.18_tx_44"; exon_id "chr2_145850788_145850871_+"; exonnum "9"; txlen "4016";
chr2	ENSEMBL_gcm37	exon	145850788	145850871	0.165562989875166	+	.	gene_id "ENSMUSG00000037143.18"; transcript_id "ENSMUSG00000037143.18_tx_45"; exon_id "chr2_145850788_145850871_+"; exonnum "8"; txlen "3892";
chr2	ENSEMBL_gcm37	exon	145850788	145850871	0.165562989875166	+	.	gene_id "ENSMUSG00000037143.18"; transcript_id "ENSMUSG00000037143.18_tx_46"; exon_id "chr2_145850788_145850871_+"; exonnum "10"; txlen "4171";
chr2	ENSEMBL_gcm37	exon	145850788	145850871	0.165562989875166	+	.	gene_id "ENSMUSG00000037143.18"; transcript_id "ENSMUSG00000037143.18_tx_47"; exon_id "chr2_145850788_145850871_+"; exonnum "8"; txlen "3942";
chr2	ENSEMBL_gcm37	exon	145850788	145850871	0.165562989875166	+	.	gene_id "ENSMUSG00000037143.18"; transcript_id "ENSMUSG00000037143.18_tx_48"; exon_id "chr2_145850788_145850871_+"; exonnum "8"; txlen "3889";
chr2	ENSEMBL_gcm37	exon	145850788	145850871	0.165562989875166	+	.	gene_id "ENSMUSG00000037143.18"; transcript_id "ENSMUSG00000037143.18_tx_49"; exon_id "chr2_145850788_145850871_+"; exonnum "9"; txlen "4044";
chr2	ENSEMBL_gcm37	exon	145850788	145850871	0.165562989875166	+	.	gene_id "ENSMUSG00000037143.18"; transcript_id "ENSMUSG00000037143.18_tx_50"; exon_id "chr2_145850788_145850871_+"; exonnum "9"; txlen "4094";
chr2	ENSEMBL_gcm37	exon	145850788	145850871	0.165562989875166	+	.	gene_id "ENSMUSG00000037143.18"; transcript_id "ENSMUSG00000037143.18_tx_51"; exon_id "chr2_145850788_145850871_+"; exonnum "7"; txlen "3815";
chr2	ENSEMBL_gcm37	exon	145850788	145850871	0.165562989875166	+	.	gene_id "ENSMUSG00000037143.18"; transcript_id "ENSMUSG00000037143.18_tx_52"; exon_id "chr2_145850788_145850871_+"; exonnum "8"; txlen "3967";
chr2	ENSEMBL_gcm37	exon	145850788	145850871	2.99610577448254	+	.	gene_id "ENSMUSG00000037143.18"; transcript_id "ENSMUSG00000037143.18_tx_6"; exon_id "chr2_145850788_145850871_+"; exonnum "10"; txlen "1652";
chr2	HAVANA	exon	145853998	145854173	0	+	.	gene_id "ENSMUSG00000037143.18"; transcript_id "ENSMUST00000126415.8"; gene_type "protein_coding"; gene_name "Cfap61"; transcript_type "protein_coding"; transcript_name "Cfap61-204"; exon_number 11; exon_id "ENSMUSE00000778649.2"; level 2; protein_id "ENSMUSP00000118626.2"; transcript_support_level "1"; mgi_id "MGI:1926024"; tag "basic"; tag "appris_principal_2"; havana_gene "OTTMUSG00000004123.1"; havana_transcript "OTTMUST00000009312.1";
chr2	HAVANA	CDS	145853998	145854173	0	+	0	gene_id "ENSMUSG00000037143.18"; transcript_id "ENSMUST00000126415.8"; gene_type "protein_coding"; gene_name "Cfap61"; transcript_type "protein_coding"; transcript_name "Cfap61-204"; exon_number 11; exon_id "ENSMUSE00000778649.2"; level 2; protein_id "ENSMUSP00000118626.2"; transcript_support_level "1"; mgi_id "MGI:1926024"; tag "basic"; tag "appris_principal_2"; havana_gene "OTTMUSG00000004123.1"; havana_transcript "OTTMUST00000009312.1";
chr2	HAVANA	exon	145853998	145854173	0	+	.	gene_id "ENSMUSG00000037143.18"; transcript_id "ENSMUST00000133433.8"; gene_type "protein_coding"; gene_name "Cfap61"; transcript_type "protein_coding"; transcript_name "Cfap61-206"; exon_number 11; exon_id "ENSMUSE00000778649.2"; level 2; protein_id "ENSMUSP00000118411.2"; transcript_support_level "5"; mgi_id "MGI:1926024"; tag "basic"; tag "Ensembl_canonical"; tag "GENCODE_Primary"; tag "appris_alternative_2"; havana_gene "OTTMUSG00000004123.1"; havana_transcript "OTTMUST00000009315.1";
chr2	HAVANA	CDS	145853998	145854173	0	+	0	gene_id "ENSMUSG00000037143.18"; transcript_id "ENSMUST00000133433.8"; gene_type "protein_coding"; gene_name "Cfap61"; transcript_type "protein_coding"; transcript_name "Cfap61-206"; exon_number 11; exon_id "ENSMUSE00000778649.2"; level 2; protein_id "ENSMUSP00000118411.2"; transcript_support_level "5"; mgi_id "MGI:1926024"; tag "basic"; tag "Ensembl_canonical"; tag "GENCODE_Primary"; tag "appris_alternative_2"; havana_gene "OTTMUSG00000004123.1"; havana_transcript "OTTMUST00000009315.1";
chr2	ENSEMBL_gcm37	exon	145853998	145854173	1.38662994850538	+	.	gene_id "ENSMUSG00000037143.18"; transcript_id "ENSMUSG00000037143.18_tx_12"; exon_id "chr2_145853998_145854173_+"; exonnum "10"; txlen "1500";
chr2	ENSEMBL_gcm37	exon	145853998	145854173	0.585521582916303	+	.	gene_id "ENSMUSG00000037143.18"; transcript_id "ENSMUSG00000037143.18_tx_16"; exon_id "chr2_145853998_145854173_+"; exonnum "10"; txlen "1525";
chr2	ENSEMBL_gcm37	exon	145853998	145854173	0.481526402847335	+	.	gene_id "ENSMUSG00000037143.18"; transcript_id "ENSMUSG00000037143.18_tx_17"; exon_id "chr2_145853998_145854173_+"; exonnum "9"; txlen "1373";
chr2	ENSEMBL_gcm37	exon	145853998	145854173	0.382499629112803	+	.	gene_id "ENSMUSG00000037143.18"; transcript_id "ENSMUSG00000037143.18_tx_18"; exon_id "chr2_145853998_145854173_+"; exonnum "11"; txlen "4073";
chr2	ENSEMBL_gcm37	exon	145853998	145854173	0.2702680362763	+	.	gene_id "ENSMUSG00000037143.18"; transcript_id "ENSMUSG00000037143.18_tx_22"; exon_id "chr2_145853998_145854173_+"; exonnum "10"; txlen "3946";
chr2	ENSEMBL_gcm37	exon	145853998	145854173	0.178682950075794	+	.	gene_id "ENSMUSG00000037143.18"; transcript_id "ENSMUSG00000037143.18_tx_35"; exon_id "chr2_145853998_145854173_+"; exonnum "11"; txlen "4151";
chr2	ENSEMBL_gcm37	exon	145853998	145854173	0.165562989875166	+	.	gene_id "ENSMUSG00000037143.18"; transcript_id "ENSMUSG00000037143.18_tx_37"; exon_id "chr2_145853998_145854173_+"; exonnum "10"; txlen "3941";
chr2	ENSEMBL_gcm37	exon	145853998	145854173	0.165562989875166	+	.	gene_id "ENSMUSG00000037143.18"; transcript_id "ENSMUSG00000037143.18_tx_38"; exon_id "chr2_145853998_145854173_+"; exonnum "9"; txlen "3814";
chr2	ENSEMBL_gcm37	exon	145853998	145854173	0.165562989875166	+	.	gene_id "ENSMUSG00000037143.18"; transcript_id "ENSMUSG00000037143.18_tx_39"; exon_id "chr2_145853998_145854173_+"; exonnum "11"; txlen "4093";
chr2	ENSEMBL_gcm37	exon	145853998	145854173	0.165562989875166	+	.	gene_id "ENSMUSG00000037143.18"; transcript_id "ENSMUSG00000037143.18_tx_40"; exon_id "chr2_145853998_145854173_+"; exonnum "9"; txlen "3864";
chr2	ENSEMBL_gcm37	exon	145853998	145854173	0.165562989875166	+	.	gene_id "ENSMUSG00000037143.18"; transcript_id "ENSMUSG00000037143.18_tx_41"; exon_id "chr2_145853998_145854173_+"; exonnum "10"; txlen "4019";
chr2	ENSEMBL_gcm37	exon	145853998	145854173	0.165562989875166	+	.	gene_id "ENSMUSG00000037143.18"; transcript_id "ENSMUSG00000037143.18_tx_42"; exon_id "chr2_145853998_145854173_+"; exonnum "10"; txlen "3966";
chr2	ENSEMBL_gcm37	exon	145853998	145854173	0.165562989875166	+	.	gene_id "ENSMUSG00000037143.18"; transcript_id "ENSMUSG00000037143.18_tx_43"; exon_id "chr2_145853998_145854173_+"; exonnum "8"; txlen "3737";
chr2	ENSEMBL_gcm37	exon	145853998	145854173	0.165562989875166	+	.	gene_id "ENSMUSG00000037143.18"; transcript_id "ENSMUSG00000037143.18_tx_44"; exon_id "chr2_145853998_145854173_+"; exonnum "10"; txlen "4016";
chr2	ENSEMBL_gcm37	exon	145853998	145854173	0.165562989875166	+	.	gene_id "ENSMUSG00000037143.18"; transcript_id "ENSMUSG00000037143.18_tx_45"; exon_id "chr2_145853998_145854173_+"; exonnum "9"; txlen "3892";
chr2	ENSEMBL_gcm37	exon	145853998	145854173	0.165562989875166	+	.	gene_id "ENSMUSG00000037143.18"; transcript_id "ENSMUSG00000037143.18_tx_46"; exon_id "chr2_145853998_145854173_+"; exonnum "11"; txlen "4171";
chr2	ENSEMBL_gcm37	exon	145853998	145854173	0.165562989875166	+	.	gene_id "ENSMUSG00000037143.18"; transcript_id "ENSMUSG00000037143.18_tx_47"; exon_id "chr2_145853998_145854173_+"; exonnum "9"; txlen "3942";
chr2	ENSEMBL_gcm37	exon	145853998	145854173	0.165562989875166	+	.	gene_id "ENSMUSG00000037143.18"; transcript_id "ENSMUSG00000037143.18_tx_48"; exon_id "chr2_145853998_145854173_+"; exonnum "9"; txlen "3889";
chr2	ENSEMBL_gcm37	exon	145853998	145854173	0.165562989875166	+	.	gene_id "ENSMUSG00000037143.18"; transcript_id "ENSMUSG00000037143.18_tx_49"; exon_id "chr2_145853998_145854173_+"; exonnum "10"; txlen "4044";
chr2	ENSEMBL_gcm37	exon	145853998	145854173	0.165562989875166	+	.	gene_id "ENSMUSG00000037143.18"; transcript_id "ENSMUSG00000037143.18_tx_50"; exon_id "chr2_145853998_145854173_+"; exonnum "10"; txlen "4094";
chr2	ENSEMBL_gcm37	exon	145853998	145854173	0.165562989875166	+	.	gene_id "ENSMUSG00000037143.18"; transcript_id "ENSMUSG00000037143.18_tx_51"; exon_id "chr2_145853998_145854173_+"; exonnum "8"; txlen "3815";
chr2	ENSEMBL_gcm37	exon	145853998	145854173	0.165562989875166	+	.	gene_id "ENSMUSG00000037143.18"; transcript_id "ENSMUSG00000037143.18_tx_52"; exon_id "chr2_145853998_145854173_+"; exonnum "9"; txlen "3967";
chr2	ENSEMBL_gcm37	exon	145853998	145854173	2.99610577448254	+	.	gene_id "ENSMUSG00000037143.18"; transcript_id "ENSMUSG00000037143.18_tx_6"; exon_id "chr2_145853998_145854173_+"; exonnum "11"; txlen "1652";
chr2	HAVANA	exon	145856220	145856259	0	+	.	gene_id "ENSMUSG00000037143.18"; transcript_id "ENSMUST00000126415.8"; gene_type "protein_coding"; gene_name "Cfap61"; transcript_type "protein_coding"; transcript_name "Cfap61-204"; exon_number 12; exon_id "ENSMUSE00000776138.2"; level 2; protein_id "ENSMUSP00000118626.2"; transcript_support_level "1"; mgi_id "MGI:1926024"; tag "basic"; tag "appris_principal_2"; havana_gene "OTTMUSG00000004123.1"; havana_transcript "OTTMUST00000009312.1";
chr2	HAVANA	CDS	145856220	145856259	0	+	1	gene_id "ENSMUSG00000037143.18"; transcript_id "ENSMUST00000126415.8"; gene_type "protein_coding"; gene_name "Cfap61"; transcript_type "protein_coding"; transcript_name "Cfap61-204"; exon_number 12; exon_id "ENSMUSE00000776138.2"; level 2; protein_id "ENSMUSP00000118626.2"; transcript_support_level "1"; mgi_id "MGI:1926024"; tag "basic"; tag "appris_principal_2"; havana_gene "OTTMUSG00000004123.1"; havana_transcript "OTTMUST00000009312.1";
chr2	HAVANA	exon	145856220	145856259	0	+	.	gene_id "ENSMUSG00000037143.18"; transcript_id "ENSMUST00000133433.8"; gene_type "protein_coding"; gene_name "Cfap61"; transcript_type "protein_coding"; transcript_name "Cfap61-206"; exon_number 12; exon_id "ENSMUSE00000776138.2"; level 2; protein_id "ENSMUSP00000118411.2"; transcript_support_level "5"; mgi_id "MGI:1926024"; tag "basic"; tag "Ensembl_canonical"; tag "GENCODE_Primary"; tag "appris_alternative_2"; havana_gene "OTTMUSG00000004123.1"; havana_transcript "OTTMUST00000009315.1";
chr2	HAVANA	CDS	145856220	145856259	0	+	1	gene_id "ENSMUSG00000037143.18"; transcript_id "ENSMUST00000133433.8"; gene_type "protein_coding"; gene_name "Cfap61"; transcript_type "protein_coding"; transcript_name "Cfap61-206"; exon_number 12; exon_id "ENSMUSE00000776138.2"; level 2; protein_id "ENSMUSP00000118411.2"; transcript_support_level "5"; mgi_id "MGI:1926024"; tag "basic"; tag "Ensembl_canonical"; tag "GENCODE_Primary"; tag "appris_alternative_2"; havana_gene "OTTMUSG00000004123.1"; havana_transcript "OTTMUST00000009315.1";
chr2	ENSEMBL_gcm37	exon	145856220	145856259	1.38662994850538	+	.	gene_id "ENSMUSG00000037143.18"; transcript_id "ENSMUSG00000037143.18_tx_12"; exon_id "chr2_145856220_145856259_+"; exonnum "11"; txlen "1500";
chr2	ENSEMBL_gcm37	exon	145856220	145856259	0.585521582916303	+	.	gene_id "ENSMUSG00000037143.18"; transcript_id "ENSMUSG00000037143.18_tx_16"; exon_id "chr2_145856220_145856259_+"; exonnum "11"; txlen "1525";
chr2	ENSEMBL_gcm37	exon	145856220	145856259	0.481526402847335	+	.	gene_id "ENSMUSG00000037143.18"; transcript_id "ENSMUSG00000037143.18_tx_17"; exon_id "chr2_145856220_145856259_+"; exonnum "10"; txlen "1373";
chr2	ENSEMBL_gcm37	exon	145856220	145856259	0.382499629112803	+	.	gene_id "ENSMUSG00000037143.18"; transcript_id "ENSMUSG00000037143.18_tx_18"; exon_id "chr2_145856220_145856259_+"; exonnum "12"; txlen "4073";
chr2	ENSEMBL_gcm37	exon	145856220	145856259	0.2702680362763	+	.	gene_id "ENSMUSG00000037143.18"; transcript_id "ENSMUSG00000037143.18_tx_22"; exon_id "chr2_145856220_145856259_+"; exonnum "11"; txlen "3946";
chr2	ENSEMBL_gcm37	exon	145856220	145856259	0.178682950075794	+	.	gene_id "ENSMUSG00000037143.18"; transcript_id "ENSMUSG00000037143.18_tx_35"; exon_id "chr2_145856220_145856259_+"; exonnum "12"; txlen "4151";
chr2	ENSEMBL_gcm37	exon	145856220	145856259	0.165562989875166	+	.	gene_id "ENSMUSG00000037143.18"; transcript_id "ENSMUSG00000037143.18_tx_37"; exon_id "chr2_145856220_145856259_+"; exonnum "11"; txlen "3941";
chr2	ENSEMBL_gcm37	exon	145856220	145856259	0.165562989875166	+	.	gene_id "ENSMUSG00000037143.18"; transcript_id "ENSMUSG00000037143.18_tx_38"; exon_id "chr2_145856220_145856259_+"; exonnum "10"; txlen "3814";
chr2	ENSEMBL_gcm37	exon	145856220	145856259	0.165562989875166	+	.	gene_id "ENSMUSG00000037143.18"; transcript_id "ENSMUSG00000037143.18_tx_39"; exon_id "chr2_145856220_145856259_+"; exonnum "12"; txlen "4093";
chr2	ENSEMBL_gcm37	exon	145856220	145856259	0.165562989875166	+	.	gene_id "ENSMUSG00000037143.18"; transcript_id "ENSMUSG00000037143.18_tx_40"; exon_id "chr2_145856220_145856259_+"; exonnum "10"; txlen "3864";
chr2	ENSEMBL_gcm37	exon	145856220	145856259	0.165562989875166	+	.	gene_id "ENSMUSG00000037143.18"; transcript_id "ENSMUSG00000037143.18_tx_41"; exon_id "chr2_145856220_145856259_+"; exonnum "11"; txlen "4019";
chr2	ENSEMBL_gcm37	exon	145856220	145856259	0.165562989875166	+	.	gene_id "ENSMUSG00000037143.18"; transcript_id "ENSMUSG00000037143.18_tx_42"; exon_id "chr2_145856220_145856259_+"; exonnum "11"; txlen "3966";
chr2	ENSEMBL_gcm37	exon	145856220	145856259	0.165562989875166	+	.	gene_id "ENSMUSG00000037143.18"; transcript_id "ENSMUSG00000037143.18_tx_43"; exon_id "chr2_145856220_145856259_+"; exonnum "9"; txlen "3737";
chr2	ENSEMBL_gcm37	exon	145856220	145856259	0.165562989875166	+	.	gene_id "ENSMUSG00000037143.18"; transcript_id "ENSMUSG00000037143.18_tx_44"; exon_id "chr2_145856220_145856259_+"; exonnum "11"; txlen "4016";
chr2	ENSEMBL_gcm37	exon	145856220	145856259	0.165562989875166	+	.	gene_id "ENSMUSG00000037143.18"; transcript_id "ENSMUSG00000037143.18_tx_45"; exon_id "chr2_145856220_145856259_+"; exonnum "10"; txlen "3892";
chr2	ENSEMBL_gcm37	exon	145856220	145856259	0.165562989875166	+	.	gene_id "ENSMUSG00000037143.18"; transcript_id "ENSMUSG00000037143.18_tx_46"; exon_id "chr2_145856220_145856259_+"; exonnum "12"; txlen "4171";
chr2	ENSEMBL_gcm37	exon	145856220	145856259	0.165562989875166	+	.	gene_id "ENSMUSG00000037143.18"; transcript_id "ENSMUSG00000037143.18_tx_47"; exon_id "chr2_145856220_145856259_+"; exonnum "10"; txlen "3942";
chr2	ENSEMBL_gcm37	exon	145856220	145856259	0.165562989875166	+	.	gene_id "ENSMUSG00000037143.18"; transcript_id "ENSMUSG00000037143.18_tx_48"; exon_id "chr2_145856220_145856259_+"; exonnum "10"; txlen "3889";
chr2	ENSEMBL_gcm37	exon	145856220	145856259	0.165562989875166	+	.	gene_id "ENSMUSG00000037143.18"; transcript_id "ENSMUSG00000037143.18_tx_49"; exon_id "chr2_145856220_145856259_+"; exonnum "11"; txlen "4044";
chr2	ENSEMBL_gcm37	exon	145856220	145856259	0.165562989875166	+	.	gene_id "ENSMUSG00000037143.18"; transcript_id "ENSMUSG00000037143.18_tx_50"; exon_id "chr2_145856220_145856259_+"; exonnum "11"; txlen "4094";
chr2	ENSEMBL_gcm37	exon	145856220	145856259	0.165562989875166	+	.	gene_id "ENSMUSG00000037143.18"; transcript_id "ENSMUSG00000037143.18_tx_51"; exon_id "chr2_145856220_145856259_+"; exonnum "9"; txlen "3815";
chr2	ENSEMBL_gcm37	exon	145856220	145856259	0.165562989875166	+	.	gene_id "ENSMUSG00000037143.18"; transcript_id "ENSMUSG00000037143.18_tx_52"; exon_id "chr2_145856220_145856259_+"; exonnum "10"; txlen "3967";
chr2	ENSEMBL_gcm37	exon	145856220	145856259	2.99610577448254	+	.	gene_id "ENSMUSG00000037143.18"; transcript_id "ENSMUSG00000037143.18_tx_6"; exon_id "chr2_145856220_145856259_+"; exonnum "12"; txlen "1652";
chr2	HAVANA	exon	145859238	145859377	0	+	.	gene_id "ENSMUSG00000037143.18"; transcript_id "ENSMUST00000126415.8"; gene_type "protein_coding"; gene_name "Cfap61"; transcript_type "protein_coding"; transcript_name "Cfap61-204"; exon_number 13; exon_id "ENSMUSE00000726405.2"; level 2; protein_id "ENSMUSP00000118626.2"; transcript_support_level "1"; mgi_id "MGI:1926024"; tag "basic"; tag "appris_principal_2"; havana_gene "OTTMUSG00000004123.1"; havana_transcript "OTTMUST00000009312.1";
chr2	HAVANA	CDS	145859238	145859377	0	+	0	gene_id "ENSMUSG00000037143.18"; transcript_id "ENSMUST00000126415.8"; gene_type "protein_coding"; gene_name "Cfap61"; transcript_type "protein_coding"; transcript_name "Cfap61-204"; exon_number 13; exon_id "ENSMUSE00000726405.2"; level 2; protein_id "ENSMUSP00000118626.2"; transcript_support_level "1"; mgi_id "MGI:1926024"; tag "basic"; tag "appris_principal_2"; havana_gene "OTTMUSG00000004123.1"; havana_transcript "OTTMUST00000009312.1";
chr2	HAVANA	exon	145859238	145859377	0	+	.	gene_id "ENSMUSG00000037143.18"; transcript_id "ENSMUST00000133433.8"; gene_type "protein_coding"; gene_name "Cfap61"; transcript_type "protein_coding"; transcript_name "Cfap61-206"; exon_number 13; exon_id "ENSMUSE00000726405.2"; level 2; protein_id "ENSMUSP00000118411.2"; transcript_support_level "5"; mgi_id "MGI:1926024"; tag "basic"; tag "Ensembl_canonical"; tag "GENCODE_Primary"; tag "appris_alternative_2"; havana_gene "OTTMUSG00000004123.1"; havana_transcript "OTTMUST00000009315.1";
chr2	HAVANA	CDS	145859238	145859377	0	+	0	gene_id "ENSMUSG00000037143.18"; transcript_id "ENSMUST00000133433.8"; gene_type "protein_coding"; gene_name "Cfap61"; transcript_type "protein_coding"; transcript_name "Cfap61-206"; exon_number 13; exon_id "ENSMUSE00000726405.2"; level 2; protein_id "ENSMUSP00000118411.2"; transcript_support_level "5"; mgi_id "MGI:1926024"; tag "basic"; tag "Ensembl_canonical"; tag "GENCODE_Primary"; tag "appris_alternative_2"; havana_gene "OTTMUSG00000004123.1"; havana_transcript "OTTMUST00000009315.1";
chr2	ENSEMBL_gcm37	exon	145859238	145859377	1.38662994850538	+	.	gene_id "ENSMUSG00000037143.18"; transcript_id "ENSMUSG00000037143.18_tx_12"; exon_id "chr2_145859238_145859377_+"; exonnum "12"; txlen "1500";
chr2	ENSEMBL_gcm37	exon	145859238	145859377	0.585521582916303	+	.	gene_id "ENSMUSG00000037143.18"; transcript_id "ENSMUSG00000037143.18_tx_16"; exon_id "chr2_145859238_145859377_+"; exonnum "12"; txlen "1525";
chr2	ENSEMBL_gcm37	exon	145859238	145859377	0.481526402847335	+	.	gene_id "ENSMUSG00000037143.18"; transcript_id "ENSMUSG00000037143.18_tx_17"; exon_id "chr2_145859238_145859377_+"; exonnum "11"; txlen "1373";
chr2	ENSEMBL_gcm37	exon	145859238	145859377	0.382499629112803	+	.	gene_id "ENSMUSG00000037143.18"; transcript_id "ENSMUSG00000037143.18_tx_18"; exon_id "chr2_145859238_145859377_+"; exonnum "13"; txlen "4073";
chr2	ENSEMBL_gcm37	exon	145859238	145859377	0.2702680362763	+	.	gene_id "ENSMUSG00000037143.18"; transcript_id "ENSMUSG00000037143.18_tx_22"; exon_id "chr2_145859238_145859377_+"; exonnum "12"; txlen "3946";
chr2	ENSEMBL_gcm37	exon	145859238	145859377	0.178682950075794	+	.	gene_id "ENSMUSG00000037143.18"; transcript_id "ENSMUSG00000037143.18_tx_35"; exon_id "chr2_145859238_145859377_+"; exonnum "13"; txlen "4151";
chr2	ENSEMBL_gcm37	exon	145859238	145859377	0.165562989875166	+	.	gene_id "ENSMUSG00000037143.18"; transcript_id "ENSMUSG00000037143.18_tx_37"; exon_id "chr2_145859238_145859377_+"; exonnum "12"; txlen "3941";
chr2	ENSEMBL_gcm37	exon	145859238	145859377	0.165562989875166	+	.	gene_id "ENSMUSG00000037143.18"; transcript_id "ENSMUSG00000037143.18_tx_38"; exon_id "chr2_145859238_145859377_+"; exonnum "11"; txlen "3814";
chr2	ENSEMBL_gcm37	exon	145859238	145859377	0.165562989875166	+	.	gene_id "ENSMUSG00000037143.18"; transcript_id "ENSMUSG00000037143.18_tx_39"; exon_id "chr2_145859238_145859377_+"; exonnum "13"; txlen "4093";
chr2	ENSEMBL_gcm37	exon	145859238	145859377	0.165562989875166	+	.	gene_id "ENSMUSG00000037143.18"; transcript_id "ENSMUSG00000037143.18_tx_40"; exon_id "chr2_145859238_145859377_+"; exonnum "11"; txlen "3864";
chr2	ENSEMBL_gcm37	exon	145859238	145859377	0.165562989875166	+	.	gene_id "ENSMUSG00000037143.18"; transcript_id "ENSMUSG00000037143.18_tx_41"; exon_id "chr2_145859238_145859377_+"; exonnum "12"; txlen "4019";
chr2	ENSEMBL_gcm37	exon	145859238	145859377	0.165562989875166	+	.	gene_id "ENSMUSG00000037143.18"; transcript_id "ENSMUSG00000037143.18_tx_42"; exon_id "chr2_145859238_145859377_+"; exonnum "12"; txlen "3966";
chr2	ENSEMBL_gcm37	exon	145859238	145859377	0.165562989875166	+	.	gene_id "ENSMUSG00000037143.18"; transcript_id "ENSMUSG00000037143.18_tx_43"; exon_id "chr2_145859238_145859377_+"; exonnum "10"; txlen "3737";
chr2	ENSEMBL_gcm37	exon	145859238	145859377	0.165562989875166	+	.	gene_id "ENSMUSG00000037143.18"; transcript_id "ENSMUSG00000037143.18_tx_44"; exon_id "chr2_145859238_145859377_+"; exonnum "12"; txlen "4016";
chr2	ENSEMBL_gcm37	exon	145859238	145859377	0.165562989875166	+	.	gene_id "ENSMUSG00000037143.18"; transcript_id "ENSMUSG00000037143.18_tx_45"; exon_id "chr2_145859238_145859377_+"; exonnum "11"; txlen "3892";
chr2	ENSEMBL_gcm37	exon	145859238	145859377	0.165562989875166	+	.	gene_id "ENSMUSG00000037143.18"; transcript_id "ENSMUSG00000037143.18_tx_46"; exon_id "chr2_145859238_145859377_+"; exonnum "13"; txlen "4171";
chr2	ENSEMBL_gcm37	exon	145859238	145859377	0.165562989875166	+	.	gene_id "ENSMUSG00000037143.18"; transcript_id "ENSMUSG00000037143.18_tx_47"; exon_id "chr2_145859238_145859377_+"; exonnum "11"; txlen "3942";
chr2	ENSEMBL_gcm37	exon	145859238	145859377	0.165562989875166	+	.	gene_id "ENSMUSG00000037143.18"; transcript_id "ENSMUSG00000037143.18_tx_48"; exon_id "chr2_145859238_145859377_+"; exonnum "11"; txlen "3889";
chr2	ENSEMBL_gcm37	exon	145859238	145859377	0.165562989875166	+	.	gene_id "ENSMUSG00000037143.18"; transcript_id "ENSMUSG00000037143.18_tx_49"; exon_id "chr2_145859238_145859377_+"; exonnum "12"; txlen "4044";
chr2	ENSEMBL_gcm37	exon	145859238	145859377	0.165562989875166	+	.	gene_id "ENSMUSG00000037143.18"; transcript_id "ENSMUSG00000037143.18_tx_50"; exon_id "chr2_145859238_145859377_+"; exonnum "12"; txlen "4094";
chr2	ENSEMBL_gcm37	exon	145859238	145859377	0.165562989875166	+	.	gene_id "ENSMUSG00000037143.18"; transcript_id "ENSMUSG00000037143.18_tx_51"; exon_id "chr2_145859238_145859377_+"; exonnum "10"; txlen "3815";
chr2	ENSEMBL_gcm37	exon	145859238	145859377	0.165562989875166	+	.	gene_id "ENSMUSG00000037143.18"; transcript_id "ENSMUSG00000037143.18_tx_52"; exon_id "chr2_145859238_145859377_+"; exonnum "11"; txlen "3967";
chr2	ENSEMBL_gcm37	exon	145859238	145859377	2.99610577448254	+	.	gene_id "ENSMUSG00000037143.18"; transcript_id "ENSMUSG00000037143.18_tx_6"; exon_id "chr2_145859238_145859377_+"; exonnum "13"; txlen "1652";
chr2	sragcm37_ss	exon	145859756	145860001	1.38662994850538	+	.	gene_id "ENSMUSG00000037143.18"; transcript_id "ENSMUSG00000037143.18_tx_12"; exon_id "chr2_145859756_145860001_+"; exonnum "13"; txlen "1500";
chr2	sragcm37_ss	exon	145859756	145860001	0.585521582916303	+	.	gene_id "ENSMUSG00000037143.18"; transcript_id "ENSMUSG00000037143.18_tx_16"; exon_id "chr2_145859756_145860001_+"; exonnum "13"; txlen "1525";
chr2	sragcm37_ss	exon	145859756	145860001	0.481526402847335	+	.	gene_id "ENSMUSG00000037143.18"; transcript_id "ENSMUSG00000037143.18_tx_17"; exon_id "chr2_145859756_145860001_+"; exonnum "12"; txlen "1373";
chr2	sragcm37_ss	exon	145859756	145860001	2.99610577448254	+	.	gene_id "ENSMUSG00000037143.18"; transcript_id "ENSMUSG00000037143.18_tx_6"; exon_id "chr2_145859756_145860001_+"; exonnum "14"; txlen "1652";
chr2	HAVANA	exon	145877107	145877233	0	+	.	gene_id "ENSMUSG00000037143.18"; transcript_id "ENSMUST00000126415.8"; gene_type "protein_coding"; gene_name "Cfap61"; transcript_type "protein_coding"; transcript_name "Cfap61-204"; exon_number 14; exon_id "ENSMUSE00000773346.2"; level 2; protein_id "ENSMUSP00000118626.2"; transcript_support_level "1"; mgi_id "MGI:1926024"; tag "basic"; tag "appris_principal_2"; havana_gene "OTTMUSG00000004123.1"; havana_transcript "OTTMUST00000009312.1";
chr2	HAVANA	CDS	145877107	145877233	0	+	1	gene_id "ENSMUSG00000037143.18"; transcript_id "ENSMUST00000126415.8"; gene_type "protein_coding"; gene_name "Cfap61"; transcript_type "protein_coding"; transcript_name "Cfap61-204"; exon_number 14; exon_id "ENSMUSE00000773346.2"; level 2; protein_id "ENSMUSP00000118626.2"; transcript_support_level "1"; mgi_id "MGI:1926024"; tag "basic"; tag "appris_principal_2"; havana_gene "OTTMUSG00000004123.1"; havana_transcript "OTTMUST00000009312.1";
chr2	HAVANA	exon	145877107	145877233	0	+	.	gene_id "ENSMUSG00000037143.18"; transcript_id "ENSMUST00000133433.8"; gene_type "protein_coding"; gene_name "Cfap61"; transcript_type "protein_coding"; transcript_name "Cfap61-206"; exon_number 14; exon_id "ENSMUSE00000773346.2"; level 2; protein_id "ENSMUSP00000118411.2"; transcript_support_level "5"; mgi_id "MGI:1926024"; tag "basic"; tag "Ensembl_canonical"; tag "GENCODE_Primary"; tag "appris_alternative_2"; havana_gene "OTTMUSG00000004123.1"; havana_transcript "OTTMUST00000009315.1";
chr2	HAVANA	CDS	145877107	145877233	0	+	1	gene_id "ENSMUSG00000037143.18"; transcript_id "ENSMUST00000133433.8"; gene_type "protein_coding"; gene_name "Cfap61"; transcript_type "protein_coding"; transcript_name "Cfap61-206"; exon_number 14; exon_id "ENSMUSE00000773346.2"; level 2; protein_id "ENSMUSP00000118411.2"; transcript_support_level "5"; mgi_id "MGI:1926024"; tag "basic"; tag "Ensembl_canonical"; tag "GENCODE_Primary"; tag "appris_alternative_2"; havana_gene "OTTMUSG00000004123.1"; havana_transcript "OTTMUST00000009315.1";
chr2	ENSEMBL_gcm37	exon	145877107	145877233	0.382499629112803	+	.	gene_id "ENSMUSG00000037143.18"; transcript_id "ENSMUSG00000037143.18_tx_18"; exon_id "chr2_145877107_145877233_+"; exonnum "14"; txlen "4073";
chr2	ENSEMBL_gcm37	exon	145877107	145877233	0.2702680362763	+	.	gene_id "ENSMUSG00000037143.18"; transcript_id "ENSMUSG00000037143.18_tx_22"; exon_id "chr2_145877107_145877233_+"; exonnum "13"; txlen "3946";
chr2	ENSEMBL_gcm37	exon	145877107	145877233	0.178682950075794	+	.	gene_id "ENSMUSG00000037143.18"; transcript_id "ENSMUSG00000037143.18_tx_35"; exon_id "chr2_145877107_145877233_+"; exonnum "14"; txlen "4151";
chr2	ENSEMBL_gcm37	exon	145877107	145877233	0.165562989875166	+	.	gene_id "ENSMUSG00000037143.18"; transcript_id "ENSMUSG00000037143.18_tx_37"; exon_id "chr2_145877107_145877233_+"; exonnum "13"; txlen "3941";
chr2	ENSEMBL_gcm37	exon	145877107	145877233	0.165562989875166	+	.	gene_id "ENSMUSG00000037143.18"; transcript_id "ENSMUSG00000037143.18_tx_38"; exon_id "chr2_145877107_145877233_+"; exonnum "12"; txlen "3814";
chr2	ENSEMBL_gcm37	exon	145877107	145877233	0.165562989875166	+	.	gene_id "ENSMUSG00000037143.18"; transcript_id "ENSMUSG00000037143.18_tx_39"; exon_id "chr2_145877107_145877233_+"; exonnum "14"; txlen "4093";
chr2	ENSEMBL_gcm37	exon	145877107	145877233	0.165562989875166	+	.	gene_id "ENSMUSG00000037143.18"; transcript_id "ENSMUSG00000037143.18_tx_40"; exon_id "chr2_145877107_145877233_+"; exonnum "12"; txlen "3864";
chr2	ENSEMBL_gcm37	exon	145877107	145877233	0.165562989875166	+	.	gene_id "ENSMUSG00000037143.18"; transcript_id "ENSMUSG00000037143.18_tx_41"; exon_id "chr2_145877107_145877233_+"; exonnum "13"; txlen "4019";
chr2	ENSEMBL_gcm37	exon	145877107	145877233	0.165562989875166	+	.	gene_id "ENSMUSG00000037143.18"; transcript_id "ENSMUSG00000037143.18_tx_42"; exon_id "chr2_145877107_145877233_+"; exonnum "13"; txlen "3966";
chr2	ENSEMBL_gcm37	exon	145877107	145877233	0.165562989875166	+	.	gene_id "ENSMUSG00000037143.18"; transcript_id "ENSMUSG00000037143.18_tx_43"; exon_id "chr2_145877107_145877233_+"; exonnum "11"; txlen "3737";
chr2	ENSEMBL_gcm37	exon	145877107	145877233	0.165562989875166	+	.	gene_id "ENSMUSG00000037143.18"; transcript_id "ENSMUSG00000037143.18_tx_44"; exon_id "chr2_145877107_145877233_+"; exonnum "13"; txlen "4016";
chr2	ENSEMBL_gcm37	exon	145877107	145877233	0.165562989875166	+	.	gene_id "ENSMUSG00000037143.18"; transcript_id "ENSMUSG00000037143.18_tx_45"; exon_id "chr2_145877107_145877233_+"; exonnum "12"; txlen "3892";
chr2	ENSEMBL_gcm37	exon	145877107	145877233	0.165562989875166	+	.	gene_id "ENSMUSG00000037143.18"; transcript_id "ENSMUSG00000037143.18_tx_46"; exon_id "chr2_145877107_145877233_+"; exonnum "14"; txlen "4171";
chr2	ENSEMBL_gcm37	exon	145877107	145877233	0.165562989875166	+	.	gene_id "ENSMUSG00000037143.18"; transcript_id "ENSMUSG00000037143.18_tx_47"; exon_id "chr2_145877107_145877233_+"; exonnum "12"; txlen "3942";
chr2	ENSEMBL_gcm37	exon	145877107	145877233	0.165562989875166	+	.	gene_id "ENSMUSG00000037143.18"; transcript_id "ENSMUSG00000037143.18_tx_48"; exon_id "chr2_145877107_145877233_+"; exonnum "12"; txlen "3889";
chr2	ENSEMBL_gcm37	exon	145877107	145877233	0.165562989875166	+	.	gene_id "ENSMUSG00000037143.18"; transcript_id "ENSMUSG00000037143.18_tx_49"; exon_id "chr2_145877107_145877233_+"; exonnum "13"; txlen "4044";
chr2	ENSEMBL_gcm37	exon	145877107	145877233	0.165562989875166	+	.	gene_id "ENSMUSG00000037143.18"; transcript_id "ENSMUSG00000037143.18_tx_50"; exon_id "chr2_145877107_145877233_+"; exonnum "13"; txlen "4094";
chr2	ENSEMBL_gcm37	exon	145877107	145877233	0.165562989875166	+	.	gene_id "ENSMUSG00000037143.18"; transcript_id "ENSMUSG00000037143.18_tx_51"; exon_id "chr2_145877107_145877233_+"; exonnum "11"; txlen "3815";
chr2	ENSEMBL_gcm37	exon	145877107	145877233	0.165562989875166	+	.	gene_id "ENSMUSG00000037143.18"; transcript_id "ENSMUSG00000037143.18_tx_52"; exon_id "chr2_145877107_145877233_+"; exonnum "12"; txlen "3967";
chr2	HAVANA	exon	145878737	145878814	0	+	.	gene_id "ENSMUSG00000037143.18"; transcript_id "ENSMUST00000126415.8"; gene_type "protein_coding"; gene_name "Cfap61"; transcript_type "protein_coding"; transcript_name "Cfap61-204"; exon_number 15; exon_id "ENSMUSE00000790913.2"; level 2; protein_id "ENSMUSP00000118626.2"; transcript_support_level "1"; mgi_id "MGI:1926024"; tag "basic"; tag "appris_principal_2"; havana_gene "OTTMUSG00000004123.1"; havana_transcript "OTTMUST00000009312.1";
chr2	HAVANA	CDS	145878737	145878814	0	+	0	gene_id "ENSMUSG00000037143.18"; transcript_id "ENSMUST00000126415.8"; gene_type "protein_coding"; gene_name "Cfap61"; transcript_type "protein_coding"; transcript_name "Cfap61-204"; exon_number 15; exon_id "ENSMUSE00000790913.2"; level 2; protein_id "ENSMUSP00000118626.2"; transcript_support_level "1"; mgi_id "MGI:1926024"; tag "basic"; tag "appris_principal_2"; havana_gene "OTTMUSG00000004123.1"; havana_transcript "OTTMUST00000009312.1";
chr2	HAVANA	exon	145878737	145878814	0	+	.	gene_id "ENSMUSG00000037143.18"; transcript_id "ENSMUST00000133433.8"; gene_type "protein_coding"; gene_name "Cfap61"; transcript_type "protein_coding"; transcript_name "Cfap61-206"; exon_number 15; exon_id "ENSMUSE00000790913.2"; level 2; protein_id "ENSMUSP00000118411.2"; transcript_support_level "5"; mgi_id "MGI:1926024"; tag "basic"; tag "Ensembl_canonical"; tag "GENCODE_Primary"; tag "appris_alternative_2"; havana_gene "OTTMUSG00000004123.1"; havana_transcript "OTTMUST00000009315.1";
chr2	HAVANA	CDS	145878737	145878814	0	+	0	gene_id "ENSMUSG00000037143.18"; transcript_id "ENSMUST00000133433.8"; gene_type "protein_coding"; gene_name "Cfap61"; transcript_type "protein_coding"; transcript_name "Cfap61-206"; exon_number 15; exon_id "ENSMUSE00000790913.2"; level 2; protein_id "ENSMUSP00000118411.2"; transcript_support_level "5"; mgi_id "MGI:1926024"; tag "basic"; tag "Ensembl_canonical"; tag "GENCODE_Primary"; tag "appris_alternative_2"; havana_gene "OTTMUSG00000004123.1"; havana_transcript "OTTMUST00000009315.1";
chr2	ENSEMBL_gcm37	exon	145878737	145878814	0.382499629112803	+	.	gene_id "ENSMUSG00000037143.18"; transcript_id "ENSMUSG00000037143.18_tx_18"; exon_id "chr2_145878737_145878814_+"; exonnum "15"; txlen "4073";
chr2	ENSEMBL_gcm37	exon	145878737	145878814	0.2702680362763	+	.	gene_id "ENSMUSG00000037143.18"; transcript_id "ENSMUSG00000037143.18_tx_22"; exon_id "chr2_145878737_145878814_+"; exonnum "14"; txlen "3946";
chr2	ENSEMBL_gcm37	exon	145878737	145878814	0.178682950075794	+	.	gene_id "ENSMUSG00000037143.18"; transcript_id "ENSMUSG00000037143.18_tx_35"; exon_id "chr2_145878737_145878814_+"; exonnum "15"; txlen "4151";
chr2	ENSEMBL_gcm37	exon	145878737	145878814	0.165562989875166	+	.	gene_id "ENSMUSG00000037143.18"; transcript_id "ENSMUSG00000037143.18_tx_37"; exon_id "chr2_145878737_145878814_+"; exonnum "14"; txlen "3941";
chr2	ENSEMBL_gcm37	exon	145878737	145878814	0.165562989875166	+	.	gene_id "ENSMUSG00000037143.18"; transcript_id "ENSMUSG00000037143.18_tx_38"; exon_id "chr2_145878737_145878814_+"; exonnum "13"; txlen "3814";
chr2	ENSEMBL_gcm37	exon	145878737	145878814	0.165562989875166	+	.	gene_id "ENSMUSG00000037143.18"; transcript_id "ENSMUSG00000037143.18_tx_39"; exon_id "chr2_145878737_145878814_+"; exonnum "15"; txlen "4093";
chr2	ENSEMBL_gcm37	exon	145878737	145878814	0.165562989875166	+	.	gene_id "ENSMUSG00000037143.18"; transcript_id "ENSMUSG00000037143.18_tx_40"; exon_id "chr2_145878737_145878814_+"; exonnum "13"; txlen "3864";
chr2	ENSEMBL_gcm37	exon	145878737	145878814	0.165562989875166	+	.	gene_id "ENSMUSG00000037143.18"; transcript_id "ENSMUSG00000037143.18_tx_41"; exon_id "chr2_145878737_145878814_+"; exonnum "14"; txlen "4019";
chr2	ENSEMBL_gcm37	exon	145878737	145878814	0.165562989875166	+	.	gene_id "ENSMUSG00000037143.18"; transcript_id "ENSMUSG00000037143.18_tx_42"; exon_id "chr2_145878737_145878814_+"; exonnum "14"; txlen "3966";
chr2	ENSEMBL_gcm37	exon	145878737	145878814	0.165562989875166	+	.	gene_id "ENSMUSG00000037143.18"; transcript_id "ENSMUSG00000037143.18_tx_43"; exon_id "chr2_145878737_145878814_+"; exonnum "12"; txlen "3737";
chr2	ENSEMBL_gcm37	exon	145878737	145878814	0.165562989875166	+	.	gene_id "ENSMUSG00000037143.18"; transcript_id "ENSMUSG00000037143.18_tx_44"; exon_id "chr2_145878737_145878814_+"; exonnum "14"; txlen "4016";
chr2	ENSEMBL_gcm37	exon	145878737	145878814	0.165562989875166	+	.	gene_id "ENSMUSG00000037143.18"; transcript_id "ENSMUSG00000037143.18_tx_45"; exon_id "chr2_145878737_145878814_+"; exonnum "13"; txlen "3892";
chr2	ENSEMBL_gcm37	exon	145878737	145878814	0.165562989875166	+	.	gene_id "ENSMUSG00000037143.18"; transcript_id "ENSMUSG00000037143.18_tx_46"; exon_id "chr2_145878737_145878814_+"; exonnum "15"; txlen "4171";
chr2	ENSEMBL_gcm37	exon	145878737	145878814	0.165562989875166	+	.	gene_id "ENSMUSG00000037143.18"; transcript_id "ENSMUSG00000037143.18_tx_47"; exon_id "chr2_145878737_145878814_+"; exonnum "13"; txlen "3942";
chr2	ENSEMBL_gcm37	exon	145878737	145878814	0.165562989875166	+	.	gene_id "ENSMUSG00000037143.18"; transcript_id "ENSMUSG00000037143.18_tx_48"; exon_id "chr2_145878737_145878814_+"; exonnum "13"; txlen "3889";
chr2	ENSEMBL_gcm37	exon	145878737	145878814	0.165562989875166	+	.	gene_id "ENSMUSG00000037143.18"; transcript_id "ENSMUSG00000037143.18_tx_49"; exon_id "chr2_145878737_145878814_+"; exonnum "14"; txlen "4044";
chr2	ENSEMBL_gcm37	exon	145878737	145878814	0.165562989875166	+	.	gene_id "ENSMUSG00000037143.18"; transcript_id "ENSMUSG00000037143.18_tx_50"; exon_id "chr2_145878737_145878814_+"; exonnum "14"; txlen "4094";
chr2	ENSEMBL_gcm37	exon	145878737	145878814	0.165562989875166	+	.	gene_id "ENSMUSG00000037143.18"; transcript_id "ENSMUSG00000037143.18_tx_51"; exon_id "chr2_145878737_145878814_+"; exonnum "12"; txlen "3815";
chr2	ENSEMBL_gcm37	exon	145878737	145878814	0.165562989875166	+	.	gene_id "ENSMUSG00000037143.18"; transcript_id "ENSMUSG00000037143.18_tx_52"; exon_id "chr2_145878737_145878814_+"; exonnum "13"; txlen "3967";
chr2	HAVANA	exon	145883414	145883732	0	+	.	gene_id "ENSMUSG00000037143.18"; transcript_id "ENSMUST00000155214.8"; gene_type "protein_coding"; gene_name "Cfap61"; transcript_type "protein_coding_CDS_not_defined"; transcript_name "Cfap61-213"; exon_number 1; exon_id "ENSMUSE00000793762.2"; level 2; transcript_support_level "5"; mgi_id "MGI:1926024"; havana_gene "OTTMUSG00000004123.1"; havana_transcript "OTTMUST00000083464.1";
chr2	HAVANA	transcript	145883414	145937608	0	+	.	gene_id "ENSMUSG00000037143.18"; transcript_id "ENSMUST00000155214.8"; gene_type "protein_coding"; gene_name "Cfap61"; transcript_type "protein_coding_CDS_not_defined"; transcript_name "Cfap61-213"; level 2; transcript_support_level "5"; mgi_id "MGI:1926024"; havana_gene "OTTMUSG00000004123.1"; havana_transcript "OTTMUST00000083464.1";
chr2	HAVANA	exon	145884373	145884579	0	+	.	gene_id "ENSMUSG00000037143.18"; transcript_id "ENSMUST00000133433.8"; gene_type "protein_coding"; gene_name "Cfap61"; transcript_type "protein_coding"; transcript_name "Cfap61-206"; exon_number 16; exon_id "ENSMUSE00001247707.2"; level 2; protein_id "ENSMUSP00000118411.2"; transcript_support_level "5"; mgi_id "MGI:1926024"; tag "basic"; tag "Ensembl_canonical"; tag "GENCODE_Primary"; tag "appris_alternative_2"; havana_gene "OTTMUSG00000004123.1"; havana_transcript "OTTMUST00000009315.1";
chr2	HAVANA	CDS	145884373	145884579	0	+	0	gene_id "ENSMUSG00000037143.18"; transcript_id "ENSMUST00000133433.8"; gene_type "protein_coding"; gene_name "Cfap61"; transcript_type "protein_coding"; transcript_name "Cfap61-206"; exon_number 16; exon_id "ENSMUSE00001247707.2"; level 2; protein_id "ENSMUSP00000118411.2"; transcript_support_level "5"; mgi_id "MGI:1926024"; tag "basic"; tag "Ensembl_canonical"; tag "GENCODE_Primary"; tag "appris_alternative_2"; havana_gene "OTTMUSG00000004123.1"; havana_transcript "OTTMUST00000009315.1";
chr2	HAVANA	exon	145884373	145884579	0	+	.	gene_id "ENSMUSG00000037143.18"; transcript_id "ENSMUST00000155214.8"; gene_type "protein_coding"; gene_name "Cfap61"; transcript_type "protein_coding_CDS_not_defined"; transcript_name "Cfap61-213"; exon_number 2; exon_id "ENSMUSE00001218264.2"; level 2; transcript_support_level "5"; mgi_id "MGI:1926024"; havana_gene "OTTMUSG00000004123.1"; havana_transcript "OTTMUST00000083464.1";
chr2	ENSEMBL_gcm37	exon	145884373	145884579	0.382499629112803	+	.	gene_id "ENSMUSG00000037143.18"; transcript_id "ENSMUSG00000037143.18_tx_18"; exon_id "chr2_145884373_145884579_+"; exonnum "16"; txlen "4073";
chr2	ENSEMBL_gcm37	exon	145884373	145884579	0.2702680362763	+	.	gene_id "ENSMUSG00000037143.18"; transcript_id "ENSMUSG00000037143.18_tx_22"; exon_id "chr2_145884373_145884579_+"; exonnum "15"; txlen "3946";
chr2	ENSEMBL_gcm37	exon	145884373	145884579	0.178682950075794	+	.	gene_id "ENSMUSG00000037143.18"; transcript_id "ENSMUSG00000037143.18_tx_35"; exon_id "chr2_145884373_145884579_+"; exonnum "16"; txlen "4151";
chr2	ENSEMBL_gcm37	exon	145884373	145884579	0.165562989875166	+	.	gene_id "ENSMUSG00000037143.18"; transcript_id "ENSMUSG00000037143.18_tx_37"; exon_id "chr2_145884373_145884579_+"; exonnum "15"; txlen "3941";
chr2	ENSEMBL_gcm37	exon	145884373	145884579	0.165562989875166	+	.	gene_id "ENSMUSG00000037143.18"; transcript_id "ENSMUSG00000037143.18_tx_38"; exon_id "chr2_145884373_145884579_+"; exonnum "14"; txlen "3814";
chr2	ENSEMBL_gcm37	exon	145884373	145884579	0.165562989875166	+	.	gene_id "ENSMUSG00000037143.18"; transcript_id "ENSMUSG00000037143.18_tx_39"; exon_id "chr2_145884373_145884579_+"; exonnum "16"; txlen "4093";
chr2	ENSEMBL_gcm37	exon	145884373	145884579	0.165562989875166	+	.	gene_id "ENSMUSG00000037143.18"; transcript_id "ENSMUSG00000037143.18_tx_40"; exon_id "chr2_145884373_145884579_+"; exonnum "14"; txlen "3864";
chr2	ENSEMBL_gcm37	exon	145884373	145884579	0.165562989875166	+	.	gene_id "ENSMUSG00000037143.18"; transcript_id "ENSMUSG00000037143.18_tx_41"; exon_id "chr2_145884373_145884579_+"; exonnum "15"; txlen "4019";
chr2	ENSEMBL_gcm37	exon	145884373	145884579	0.165562989875166	+	.	gene_id "ENSMUSG00000037143.18"; transcript_id "ENSMUSG00000037143.18_tx_42"; exon_id "chr2_145884373_145884579_+"; exonnum "15"; txlen "3966";
chr2	ENSEMBL_gcm37	exon	145884373	145884579	0.165562989875166	+	.	gene_id "ENSMUSG00000037143.18"; transcript_id "ENSMUSG00000037143.18_tx_43"; exon_id "chr2_145884373_145884579_+"; exonnum "13"; txlen "3737";
chr2	ENSEMBL_gcm37	exon	145884373	145884579	0.165562989875166	+	.	gene_id "ENSMUSG00000037143.18"; transcript_id "ENSMUSG00000037143.18_tx_44"; exon_id "chr2_145884373_145884579_+"; exonnum "15"; txlen "4016";
chr2	ENSEMBL_gcm37	exon	145884373	145884579	0.165562989875166	+	.	gene_id "ENSMUSG00000037143.18"; transcript_id "ENSMUSG00000037143.18_tx_45"; exon_id "chr2_145884373_145884579_+"; exonnum "14"; txlen "3892";
chr2	ENSEMBL_gcm37	exon	145884373	145884579	0.165562989875166	+	.	gene_id "ENSMUSG00000037143.18"; transcript_id "ENSMUSG00000037143.18_tx_46"; exon_id "chr2_145884373_145884579_+"; exonnum "16"; txlen "4171";
chr2	ENSEMBL_gcm37	exon	145884373	145884579	0.165562989875166	+	.	gene_id "ENSMUSG00000037143.18"; transcript_id "ENSMUSG00000037143.18_tx_47"; exon_id "chr2_145884373_145884579_+"; exonnum "14"; txlen "3942";
chr2	ENSEMBL_gcm37	exon	145884373	145884579	0.165562989875166	+	.	gene_id "ENSMUSG00000037143.18"; transcript_id "ENSMUSG00000037143.18_tx_48"; exon_id "chr2_145884373_145884579_+"; exonnum "14"; txlen "3889";
chr2	ENSEMBL_gcm37	exon	145884373	145884579	0.165562989875166	+	.	gene_id "ENSMUSG00000037143.18"; transcript_id "ENSMUSG00000037143.18_tx_49"; exon_id "chr2_145884373_145884579_+"; exonnum "15"; txlen "4044";
chr2	ENSEMBL_gcm37	exon	145884373	145884579	0.165562989875166	+	.	gene_id "ENSMUSG00000037143.18"; transcript_id "ENSMUSG00000037143.18_tx_50"; exon_id "chr2_145884373_145884579_+"; exonnum "15"; txlen "4094";
chr2	ENSEMBL_gcm37	exon	145884373	145884579	0.165562989875166	+	.	gene_id "ENSMUSG00000037143.18"; transcript_id "ENSMUSG00000037143.18_tx_51"; exon_id "chr2_145884373_145884579_+"; exonnum "13"; txlen "3815";
chr2	ENSEMBL_gcm37	exon	145884373	145884579	0.165562989875166	+	.	gene_id "ENSMUSG00000037143.18"; transcript_id "ENSMUSG00000037143.18_tx_52"; exon_id "chr2_145884373_145884579_+"; exonnum "14"; txlen "3967";
chr2	HAVANA	CDS	145884373	145884654	0	+	0	gene_id "ENSMUSG00000037143.18"; transcript_id "ENSMUST00000126415.8"; gene_type "protein_coding"; gene_name "Cfap61"; transcript_type "protein_coding"; transcript_name "Cfap61-204"; exon_number 16; exon_id "ENSMUSE00000792223.2"; level 2; protein_id "ENSMUSP00000118626.2"; transcript_support_level "1"; mgi_id "MGI:1926024"; tag "basic"; tag "appris_principal_2"; havana_gene "OTTMUSG00000004123.1"; havana_transcript "OTTMUST00000009312.1";
chr2	HAVANA	exon	145884373	145884993	0	+	.	gene_id "ENSMUSG00000037143.18"; transcript_id "ENSMUST00000126415.8"; gene_type "protein_coding"; gene_name "Cfap61"; transcript_type "protein_coding"; transcript_name "Cfap61-204"; exon_number 16; exon_id "ENSMUSE00000792223.2"; level 2; protein_id "ENSMUSP00000118626.2"; transcript_support_level "1"; mgi_id "MGI:1926024"; tag "basic"; tag "appris_principal_2"; havana_gene "OTTMUSG00000004123.1"; havana_transcript "OTTMUST00000009312.1";
chr2	HAVANA	stop_codon	145884655	145884657	0	+	0	gene_id "ENSMUSG00000037143.18"; transcript_id "ENSMUST00000126415.8"; gene_type "protein_coding"; gene_name "Cfap61"; transcript_type "protein_coding"; transcript_name "Cfap61-204"; exon_number 16; exon_id "ENSMUSE00000792223.2"; level 2; protein_id "ENSMUSP00000118626.2"; transcript_support_level "1"; mgi_id "MGI:1926024"; tag "basic"; tag "appris_principal_2"; havana_gene "OTTMUSG00000004123.1"; havana_transcript "OTTMUST00000009312.1";
chr2	HAVANA	UTR	145884655	145884993	0	+	.	gene_id "ENSMUSG00000037143.18"; transcript_id "ENSMUST00000126415.8"; gene_type "protein_coding"; gene_name "Cfap61"; transcript_type "protein_coding"; transcript_name "Cfap61-204"; exon_number 16; exon_id "ENSMUSE00000792223.2"; level 2; protein_id "ENSMUSP00000118626.2"; transcript_support_level "1"; mgi_id "MGI:1926024"; tag "basic"; tag "appris_principal_2"; havana_gene "OTTMUSG00000004123.1"; havana_transcript "OTTMUST00000009312.1";
chr2	HAVANA	exon	145887246	145887467	0	+	.	gene_id "ENSMUSG00000037143.18"; transcript_id "ENSMUST00000150771.8"; gene_type "protein_coding"; gene_name "Cfap61"; transcript_type "retained_intron"; transcript_name "Cfap61-211"; exon_number 1; exon_id "ENSMUSE00000837426.2"; level 2; transcript_support_level "5"; mgi_id "MGI:1926024"; havana_gene "OTTMUSG00000004123.1"; havana_transcript "OTTMUST00000083465.1";
chr2	HAVANA	transcript	145887246	145970885	0	+	.	gene_id "ENSMUSG00000037143.18"; transcript_id "ENSMUST00000150771.8"; gene_type "protein_coding"; gene_name "Cfap61"; transcript_type "retained_intron"; transcript_name "Cfap61-211"; level 2; transcript_support_level "5"; mgi_id "MGI:1926024"; havana_gene "OTTMUSG00000004123.1"; havana_transcript "OTTMUST00000083465.1";
chr2	HAVANA	exon	145887333	145887467	0	+	.	gene_id "ENSMUSG00000037143.18"; transcript_id "ENSMUST00000133433.8"; gene_type "protein_coding"; gene_name "Cfap61"; transcript_type "protein_coding"; transcript_name "Cfap61-206"; exon_number 17; exon_id "ENSMUSE00001295246.2"; level 2; protein_id "ENSMUSP00000118411.2"; transcript_support_level "5"; mgi_id "MGI:1926024"; tag "basic"; tag "Ensembl_canonical"; tag "GENCODE_Primary"; tag "appris_alternative_2"; havana_gene "OTTMUSG00000004123.1"; havana_transcript "OTTMUST00000009315.1";
chr2	HAVANA	CDS	145887333	145887467	0	+	0	gene_id "ENSMUSG00000037143.18"; transcript_id "ENSMUST00000133433.8"; gene_type "protein_coding"; gene_name "Cfap61"; transcript_type "protein_coding"; transcript_name "Cfap61-206"; exon_number 17; exon_id "ENSMUSE00001295246.2"; level 2; protein_id "ENSMUSP00000118411.2"; transcript_support_level "5"; mgi_id "MGI:1926024"; tag "basic"; tag "Ensembl_canonical"; tag "GENCODE_Primary"; tag "appris_alternative_2"; havana_gene "OTTMUSG00000004123.1"; havana_transcript "OTTMUST00000009315.1";
chr2	HAVANA	exon	145887333	145887467	0	+	.	gene_id "ENSMUSG00000037143.18"; transcript_id "ENSMUST00000155214.8"; gene_type "protein_coding"; gene_name "Cfap61"; transcript_type "protein_coding_CDS_not_defined"; transcript_name "Cfap61-213"; exon_number 3; exon_id "ENSMUSE00001309900.2"; level 2; transcript_support_level "5"; mgi_id "MGI:1926024"; havana_gene "OTTMUSG00000004123.1"; havana_transcript "OTTMUST00000083464.1";
chr2	ENSEMBL_gcm37	exon	145887333	145887467	0.382499629112803	+	.	gene_id "ENSMUSG00000037143.18"; transcript_id "ENSMUSG00000037143.18_tx_18"; exon_id "chr2_145887333_145887467_+"; exonnum "17"; txlen "4073";
chr2	ENSEMBL_gcm37	exon	145887333	145887467	0.2702680362763	+	.	gene_id "ENSMUSG00000037143.18"; transcript_id "ENSMUSG00000037143.18_tx_22"; exon_id "chr2_145887333_145887467_+"; exonnum "16"; txlen "3946";
chr2	ENSEMBL_gcm37	exon	145887333	145887467	0.178682950075794	+	.	gene_id "ENSMUSG00000037143.18"; transcript_id "ENSMUSG00000037143.18_tx_35"; exon_id "chr2_145887333_145887467_+"; exonnum "17"; txlen "4151";
chr2	ENSEMBL_gcm37	exon	145887333	145887467	0.165562989875166	+	.	gene_id "ENSMUSG00000037143.18"; transcript_id "ENSMUSG00000037143.18_tx_37"; exon_id "chr2_145887333_145887467_+"; exonnum "16"; txlen "3941";
chr2	ENSEMBL_gcm37	exon	145887333	145887467	0.165562989875166	+	.	gene_id "ENSMUSG00000037143.18"; transcript_id "ENSMUSG00000037143.18_tx_38"; exon_id "chr2_145887333_145887467_+"; exonnum "15"; txlen "3814";
chr2	ENSEMBL_gcm37	exon	145887333	145887467	0.165562989875166	+	.	gene_id "ENSMUSG00000037143.18"; transcript_id "ENSMUSG00000037143.18_tx_39"; exon_id "chr2_145887333_145887467_+"; exonnum "17"; txlen "4093";
chr2	ENSEMBL_gcm37	exon	145887333	145887467	0.165562989875166	+	.	gene_id "ENSMUSG00000037143.18"; transcript_id "ENSMUSG00000037143.18_tx_40"; exon_id "chr2_145887333_145887467_+"; exonnum "15"; txlen "3864";
chr2	ENSEMBL_gcm37	exon	145887333	145887467	0.165562989875166	+	.	gene_id "ENSMUSG00000037143.18"; transcript_id "ENSMUSG00000037143.18_tx_41"; exon_id "chr2_145887333_145887467_+"; exonnum "16"; txlen "4019";
chr2	ENSEMBL_gcm37	exon	145887333	145887467	0.165562989875166	+	.	gene_id "ENSMUSG00000037143.18"; transcript_id "ENSMUSG00000037143.18_tx_42"; exon_id "chr2_145887333_145887467_+"; exonnum "16"; txlen "3966";
chr2	ENSEMBL_gcm37	exon	145887333	145887467	0.165562989875166	+	.	gene_id "ENSMUSG00000037143.18"; transcript_id "ENSMUSG00000037143.18_tx_43"; exon_id "chr2_145887333_145887467_+"; exonnum "14"; txlen "3737";
chr2	ENSEMBL_gcm37	exon	145887333	145887467	0.165562989875166	+	.	gene_id "ENSMUSG00000037143.18"; transcript_id "ENSMUSG00000037143.18_tx_44"; exon_id "chr2_145887333_145887467_+"; exonnum "16"; txlen "4016";
chr2	ENSEMBL_gcm37	exon	145887333	145887467	0.165562989875166	+	.	gene_id "ENSMUSG00000037143.18"; transcript_id "ENSMUSG00000037143.18_tx_45"; exon_id "chr2_145887333_145887467_+"; exonnum "15"; txlen "3892";
chr2	ENSEMBL_gcm37	exon	145887333	145887467	0.165562989875166	+	.	gene_id "ENSMUSG00000037143.18"; transcript_id "ENSMUSG00000037143.18_tx_46"; exon_id "chr2_145887333_145887467_+"; exonnum "17"; txlen "4171";
chr2	ENSEMBL_gcm37	exon	145887333	145887467	0.165562989875166	+	.	gene_id "ENSMUSG00000037143.18"; transcript_id "ENSMUSG00000037143.18_tx_47"; exon_id "chr2_145887333_145887467_+"; exonnum "15"; txlen "3942";
chr2	ENSEMBL_gcm37	exon	145887333	145887467	0.165562989875166	+	.	gene_id "ENSMUSG00000037143.18"; transcript_id "ENSMUSG00000037143.18_tx_48"; exon_id "chr2_145887333_145887467_+"; exonnum "15"; txlen "3889";
chr2	ENSEMBL_gcm37	exon	145887333	145887467	0.165562989875166	+	.	gene_id "ENSMUSG00000037143.18"; transcript_id "ENSMUSG00000037143.18_tx_49"; exon_id "chr2_145887333_145887467_+"; exonnum "16"; txlen "4044";
chr2	ENSEMBL_gcm37	exon	145887333	145887467	0.165562989875166	+	.	gene_id "ENSMUSG00000037143.18"; transcript_id "ENSMUSG00000037143.18_tx_50"; exon_id "chr2_145887333_145887467_+"; exonnum "16"; txlen "4094";
chr2	ENSEMBL_gcm37	exon	145887333	145887467	0.165562989875166	+	.	gene_id "ENSMUSG00000037143.18"; transcript_id "ENSMUSG00000037143.18_tx_51"; exon_id "chr2_145887333_145887467_+"; exonnum "14"; txlen "3815";
chr2	ENSEMBL_gcm37	exon	145887333	145887467	0.165562989875166	+	.	gene_id "ENSMUSG00000037143.18"; transcript_id "ENSMUSG00000037143.18_tx_52"; exon_id "chr2_145887333_145887467_+"; exonnum "15"; txlen "3967";
chr2	HAVANA	exon	145887378	145887467	0	+	.	gene_id "ENSMUSG00000037143.18"; transcript_id "ENSMUST00000125223.2"; gene_type "protein_coding"; gene_name "Cfap61"; transcript_type "protein_coding"; transcript_name "Cfap61-203"; exon_number 1; exon_id "ENSMUSE00000772909.2"; level 2; protein_id "ENSMUSP00000121560.2"; transcript_support_level "5"; mgi_id "MGI:1926024"; tag "mRNA_start_NF"; tag "mRNA_end_NF"; tag "cds_start_NF"; tag "cds_end_NF"; havana_gene "OTTMUSG00000004123.1"; havana_transcript "OTTMUST00000083466.1";
chr2	HAVANA	CDS	145887378	145887467	0	+	0	gene_id "ENSMUSG00000037143.18"; transcript_id "ENSMUST00000125223.2"; gene_type "protein_coding"; gene_name "Cfap61"; transcript_type "protein_coding"; transcript_name "Cfap61-203"; exon_number 1; exon_id "ENSMUSE00000772909.2"; level 2; protein_id "ENSMUSP00000121560.2"; transcript_support_level "5"; mgi_id "MGI:1926024"; tag "mRNA_start_NF"; tag "mRNA_end_NF"; tag "cds_start_NF"; tag "cds_end_NF"; havana_gene "OTTMUSG00000004123.1"; havana_transcript "OTTMUST00000083466.1";
chr2	HAVANA	transcript	145887378	145971016	0	+	.	gene_id "ENSMUSG00000037143.18"; transcript_id "ENSMUST00000125223.2"; gene_type "protein_coding"; gene_name "Cfap61"; transcript_type "protein_coding"; transcript_name "Cfap61-203"; level 2; protein_id "ENSMUSP00000121560.2"; transcript_support_level "5"; mgi_id "MGI:1926024"; tag "mRNA_start_NF"; tag "mRNA_end_NF"; tag "cds_start_NF"; tag "cds_end_NF"; havana_gene "OTTMUSG00000004123.1"; havana_transcript "OTTMUST00000083466.1";
chr2	HAVANA	exon	145889171	145889186	0	+	.	gene_id "ENSMUSG00000037143.18"; transcript_id "ENSMUST00000144066.8"; gene_type "protein_coding"; gene_name "Cfap61"; transcript_type "protein_coding_CDS_not_defined"; transcript_name "Cfap61-209"; exon_number 1; exon_id "ENSMUSE00001468319.2"; level 2; transcript_support_level "1"; mgi_id "MGI:1926024"; havana_gene "OTTMUSG00000004123.1"; havana_transcript "OTTMUST00000078414.1";
chr2	ENSEMBL_gcm37	exon	145889171	145889186	0.165562989875166	+	.	gene_id "ENSMUSG00000037143.18"; transcript_id "ENSMUSG00000037143.18_tx_53"; exon_id "chr2_145889171_145889186_+"; exonnum "1"; txlen "2156";
chr2	ENSEMBL_gcm37	exon	145889171	145889186	0.165562989875166	+	.	gene_id "ENSMUSG00000037143.18"; transcript_id "ENSMUSG00000037143.18_tx_54"; exon_id "chr2_145889171_145889186_+"; exonnum "1"; txlen "2234";
chr2	HAVANA	transcript	145889171	146056955	0	+	.	gene_id "ENSMUSG00000037143.18"; transcript_id "ENSMUST00000144066.8"; gene_type "protein_coding"; gene_name "Cfap61"; transcript_type "protein_coding_CDS_not_defined"; transcript_name "Cfap61-209"; level 2; transcript_support_level "1"; mgi_id "MGI:1926024"; havana_gene "OTTMUSG00000004123.1"; havana_transcript "OTTMUST00000078414.1";
chr2	sragcm37_es	exon	145906253	145906418	0.165613163551313	+	.	gene_id "ENSMUSG00000037143.18"; transcript_id "ENSMUSG00000037143.18_tx_36"; exon_id "chr2_145906253_145906418_+"; exonnum "1"; txlen "2188";
chr2	HAVANA	exon	145919181	145919308	0	+	.	gene_id "ENSMUSG00000037143.18"; transcript_id "ENSMUST00000133433.8"; gene_type "protein_coding"; gene_name "Cfap61"; transcript_type "protein_coding"; transcript_name "Cfap61-206"; exon_number 18; exon_id "ENSMUSE00001217372.2"; level 2; protein_id "ENSMUSP00000118411.2"; transcript_support_level "5"; mgi_id "MGI:1926024"; tag "basic"; tag "Ensembl_canonical"; tag "GENCODE_Primary"; tag "appris_alternative_2"; havana_gene "OTTMUSG00000004123.1"; havana_transcript "OTTMUST00000009315.1";
chr2	HAVANA	CDS	145919181	145919308	0	+	0	gene_id "ENSMUSG00000037143.18"; transcript_id "ENSMUST00000133433.8"; gene_type "protein_coding"; gene_name "Cfap61"; transcript_type "protein_coding"; transcript_name "Cfap61-206"; exon_number 18; exon_id "ENSMUSE00001217372.2"; level 2; protein_id "ENSMUSP00000118411.2"; transcript_support_level "5"; mgi_id "MGI:1926024"; tag "basic"; tag "Ensembl_canonical"; tag "GENCODE_Primary"; tag "appris_alternative_2"; havana_gene "OTTMUSG00000004123.1"; havana_transcript "OTTMUST00000009315.1";
chr2	HAVANA	exon	145919181	145919308	0	+	.	gene_id "ENSMUSG00000037143.18"; transcript_id "ENSMUST00000155214.8"; gene_type "protein_coding"; gene_name "Cfap61"; transcript_type "protein_coding_CDS_not_defined"; transcript_name "Cfap61-213"; exon_number 4; exon_id "ENSMUSE00001305803.2"; level 2; transcript_support_level "5"; mgi_id "MGI:1926024"; havana_gene "OTTMUSG00000004123.1"; havana_transcript "OTTMUST00000083464.1";
chr2	HAVANA	exon	145919181	145919308	0	+	.	gene_id "ENSMUSG00000037143.18"; transcript_id "ENSMUST00000150771.8"; gene_type "protein_coding"; gene_name "Cfap61"; transcript_type "retained_intron"; transcript_name "Cfap61-211"; exon_number 2; exon_id "ENSMUSE00001305803.2"; level 2; transcript_support_level "5"; mgi_id "MGI:1926024"; havana_gene "OTTMUSG00000004123.1"; havana_transcript "OTTMUST00000083465.1";
chr2	HAVANA	exon	145919181	145919308	0	+	.	gene_id "ENSMUSG00000037143.18"; transcript_id "ENSMUST00000125223.2"; gene_type "protein_coding"; gene_name "Cfap61"; transcript_type "protein_coding"; transcript_name "Cfap61-203"; exon_number 2; exon_id "ENSMUSE00001217372.2"; level 2; protein_id "ENSMUSP00000121560.2"; transcript_support_level "5"; mgi_id "MGI:1926024"; tag "mRNA_start_NF"; tag "mRNA_end_NF"; tag "cds_start_NF"; tag "cds_end_NF"; havana_gene "OTTMUSG00000004123.1"; havana_transcript "OTTMUST00000083466.1";
chr2	HAVANA	CDS	145919181	145919308	0	+	0	gene_id "ENSMUSG00000037143.18"; transcript_id "ENSMUST00000125223.2"; gene_type "protein_coding"; gene_name "Cfap61"; transcript_type "protein_coding"; transcript_name "Cfap61-203"; exon_number 2; exon_id "ENSMUSE00001217372.2"; level 2; protein_id "ENSMUSP00000121560.2"; transcript_support_level "5"; mgi_id "MGI:1926024"; tag "mRNA_start_NF"; tag "mRNA_end_NF"; tag "cds_start_NF"; tag "cds_end_NF"; havana_gene "OTTMUSG00000004123.1"; havana_transcript "OTTMUST00000083466.1";
chr2	HAVANA	exon	145919181	145919308	0	+	.	gene_id "ENSMUSG00000037143.18"; transcript_id "ENSMUST00000144066.8"; gene_type "protein_coding"; gene_name "Cfap61"; transcript_type "protein_coding_CDS_not_defined"; transcript_name "Cfap61-209"; exon_number 2; exon_id "ENSMUSE00001305803.2"; level 2; transcript_support_level "1"; mgi_id "MGI:1926024"; havana_gene "OTTMUSG00000004123.1"; havana_transcript "OTTMUST00000078414.1";
chr2	ENSEMBL_gcm37	exon	145919181	145919308	0.382499629112803	+	.	gene_id "ENSMUSG00000037143.18"; transcript_id "ENSMUSG00000037143.18_tx_18"; exon_id "chr2_145919181_145919308_+"; exonnum "18"; txlen "4073";
chr2	ENSEMBL_gcm37	exon	145919181	145919308	0.2702680362763	+	.	gene_id "ENSMUSG00000037143.18"; transcript_id "ENSMUSG00000037143.18_tx_22"; exon_id "chr2_145919181_145919308_+"; exonnum "17"; txlen "3946";
chr2	ENSEMBL_gcm37	exon	145919181	145919308	0.178682950075794	+	.	gene_id "ENSMUSG00000037143.18"; transcript_id "ENSMUSG00000037143.18_tx_35"; exon_id "chr2_145919181_145919308_+"; exonnum "18"; txlen "4151";
chr2	ENSEMBL_gcm37	exon	145919181	145919308	0.165613163551313	+	.	gene_id "ENSMUSG00000037143.18"; transcript_id "ENSMUSG00000037143.18_tx_36"; exon_id "chr2_145919181_145919308_+"; exonnum "2"; txlen "2188";
chr2	ENSEMBL_gcm37	exon	145919181	145919308	0.165562989875166	+	.	gene_id "ENSMUSG00000037143.18"; transcript_id "ENSMUSG00000037143.18_tx_37"; exon_id "chr2_145919181_145919308_+"; exonnum "17"; txlen "3941";
chr2	ENSEMBL_gcm37	exon	145919181	145919308	0.165562989875166	+	.	gene_id "ENSMUSG00000037143.18"; transcript_id "ENSMUSG00000037143.18_tx_38"; exon_id "chr2_145919181_145919308_+"; exonnum "16"; txlen "3814";
chr2	ENSEMBL_gcm37	exon	145919181	145919308	0.165562989875166	+	.	gene_id "ENSMUSG00000037143.18"; transcript_id "ENSMUSG00000037143.18_tx_39"; exon_id "chr2_145919181_145919308_+"; exonnum "18"; txlen "4093";
chr2	ENSEMBL_gcm37	exon	145919181	145919308	0.165562989875166	+	.	gene_id "ENSMUSG00000037143.18"; transcript_id "ENSMUSG00000037143.18_tx_40"; exon_id "chr2_145919181_145919308_+"; exonnum "16"; txlen "3864";
chr2	ENSEMBL_gcm37	exon	145919181	145919308	0.165562989875166	+	.	gene_id "ENSMUSG00000037143.18"; transcript_id "ENSMUSG00000037143.18_tx_41"; exon_id "chr2_145919181_145919308_+"; exonnum "17"; txlen "4019";
chr2	ENSEMBL_gcm37	exon	145919181	145919308	0.165562989875166	+	.	gene_id "ENSMUSG00000037143.18"; transcript_id "ENSMUSG00000037143.18_tx_42"; exon_id "chr2_145919181_145919308_+"; exonnum "17"; txlen "3966";
chr2	ENSEMBL_gcm37	exon	145919181	145919308	0.165562989875166	+	.	gene_id "ENSMUSG00000037143.18"; transcript_id "ENSMUSG00000037143.18_tx_43"; exon_id "chr2_145919181_145919308_+"; exonnum "15"; txlen "3737";
chr2	ENSEMBL_gcm37	exon	145919181	145919308	0.165562989875166	+	.	gene_id "ENSMUSG00000037143.18"; transcript_id "ENSMUSG00000037143.18_tx_44"; exon_id "chr2_145919181_145919308_+"; exonnum "17"; txlen "4016";
chr2	ENSEMBL_gcm37	exon	145919181	145919308	0.165562989875166	+	.	gene_id "ENSMUSG00000037143.18"; transcript_id "ENSMUSG00000037143.18_tx_45"; exon_id "chr2_145919181_145919308_+"; exonnum "16"; txlen "3892";
chr2	ENSEMBL_gcm37	exon	145919181	145919308	0.165562989875166	+	.	gene_id "ENSMUSG00000037143.18"; transcript_id "ENSMUSG00000037143.18_tx_46"; exon_id "chr2_145919181_145919308_+"; exonnum "18"; txlen "4171";
chr2	ENSEMBL_gcm37	exon	145919181	145919308	0.165562989875166	+	.	gene_id "ENSMUSG00000037143.18"; transcript_id "ENSMUSG00000037143.18_tx_47"; exon_id "chr2_145919181_145919308_+"; exonnum "16"; txlen "3942";
chr2	ENSEMBL_gcm37	exon	145919181	145919308	0.165562989875166	+	.	gene_id "ENSMUSG00000037143.18"; transcript_id "ENSMUSG00000037143.18_tx_48"; exon_id "chr2_145919181_145919308_+"; exonnum "16"; txlen "3889";
chr2	ENSEMBL_gcm37	exon	145919181	145919308	0.165562989875166	+	.	gene_id "ENSMUSG00000037143.18"; transcript_id "ENSMUSG00000037143.18_tx_49"; exon_id "chr2_145919181_145919308_+"; exonnum "17"; txlen "4044";
chr2	ENSEMBL_gcm37	exon	145919181	145919308	0.165562989875166	+	.	gene_id "ENSMUSG00000037143.18"; transcript_id "ENSMUSG00000037143.18_tx_50"; exon_id "chr2_145919181_145919308_+"; exonnum "17"; txlen "4094";
chr2	ENSEMBL_gcm37	exon	145919181	145919308	0.165562989875166	+	.	gene_id "ENSMUSG00000037143.18"; transcript_id "ENSMUSG00000037143.18_tx_51"; exon_id "chr2_145919181_145919308_+"; exonnum "15"; txlen "3815";
chr2	ENSEMBL_gcm37	exon	145919181	145919308	0.165562989875166	+	.	gene_id "ENSMUSG00000037143.18"; transcript_id "ENSMUSG00000037143.18_tx_52"; exon_id "chr2_145919181_145919308_+"; exonnum "16"; txlen "3967";
chr2	ENSEMBL_gcm37	exon	145919181	145919308	0.165562989875166	+	.	gene_id "ENSMUSG00000037143.18"; transcript_id "ENSMUSG00000037143.18_tx_53"; exon_id "chr2_145919181_145919308_+"; exonnum "2"; txlen "2156";
chr2	ENSEMBL_gcm37	exon	145919181	145919308	0.165562989875166	+	.	gene_id "ENSMUSG00000037143.18"; transcript_id "ENSMUSG00000037143.18_tx_54"; exon_id "chr2_145919181_145919308_+"; exonnum "2"; txlen "2234";
chr2	sragcm37_es	exon	145931596	145931774	0.245433745432698	+	.	gene_id "ENSMUSG00000037143.18"; transcript_id "ENSMUSG00000037143.18_tx_23"; exon_id "chr2_145931596_145931774_+"; exonnum "1"; txlen "2073";
chr2	HAVANA	exon	145937544	145937608	0	+	.	gene_id "ENSMUSG00000037143.18"; transcript_id "ENSMUST00000155214.8"; gene_type "protein_coding"; gene_name "Cfap61"; transcript_type "protein_coding_CDS_not_defined"; transcript_name "Cfap61-213"; exon_number 5; exon_id "ENSMUSE00000789962.2"; level 2; transcript_support_level "5"; mgi_id "MGI:1926024"; havana_gene "OTTMUSG00000004123.1"; havana_transcript "OTTMUST00000083464.1";
chr2	HAVANA	exon	145937544	145937642	0	+	.	gene_id "ENSMUSG00000037143.18"; transcript_id "ENSMUST00000133433.8"; gene_type "protein_coding"; gene_name "Cfap61"; transcript_type "protein_coding"; transcript_name "Cfap61-206"; exon_number 19; exon_id "ENSMUSE00001305537.2"; level 2; protein_id "ENSMUSP00000118411.2"; transcript_support_level "5"; mgi_id "MGI:1926024"; tag "basic"; tag "Ensembl_canonical"; tag "GENCODE_Primary"; tag "appris_alternative_2"; havana_gene "OTTMUSG00000004123.1"; havana_transcript "OTTMUST00000009315.1";
chr2	HAVANA	CDS	145937544	145937642	0	+	1	gene_id "ENSMUSG00000037143.18"; transcript_id "ENSMUST00000133433.8"; gene_type "protein_coding"; gene_name "Cfap61"; transcript_type "protein_coding"; transcript_name "Cfap61-206"; exon_number 19; exon_id "ENSMUSE00001305537.2"; level 2; protein_id "ENSMUSP00000118411.2"; transcript_support_level "5"; mgi_id "MGI:1926024"; tag "basic"; tag "Ensembl_canonical"; tag "GENCODE_Primary"; tag "appris_alternative_2"; havana_gene "OTTMUSG00000004123.1"; havana_transcript "OTTMUST00000009315.1";
chr2	HAVANA	exon	145937544	145937642	0	+	.	gene_id "ENSMUSG00000037143.18"; transcript_id "ENSMUST00000150771.8"; gene_type "protein_coding"; gene_name "Cfap61"; transcript_type "retained_intron"; transcript_name "Cfap61-211"; exon_number 3; exon_id "ENSMUSE00001223772.2"; level 2; transcript_support_level "5"; mgi_id "MGI:1926024"; havana_gene "OTTMUSG00000004123.1"; havana_transcript "OTTMUST00000083465.1";
chr2	HAVANA	exon	145937544	145937642	0	+	.	gene_id "ENSMUSG00000037143.18"; transcript_id "ENSMUST00000125223.2"; gene_type "protein_coding"; gene_name "Cfap61"; transcript_type "protein_coding"; transcript_name "Cfap61-203"; exon_number 3; exon_id "ENSMUSE00001305537.2"; level 2; protein_id "ENSMUSP00000121560.2"; transcript_support_level "5"; mgi_id "MGI:1926024"; tag "mRNA_start_NF"; tag "mRNA_end_NF"; tag "cds_start_NF"; tag "cds_end_NF"; havana_gene "OTTMUSG00000004123.1"; havana_transcript "OTTMUST00000083466.1";
chr2	HAVANA	CDS	145937544	145937642	0	+	1	gene_id "ENSMUSG00000037143.18"; transcript_id "ENSMUST00000125223.2"; gene_type "protein_coding"; gene_name "Cfap61"; transcript_type "protein_coding"; transcript_name "Cfap61-203"; exon_number 3; exon_id "ENSMUSE00001305537.2"; level 2; protein_id "ENSMUSP00000121560.2"; transcript_support_level "5"; mgi_id "MGI:1926024"; tag "mRNA_start_NF"; tag "mRNA_end_NF"; tag "cds_start_NF"; tag "cds_end_NF"; havana_gene "OTTMUSG00000004123.1"; havana_transcript "OTTMUST00000083466.1";
chr2	HAVANA	exon	145937544	145937642	0	+	.	gene_id "ENSMUSG00000037143.18"; transcript_id "ENSMUST00000144066.8"; gene_type "protein_coding"; gene_name "Cfap61"; transcript_type "protein_coding_CDS_not_defined"; transcript_name "Cfap61-209"; exon_number 3; exon_id "ENSMUSE00001223772.2"; level 2; transcript_support_level "1"; mgi_id "MGI:1926024"; havana_gene "OTTMUSG00000004123.1"; havana_transcript "OTTMUST00000078414.1";
chr2	ENSEMBL_gcm37	exon	145937544	145937642	0.382499629112803	+	.	gene_id "ENSMUSG00000037143.18"; transcript_id "ENSMUSG00000037143.18_tx_18"; exon_id "chr2_145937544_145937642_+"; exonnum "19"; txlen "4073";
chr2	ENSEMBL_gcm37	exon	145937544	145937642	0.2702680362763	+	.	gene_id "ENSMUSG00000037143.18"; transcript_id "ENSMUSG00000037143.18_tx_22"; exon_id "chr2_145937544_145937642_+"; exonnum "18"; txlen "3946";
chr2	ENSEMBL_gcm37	exon	145937544	145937642	0.245433745432698	+	.	gene_id "ENSMUSG00000037143.18"; transcript_id "ENSMUSG00000037143.18_tx_23"; exon_id "chr2_145937544_145937642_+"; exonnum "2"; txlen "2073";
chr2	ENSEMBL_gcm37	exon	145937544	145937642	0.178682950075794	+	.	gene_id "ENSMUSG00000037143.18"; transcript_id "ENSMUSG00000037143.18_tx_35"; exon_id "chr2_145937544_145937642_+"; exonnum "19"; txlen "4151";
chr2	ENSEMBL_gcm37	exon	145937544	145937642	0.165613163551313	+	.	gene_id "ENSMUSG00000037143.18"; transcript_id "ENSMUSG00000037143.18_tx_36"; exon_id "chr2_145937544_145937642_+"; exonnum "3"; txlen "2188";
chr2	ENSEMBL_gcm37	exon	145937544	145937642	0.165562989875166	+	.	gene_id "ENSMUSG00000037143.18"; transcript_id "ENSMUSG00000037143.18_tx_37"; exon_id "chr2_145937544_145937642_+"; exonnum "18"; txlen "3941";
chr2	ENSEMBL_gcm37	exon	145937544	145937642	0.165562989875166	+	.	gene_id "ENSMUSG00000037143.18"; transcript_id "ENSMUSG00000037143.18_tx_38"; exon_id "chr2_145937544_145937642_+"; exonnum "17"; txlen "3814";
chr2	ENSEMBL_gcm37	exon	145937544	145937642	0.165562989875166	+	.	gene_id "ENSMUSG00000037143.18"; transcript_id "ENSMUSG00000037143.18_tx_39"; exon_id "chr2_145937544_145937642_+"; exonnum "19"; txlen "4093";
chr2	ENSEMBL_gcm37	exon	145937544	145937642	0.165562989875166	+	.	gene_id "ENSMUSG00000037143.18"; transcript_id "ENSMUSG00000037143.18_tx_40"; exon_id "chr2_145937544_145937642_+"; exonnum "17"; txlen "3864";
chr2	ENSEMBL_gcm37	exon	145937544	145937642	0.165562989875166	+	.	gene_id "ENSMUSG00000037143.18"; transcript_id "ENSMUSG00000037143.18_tx_41"; exon_id "chr2_145937544_145937642_+"; exonnum "18"; txlen "4019";
chr2	ENSEMBL_gcm37	exon	145937544	145937642	0.165562989875166	+	.	gene_id "ENSMUSG00000037143.18"; transcript_id "ENSMUSG00000037143.18_tx_42"; exon_id "chr2_145937544_145937642_+"; exonnum "18"; txlen "3966";
chr2	ENSEMBL_gcm37	exon	145937544	145937642	0.165562989875166	+	.	gene_id "ENSMUSG00000037143.18"; transcript_id "ENSMUSG00000037143.18_tx_43"; exon_id "chr2_145937544_145937642_+"; exonnum "16"; txlen "3737";
chr2	ENSEMBL_gcm37	exon	145937544	145937642	0.165562989875166	+	.	gene_id "ENSMUSG00000037143.18"; transcript_id "ENSMUSG00000037143.18_tx_44"; exon_id "chr2_145937544_145937642_+"; exonnum "18"; txlen "4016";
chr2	ENSEMBL_gcm37	exon	145937544	145937642	0.165562989875166	+	.	gene_id "ENSMUSG00000037143.18"; transcript_id "ENSMUSG00000037143.18_tx_45"; exon_id "chr2_145937544_145937642_+"; exonnum "17"; txlen "3892";
chr2	ENSEMBL_gcm37	exon	145937544	145937642	0.165562989875166	+	.	gene_id "ENSMUSG00000037143.18"; transcript_id "ENSMUSG00000037143.18_tx_46"; exon_id "chr2_145937544_145937642_+"; exonnum "19"; txlen "4171";
chr2	ENSEMBL_gcm37	exon	145937544	145937642	0.165562989875166	+	.	gene_id "ENSMUSG00000037143.18"; transcript_id "ENSMUSG00000037143.18_tx_47"; exon_id "chr2_145937544_145937642_+"; exonnum "17"; txlen "3942";
chr2	ENSEMBL_gcm37	exon	145937544	145937642	0.165562989875166	+	.	gene_id "ENSMUSG00000037143.18"; transcript_id "ENSMUSG00000037143.18_tx_48"; exon_id "chr2_145937544_145937642_+"; exonnum "17"; txlen "3889";
chr2	ENSEMBL_gcm37	exon	145937544	145937642	0.165562989875166	+	.	gene_id "ENSMUSG00000037143.18"; transcript_id "ENSMUSG00000037143.18_tx_49"; exon_id "chr2_145937544_145937642_+"; exonnum "18"; txlen "4044";
chr2	ENSEMBL_gcm37	exon	145937544	145937642	0.165562989875166	+	.	gene_id "ENSMUSG00000037143.18"; transcript_id "ENSMUSG00000037143.18_tx_50"; exon_id "chr2_145937544_145937642_+"; exonnum "18"; txlen "4094";
chr2	ENSEMBL_gcm37	exon	145937544	145937642	0.165562989875166	+	.	gene_id "ENSMUSG00000037143.18"; transcript_id "ENSMUSG00000037143.18_tx_51"; exon_id "chr2_145937544_145937642_+"; exonnum "16"; txlen "3815";
chr2	ENSEMBL_gcm37	exon	145937544	145937642	0.165562989875166	+	.	gene_id "ENSMUSG00000037143.18"; transcript_id "ENSMUSG00000037143.18_tx_52"; exon_id "chr2_145937544_145937642_+"; exonnum "17"; txlen "3967";
chr2	ENSEMBL_gcm37	exon	145937544	145937642	0.165562989875166	+	.	gene_id "ENSMUSG00000037143.18"; transcript_id "ENSMUSG00000037143.18_tx_53"; exon_id "chr2_145937544_145937642_+"; exonnum "3"; txlen "2156";
chr2	ENSEMBL_gcm37	exon	145937544	145937642	0.165562989875166	+	.	gene_id "ENSMUSG00000037143.18"; transcript_id "ENSMUSG00000037143.18_tx_54"; exon_id "chr2_145937544_145937642_+"; exonnum "3"; txlen "2234";
chr2	HAVANA	exon	145943873	145944041	0	+	.	gene_id "ENSMUSG00000037143.18"; transcript_id "ENSMUST00000133433.8"; gene_type "protein_coding"; gene_name "Cfap61"; transcript_type "protein_coding"; transcript_name "Cfap61-206"; exon_number 20; exon_id "ENSMUSE00001283314.2"; level 2; protein_id "ENSMUSP00000118411.2"; transcript_support_level "5"; mgi_id "MGI:1926024"; tag "basic"; tag "Ensembl_canonical"; tag "GENCODE_Primary"; tag "appris_alternative_2"; havana_gene "OTTMUSG00000004123.1"; havana_transcript "OTTMUST00000009315.1";
chr2	HAVANA	CDS	145943873	145944041	0	+	1	gene_id "ENSMUSG00000037143.18"; transcript_id "ENSMUST00000133433.8"; gene_type "protein_coding"; gene_name "Cfap61"; transcript_type "protein_coding"; transcript_name "Cfap61-206"; exon_number 20; exon_id "ENSMUSE00001283314.2"; level 2; protein_id "ENSMUSP00000118411.2"; transcript_support_level "5"; mgi_id "MGI:1926024"; tag "basic"; tag "Ensembl_canonical"; tag "GENCODE_Primary"; tag "appris_alternative_2"; havana_gene "OTTMUSG00000004123.1"; havana_transcript "OTTMUST00000009315.1";
chr2	HAVANA	exon	145943873	145944041	0	+	.	gene_id "ENSMUSG00000037143.18"; transcript_id "ENSMUST00000150771.8"; gene_type "protein_coding"; gene_name "Cfap61"; transcript_type "retained_intron"; transcript_name "Cfap61-211"; exon_number 4; exon_id "ENSMUSE00001226282.2"; level 2; transcript_support_level "5"; mgi_id "MGI:1926024"; havana_gene "OTTMUSG00000004123.1"; havana_transcript "OTTMUST00000083465.1";
chr2	HAVANA	exon	145943873	145944041	0	+	.	gene_id "ENSMUSG00000037143.18"; transcript_id "ENSMUST00000125223.2"; gene_type "protein_coding"; gene_name "Cfap61"; transcript_type "protein_coding"; transcript_name "Cfap61-203"; exon_number 4; exon_id "ENSMUSE00001283314.2"; level 2; protein_id "ENSMUSP00000121560.2"; transcript_support_level "5"; mgi_id "MGI:1926024"; tag "mRNA_start_NF"; tag "mRNA_end_NF"; tag "cds_start_NF"; tag "cds_end_NF"; havana_gene "OTTMUSG00000004123.1"; havana_transcript "OTTMUST00000083466.1";
chr2	HAVANA	CDS	145943873	145944041	0	+	1	gene_id "ENSMUSG00000037143.18"; transcript_id "ENSMUST00000125223.2"; gene_type "protein_coding"; gene_name "Cfap61"; transcript_type "protein_coding"; transcript_name "Cfap61-203"; exon_number 4; exon_id "ENSMUSE00001283314.2"; level 2; protein_id "ENSMUSP00000121560.2"; transcript_support_level "5"; mgi_id "MGI:1926024"; tag "mRNA_start_NF"; tag "mRNA_end_NF"; tag "cds_start_NF"; tag "cds_end_NF"; havana_gene "OTTMUSG00000004123.1"; havana_transcript "OTTMUST00000083466.1";
chr2	HAVANA	exon	145943873	145944041	0	+	.	gene_id "ENSMUSG00000037143.18"; transcript_id "ENSMUST00000144066.8"; gene_type "protein_coding"; gene_name "Cfap61"; transcript_type "protein_coding_CDS_not_defined"; transcript_name "Cfap61-209"; exon_number 4; exon_id "ENSMUSE00001226282.2"; level 2; transcript_support_level "1"; mgi_id "MGI:1926024"; havana_gene "OTTMUSG00000004123.1"; havana_transcript "OTTMUST00000078414.1";
chr2	ENSEMBL_gcm37	exon	145943873	145944041	0.382499629112803	+	.	gene_id "ENSMUSG00000037143.18"; transcript_id "ENSMUSG00000037143.18_tx_18"; exon_id "chr2_145943873_145944041_+"; exonnum "20"; txlen "4073";
chr2	ENSEMBL_gcm37	exon	145943873	145944041	0.2702680362763	+	.	gene_id "ENSMUSG00000037143.18"; transcript_id "ENSMUSG00000037143.18_tx_22"; exon_id "chr2_145943873_145944041_+"; exonnum "19"; txlen "3946";
chr2	ENSEMBL_gcm37	exon	145943873	145944041	0.245433745432698	+	.	gene_id "ENSMUSG00000037143.18"; transcript_id "ENSMUSG00000037143.18_tx_23"; exon_id "chr2_145943873_145944041_+"; exonnum "3"; txlen "2073";
chr2	ENSEMBL_gcm37	exon	145943873	145944041	0.178682950075794	+	.	gene_id "ENSMUSG00000037143.18"; transcript_id "ENSMUSG00000037143.18_tx_35"; exon_id "chr2_145943873_145944041_+"; exonnum "20"; txlen "4151";
chr2	ENSEMBL_gcm37	exon	145943873	145944041	0.165613163551313	+	.	gene_id "ENSMUSG00000037143.18"; transcript_id "ENSMUSG00000037143.18_tx_36"; exon_id "chr2_145943873_145944041_+"; exonnum "4"; txlen "2188";
chr2	ENSEMBL_gcm37	exon	145943873	145944041	0.165562989875166	+	.	gene_id "ENSMUSG00000037143.18"; transcript_id "ENSMUSG00000037143.18_tx_37"; exon_id "chr2_145943873_145944041_+"; exonnum "19"; txlen "3941";
chr2	ENSEMBL_gcm37	exon	145943873	145944041	0.165562989875166	+	.	gene_id "ENSMUSG00000037143.18"; transcript_id "ENSMUSG00000037143.18_tx_38"; exon_id "chr2_145943873_145944041_+"; exonnum "18"; txlen "3814";
chr2	ENSEMBL_gcm37	exon	145943873	145944041	0.165562989875166	+	.	gene_id "ENSMUSG00000037143.18"; transcript_id "ENSMUSG00000037143.18_tx_39"; exon_id "chr2_145943873_145944041_+"; exonnum "20"; txlen "4093";
chr2	ENSEMBL_gcm37	exon	145943873	145944041	0.165562989875166	+	.	gene_id "ENSMUSG00000037143.18"; transcript_id "ENSMUSG00000037143.18_tx_40"; exon_id "chr2_145943873_145944041_+"; exonnum "18"; txlen "3864";
chr2	ENSEMBL_gcm37	exon	145943873	145944041	0.165562989875166	+	.	gene_id "ENSMUSG00000037143.18"; transcript_id "ENSMUSG00000037143.18_tx_41"; exon_id "chr2_145943873_145944041_+"; exonnum "19"; txlen "4019";
chr2	ENSEMBL_gcm37	exon	145943873	145944041	0.165562989875166	+	.	gene_id "ENSMUSG00000037143.18"; transcript_id "ENSMUSG00000037143.18_tx_42"; exon_id "chr2_145943873_145944041_+"; exonnum "19"; txlen "3966";
chr2	ENSEMBL_gcm37	exon	145943873	145944041	0.165562989875166	+	.	gene_id "ENSMUSG00000037143.18"; transcript_id "ENSMUSG00000037143.18_tx_43"; exon_id "chr2_145943873_145944041_+"; exonnum "17"; txlen "3737";
chr2	ENSEMBL_gcm37	exon	145943873	145944041	0.165562989875166	+	.	gene_id "ENSMUSG00000037143.18"; transcript_id "ENSMUSG00000037143.18_tx_44"; exon_id "chr2_145943873_145944041_+"; exonnum "19"; txlen "4016";
chr2	ENSEMBL_gcm37	exon	145943873	145944041	0.165562989875166	+	.	gene_id "ENSMUSG00000037143.18"; transcript_id "ENSMUSG00000037143.18_tx_45"; exon_id "chr2_145943873_145944041_+"; exonnum "18"; txlen "3892";
chr2	ENSEMBL_gcm37	exon	145943873	145944041	0.165562989875166	+	.	gene_id "ENSMUSG00000037143.18"; transcript_id "ENSMUSG00000037143.18_tx_46"; exon_id "chr2_145943873_145944041_+"; exonnum "20"; txlen "4171";
chr2	ENSEMBL_gcm37	exon	145943873	145944041	0.165562989875166	+	.	gene_id "ENSMUSG00000037143.18"; transcript_id "ENSMUSG00000037143.18_tx_47"; exon_id "chr2_145943873_145944041_+"; exonnum "18"; txlen "3942";
chr2	ENSEMBL_gcm37	exon	145943873	145944041	0.165562989875166	+	.	gene_id "ENSMUSG00000037143.18"; transcript_id "ENSMUSG00000037143.18_tx_48"; exon_id "chr2_145943873_145944041_+"; exonnum "18"; txlen "3889";
chr2	ENSEMBL_gcm37	exon	145943873	145944041	0.165562989875166	+	.	gene_id "ENSMUSG00000037143.18"; transcript_id "ENSMUSG00000037143.18_tx_49"; exon_id "chr2_145943873_145944041_+"; exonnum "19"; txlen "4044";
chr2	ENSEMBL_gcm37	exon	145943873	145944041	0.165562989875166	+	.	gene_id "ENSMUSG00000037143.18"; transcript_id "ENSMUSG00000037143.18_tx_50"; exon_id "chr2_145943873_145944041_+"; exonnum "19"; txlen "4094";
chr2	ENSEMBL_gcm37	exon	145943873	145944041	0.165562989875166	+	.	gene_id "ENSMUSG00000037143.18"; transcript_id "ENSMUSG00000037143.18_tx_51"; exon_id "chr2_145943873_145944041_+"; exonnum "17"; txlen "3815";
chr2	ENSEMBL_gcm37	exon	145943873	145944041	0.165562989875166	+	.	gene_id "ENSMUSG00000037143.18"; transcript_id "ENSMUSG00000037143.18_tx_52"; exon_id "chr2_145943873_145944041_+"; exonnum "18"; txlen "3967";
chr2	ENSEMBL_gcm37	exon	145943873	145944041	0.165562989875166	+	.	gene_id "ENSMUSG00000037143.18"; transcript_id "ENSMUSG00000037143.18_tx_53"; exon_id "chr2_145943873_145944041_+"; exonnum "4"; txlen "2156";
chr2	ENSEMBL_gcm37	exon	145943873	145944041	0.165562989875166	+	.	gene_id "ENSMUSG00000037143.18"; transcript_id "ENSMUSG00000037143.18_tx_54"; exon_id "chr2_145943873_145944041_+"; exonnum "4"; txlen "2234";
chr2	HAVANA	exon	145951827	145952001	0	+	.	gene_id "ENSMUSG00000037143.18"; transcript_id "ENSMUST00000133433.8"; gene_type "protein_coding"; gene_name "Cfap61"; transcript_type "protein_coding"; transcript_name "Cfap61-206"; exon_number 21; exon_id "ENSMUSE00001233801.2"; level 2; protein_id "ENSMUSP00000118411.2"; transcript_support_level "5"; mgi_id "MGI:1926024"; tag "basic"; tag "Ensembl_canonical"; tag "GENCODE_Primary"; tag "appris_alternative_2"; havana_gene "OTTMUSG00000004123.1"; havana_transcript "OTTMUST00000009315.1";
chr2	HAVANA	CDS	145951827	145952001	0	+	0	gene_id "ENSMUSG00000037143.18"; transcript_id "ENSMUST00000133433.8"; gene_type "protein_coding"; gene_name "Cfap61"; transcript_type "protein_coding"; transcript_name "Cfap61-206"; exon_number 21; exon_id "ENSMUSE00001233801.2"; level 2; protein_id "ENSMUSP00000118411.2"; transcript_support_level "5"; mgi_id "MGI:1926024"; tag "basic"; tag "Ensembl_canonical"; tag "GENCODE_Primary"; tag "appris_alternative_2"; havana_gene "OTTMUSG00000004123.1"; havana_transcript "OTTMUST00000009315.1";
chr2	HAVANA	exon	145951827	145952001	0	+	.	gene_id "ENSMUSG00000037143.18"; transcript_id "ENSMUST00000150771.8"; gene_type "protein_coding"; gene_name "Cfap61"; transcript_type "retained_intron"; transcript_name "Cfap61-211"; exon_number 5; exon_id "ENSMUSE00001299383.2"; level 2; transcript_support_level "5"; mgi_id "MGI:1926024"; havana_gene "OTTMUSG00000004123.1"; havana_transcript "OTTMUST00000083465.1";
chr2	HAVANA	exon	145951827	145952001	0	+	.	gene_id "ENSMUSG00000037143.18"; transcript_id "ENSMUST00000125223.2"; gene_type "protein_coding"; gene_name "Cfap61"; transcript_type "protein_coding"; transcript_name "Cfap61-203"; exon_number 5; exon_id "ENSMUSE00001233801.2"; level 2; protein_id "ENSMUSP00000121560.2"; transcript_support_level "5"; mgi_id "MGI:1926024"; tag "mRNA_start_NF"; tag "mRNA_end_NF"; tag "cds_start_NF"; tag "cds_end_NF"; havana_gene "OTTMUSG00000004123.1"; havana_transcript "OTTMUST00000083466.1";
chr2	HAVANA	CDS	145951827	145952001	0	+	0	gene_id "ENSMUSG00000037143.18"; transcript_id "ENSMUST00000125223.2"; gene_type "protein_coding"; gene_name "Cfap61"; transcript_type "protein_coding"; transcript_name "Cfap61-203"; exon_number 5; exon_id "ENSMUSE00001233801.2"; level 2; protein_id "ENSMUSP00000121560.2"; transcript_support_level "5"; mgi_id "MGI:1926024"; tag "mRNA_start_NF"; tag "mRNA_end_NF"; tag "cds_start_NF"; tag "cds_end_NF"; havana_gene "OTTMUSG00000004123.1"; havana_transcript "OTTMUST00000083466.1";
chr2	HAVANA	exon	145951827	145952001	0	+	.	gene_id "ENSMUSG00000037143.18"; transcript_id "ENSMUST00000144066.8"; gene_type "protein_coding"; gene_name "Cfap61"; transcript_type "protein_coding_CDS_not_defined"; transcript_name "Cfap61-209"; exon_number 5; exon_id "ENSMUSE00001299383.2"; level 2; transcript_support_level "1"; mgi_id "MGI:1926024"; havana_gene "OTTMUSG00000004123.1"; havana_transcript "OTTMUST00000078414.1";
chr2	ENSEMBL_gcm37	exon	145951827	145952001	0.382499629112803	+	.	gene_id "ENSMUSG00000037143.18"; transcript_id "ENSMUSG00000037143.18_tx_18"; exon_id "chr2_145951827_145952001_+"; exonnum "21"; txlen "4073";
chr2	ENSEMBL_gcm37	exon	145951827	145952001	0.2702680362763	+	.	gene_id "ENSMUSG00000037143.18"; transcript_id "ENSMUSG00000037143.18_tx_22"; exon_id "chr2_145951827_145952001_+"; exonnum "20"; txlen "3946";
chr2	ENSEMBL_gcm37	exon	145951827	145952001	0.245433745432698	+	.	gene_id "ENSMUSG00000037143.18"; transcript_id "ENSMUSG00000037143.18_tx_23"; exon_id "chr2_145951827_145952001_+"; exonnum "4"; txlen "2073";
chr2	ENSEMBL_gcm37	exon	145951827	145952001	0.178682950075794	+	.	gene_id "ENSMUSG00000037143.18"; transcript_id "ENSMUSG00000037143.18_tx_35"; exon_id "chr2_145951827_145952001_+"; exonnum "21"; txlen "4151";
chr2	ENSEMBL_gcm37	exon	145951827	145952001	0.165613163551313	+	.	gene_id "ENSMUSG00000037143.18"; transcript_id "ENSMUSG00000037143.18_tx_36"; exon_id "chr2_145951827_145952001_+"; exonnum "5"; txlen "2188";
chr2	ENSEMBL_gcm37	exon	145951827	145952001	0.165562989875166	+	.	gene_id "ENSMUSG00000037143.18"; transcript_id "ENSMUSG00000037143.18_tx_37"; exon_id "chr2_145951827_145952001_+"; exonnum "20"; txlen "3941";
chr2	ENSEMBL_gcm37	exon	145951827	145952001	0.165562989875166	+	.	gene_id "ENSMUSG00000037143.18"; transcript_id "ENSMUSG00000037143.18_tx_38"; exon_id "chr2_145951827_145952001_+"; exonnum "19"; txlen "3814";
chr2	ENSEMBL_gcm37	exon	145951827	145952001	0.165562989875166	+	.	gene_id "ENSMUSG00000037143.18"; transcript_id "ENSMUSG00000037143.18_tx_39"; exon_id "chr2_145951827_145952001_+"; exonnum "21"; txlen "4093";
chr2	ENSEMBL_gcm37	exon	145951827	145952001	0.165562989875166	+	.	gene_id "ENSMUSG00000037143.18"; transcript_id "ENSMUSG00000037143.18_tx_40"; exon_id "chr2_145951827_145952001_+"; exonnum "19"; txlen "3864";
chr2	ENSEMBL_gcm37	exon	145951827	145952001	0.165562989875166	+	.	gene_id "ENSMUSG00000037143.18"; transcript_id "ENSMUSG00000037143.18_tx_41"; exon_id "chr2_145951827_145952001_+"; exonnum "20"; txlen "4019";
chr2	ENSEMBL_gcm37	exon	145951827	145952001	0.165562989875166	+	.	gene_id "ENSMUSG00000037143.18"; transcript_id "ENSMUSG00000037143.18_tx_42"; exon_id "chr2_145951827_145952001_+"; exonnum "20"; txlen "3966";
chr2	ENSEMBL_gcm37	exon	145951827	145952001	0.165562989875166	+	.	gene_id "ENSMUSG00000037143.18"; transcript_id "ENSMUSG00000037143.18_tx_43"; exon_id "chr2_145951827_145952001_+"; exonnum "18"; txlen "3737";
chr2	ENSEMBL_gcm37	exon	145951827	145952001	0.165562989875166	+	.	gene_id "ENSMUSG00000037143.18"; transcript_id "ENSMUSG00000037143.18_tx_44"; exon_id "chr2_145951827_145952001_+"; exonnum "20"; txlen "4016";
chr2	ENSEMBL_gcm37	exon	145951827	145952001	0.165562989875166	+	.	gene_id "ENSMUSG00000037143.18"; transcript_id "ENSMUSG00000037143.18_tx_45"; exon_id "chr2_145951827_145952001_+"; exonnum "19"; txlen "3892";
chr2	ENSEMBL_gcm37	exon	145951827	145952001	0.165562989875166	+	.	gene_id "ENSMUSG00000037143.18"; transcript_id "ENSMUSG00000037143.18_tx_46"; exon_id "chr2_145951827_145952001_+"; exonnum "21"; txlen "4171";
chr2	ENSEMBL_gcm37	exon	145951827	145952001	0.165562989875166	+	.	gene_id "ENSMUSG00000037143.18"; transcript_id "ENSMUSG00000037143.18_tx_47"; exon_id "chr2_145951827_145952001_+"; exonnum "19"; txlen "3942";
chr2	ENSEMBL_gcm37	exon	145951827	145952001	0.165562989875166	+	.	gene_id "ENSMUSG00000037143.18"; transcript_id "ENSMUSG00000037143.18_tx_48"; exon_id "chr2_145951827_145952001_+"; exonnum "19"; txlen "3889";
chr2	ENSEMBL_gcm37	exon	145951827	145952001	0.165562989875166	+	.	gene_id "ENSMUSG00000037143.18"; transcript_id "ENSMUSG00000037143.18_tx_49"; exon_id "chr2_145951827_145952001_+"; exonnum "20"; txlen "4044";
chr2	ENSEMBL_gcm37	exon	145951827	145952001	0.165562989875166	+	.	gene_id "ENSMUSG00000037143.18"; transcript_id "ENSMUSG00000037143.18_tx_50"; exon_id "chr2_145951827_145952001_+"; exonnum "20"; txlen "4094";
chr2	ENSEMBL_gcm37	exon	145951827	145952001	0.165562989875166	+	.	gene_id "ENSMUSG00000037143.18"; transcript_id "ENSMUSG00000037143.18_tx_51"; exon_id "chr2_145951827_145952001_+"; exonnum "18"; txlen "3815";
chr2	ENSEMBL_gcm37	exon	145951827	145952001	0.165562989875166	+	.	gene_id "ENSMUSG00000037143.18"; transcript_id "ENSMUSG00000037143.18_tx_52"; exon_id "chr2_145951827_145952001_+"; exonnum "19"; txlen "3967";
chr2	ENSEMBL_gcm37	exon	145951827	145952001	0.165562989875166	+	.	gene_id "ENSMUSG00000037143.18"; transcript_id "ENSMUSG00000037143.18_tx_53"; exon_id "chr2_145951827_145952001_+"; exonnum "5"; txlen "2156";
chr2	ENSEMBL_gcm37	exon	145951827	145952001	0.165562989875166	+	.	gene_id "ENSMUSG00000037143.18"; transcript_id "ENSMUSG00000037143.18_tx_54"; exon_id "chr2_145951827_145952001_+"; exonnum "5"; txlen "2234";
chr2	HAVANA	exon	145954424	145954501	0	+	.	gene_id "ENSMUSG00000037143.18"; transcript_id "ENSMUST00000125223.2"; gene_type "protein_coding"; gene_name "Cfap61"; transcript_type "protein_coding"; transcript_name "Cfap61-203"; exon_number 6; exon_id "ENSMUSE00000735387.2"; level 2; protein_id "ENSMUSP00000121560.2"; transcript_support_level "5"; mgi_id "MGI:1926024"; tag "mRNA_start_NF"; tag "mRNA_end_NF"; tag "cds_start_NF"; tag "cds_end_NF"; havana_gene "OTTMUSG00000004123.1"; havana_transcript "OTTMUST00000083466.1";
chr2	HAVANA	CDS	145954424	145954501	0	+	2	gene_id "ENSMUSG00000037143.18"; transcript_id "ENSMUST00000125223.2"; gene_type "protein_coding"; gene_name "Cfap61"; transcript_type "protein_coding"; transcript_name "Cfap61-203"; exon_number 6; exon_id "ENSMUSE00000735387.2"; level 2; protein_id "ENSMUSP00000121560.2"; transcript_support_level "5"; mgi_id "MGI:1926024"; tag "mRNA_start_NF"; tag "mRNA_end_NF"; tag "cds_start_NF"; tag "cds_end_NF"; havana_gene "OTTMUSG00000004123.1"; havana_transcript "OTTMUST00000083466.1";
chr2	ENSEMBL_gcm37	exon	145954424	145954501	0.178682950075794	+	.	gene_id "ENSMUSG00000037143.18"; transcript_id "ENSMUSG00000037143.18_tx_35"; exon_id "chr2_145954424_145954501_+"; exonnum "22"; txlen "4151";
chr2	ENSEMBL_gcm37	exon	145954424	145954501	0.165562989875166	+	.	gene_id "ENSMUSG00000037143.18"; transcript_id "ENSMUSG00000037143.18_tx_41"; exon_id "chr2_145954424_145954501_+"; exonnum "21"; txlen "4019";
chr2	ENSEMBL_gcm37	exon	145954424	145954501	0.165562989875166	+	.	gene_id "ENSMUSG00000037143.18"; transcript_id "ENSMUSG00000037143.18_tx_45"; exon_id "chr2_145954424_145954501_+"; exonnum "20"; txlen "3892";
chr2	ENSEMBL_gcm37	exon	145954424	145954501	0.165562989875166	+	.	gene_id "ENSMUSG00000037143.18"; transcript_id "ENSMUSG00000037143.18_tx_46"; exon_id "chr2_145954424_145954501_+"; exonnum "22"; txlen "4171";
chr2	ENSEMBL_gcm37	exon	145954424	145954501	0.165562989875166	+	.	gene_id "ENSMUSG00000037143.18"; transcript_id "ENSMUSG00000037143.18_tx_47"; exon_id "chr2_145954424_145954501_+"; exonnum "20"; txlen "3942";
chr2	ENSEMBL_gcm37	exon	145954424	145954501	0.165562989875166	+	.	gene_id "ENSMUSG00000037143.18"; transcript_id "ENSMUSG00000037143.18_tx_49"; exon_id "chr2_145954424_145954501_+"; exonnum "21"; txlen "4044";
chr2	ENSEMBL_gcm37	exon	145954424	145954501	0.165562989875166	+	.	gene_id "ENSMUSG00000037143.18"; transcript_id "ENSMUSG00000037143.18_tx_50"; exon_id "chr2_145954424_145954501_+"; exonnum "21"; txlen "4094";
chr2	ENSEMBL_gcm37	exon	145954424	145954501	0.165562989875166	+	.	gene_id "ENSMUSG00000037143.18"; transcript_id "ENSMUSG00000037143.18_tx_51"; exon_id "chr2_145954424_145954501_+"; exonnum "19"; txlen "3815";
chr2	ENSEMBL_gcm37	exon	145954424	145954501	0.165562989875166	+	.	gene_id "ENSMUSG00000037143.18"; transcript_id "ENSMUSG00000037143.18_tx_52"; exon_id "chr2_145954424_145954501_+"; exonnum "20"; txlen "3967";
chr2	ENSEMBL_gcm37	exon	145954424	145954501	0.165562989875166	+	.	gene_id "ENSMUSG00000037143.18"; transcript_id "ENSMUSG00000037143.18_tx_54"; exon_id "chr2_145954424_145954501_+"; exonnum "6"; txlen "2234";
chr2	HAVANA	exon	145970874	145970885	0	+	.	gene_id "ENSMUSG00000037143.18"; transcript_id "ENSMUST00000150771.8"; gene_type "protein_coding"; gene_name "Cfap61"; transcript_type "retained_intron"; transcript_name "Cfap61-211"; exon_number 6; exon_id "ENSMUSE00001471249.2"; level 2; transcript_support_level "5"; mgi_id "MGI:1926024"; havana_gene "OTTMUSG00000004123.1"; havana_transcript "OTTMUST00000083465.1";
chr2	HAVANA	exon	145970874	145971016	0	+	.	gene_id "ENSMUSG00000037143.18"; transcript_id "ENSMUST00000125223.2"; gene_type "protein_coding"; gene_name "Cfap61"; transcript_type "protein_coding"; transcript_name "Cfap61-203"; exon_number 7; exon_id "ENSMUSE00000790919.2"; level 2; protein_id "ENSMUSP00000121560.2"; transcript_support_level "5"; mgi_id "MGI:1926024"; tag "mRNA_start_NF"; tag "mRNA_end_NF"; tag "cds_start_NF"; tag "cds_end_NF"; havana_gene "OTTMUSG00000004123.1"; havana_transcript "OTTMUST00000083466.1";
chr2	HAVANA	CDS	145970874	145971016	0	+	2	gene_id "ENSMUSG00000037143.18"; transcript_id "ENSMUST00000125223.2"; gene_type "protein_coding"; gene_name "Cfap61"; transcript_type "protein_coding"; transcript_name "Cfap61-203"; exon_number 7; exon_id "ENSMUSE00000790919.2"; level 2; protein_id "ENSMUSP00000121560.2"; transcript_support_level "5"; mgi_id "MGI:1926024"; tag "mRNA_start_NF"; tag "mRNA_end_NF"; tag "cds_start_NF"; tag "cds_end_NF"; havana_gene "OTTMUSG00000004123.1"; havana_transcript "OTTMUST00000083466.1";
chr2	HAVANA	exon	145970874	145971166	0	+	.	gene_id "ENSMUSG00000037143.18"; transcript_id "ENSMUST00000133433.8"; gene_type "protein_coding"; gene_name "Cfap61"; transcript_type "protein_coding"; transcript_name "Cfap61-206"; exon_number 22; exon_id "ENSMUSE00001230381.2"; level 2; protein_id "ENSMUSP00000118411.2"; transcript_support_level "5"; mgi_id "MGI:1926024"; tag "basic"; tag "Ensembl_canonical"; tag "GENCODE_Primary"; tag "appris_alternative_2"; havana_gene "OTTMUSG00000004123.1"; havana_transcript "OTTMUST00000009315.1";
chr2	HAVANA	CDS	145970874	145971166	0	+	2	gene_id "ENSMUSG00000037143.18"; transcript_id "ENSMUST00000133433.8"; gene_type "protein_coding"; gene_name "Cfap61"; transcript_type "protein_coding"; transcript_name "Cfap61-206"; exon_number 22; exon_id "ENSMUSE00001230381.2"; level 2; protein_id "ENSMUSP00000118411.2"; transcript_support_level "5"; mgi_id "MGI:1926024"; tag "basic"; tag "Ensembl_canonical"; tag "GENCODE_Primary"; tag "appris_alternative_2"; havana_gene "OTTMUSG00000004123.1"; havana_transcript "OTTMUST00000009315.1";
chr2	HAVANA	exon	145970874	145971166	0	+	.	gene_id "ENSMUSG00000037143.18"; transcript_id "ENSMUST00000144066.8"; gene_type "protein_coding"; gene_name "Cfap61"; transcript_type "protein_coding_CDS_not_defined"; transcript_name "Cfap61-209"; exon_number 6; exon_id "ENSMUSE00001213948.2"; level 2; transcript_support_level "1"; mgi_id "MGI:1926024"; havana_gene "OTTMUSG00000004123.1"; havana_transcript "OTTMUST00000078414.1";
chr2	ENSEMBL_gcm37	exon	145970874	145971166	0.382499629112803	+	.	gene_id "ENSMUSG00000037143.18"; transcript_id "ENSMUSG00000037143.18_tx_18"; exon_id "chr2_145970874_145971166_+"; exonnum "22"; txlen "4073";
chr2	ENSEMBL_gcm37	exon	145970874	145971166	0.2702680362763	+	.	gene_id "ENSMUSG00000037143.18"; transcript_id "ENSMUSG00000037143.18_tx_22"; exon_id "chr2_145970874_145971166_+"; exonnum "21"; txlen "3946";
chr2	ENSEMBL_gcm37	exon	145970874	145971166	0.245433745432698	+	.	gene_id "ENSMUSG00000037143.18"; transcript_id "ENSMUSG00000037143.18_tx_23"; exon_id "chr2_145970874_145971166_+"; exonnum "5"; txlen "2073";
chr2	ENSEMBL_gcm37	exon	145970874	145971166	0.178682950075794	+	.	gene_id "ENSMUSG00000037143.18"; transcript_id "ENSMUSG00000037143.18_tx_35"; exon_id "chr2_145970874_145971166_+"; exonnum "23"; txlen "4151";
chr2	ENSEMBL_gcm37	exon	145970874	145971166	0.165613163551313	+	.	gene_id "ENSMUSG00000037143.18"; transcript_id "ENSMUSG00000037143.18_tx_36"; exon_id "chr2_145970874_145971166_+"; exonnum "6"; txlen "2188";
chr2	ENSEMBL_gcm37	exon	145970874	145971166	0.165562989875166	+	.	gene_id "ENSMUSG00000037143.18"; transcript_id "ENSMUSG00000037143.18_tx_37"; exon_id "chr2_145970874_145971166_+"; exonnum "21"; txlen "3941";
chr2	ENSEMBL_gcm37	exon	145970874	145971166	0.165562989875166	+	.	gene_id "ENSMUSG00000037143.18"; transcript_id "ENSMUSG00000037143.18_tx_38"; exon_id "chr2_145970874_145971166_+"; exonnum "20"; txlen "3814";
chr2	ENSEMBL_gcm37	exon	145970874	145971166	0.165562989875166	+	.	gene_id "ENSMUSG00000037143.18"; transcript_id "ENSMUSG00000037143.18_tx_39"; exon_id "chr2_145970874_145971166_+"; exonnum "22"; txlen "4093";
chr2	ENSEMBL_gcm37	exon	145970874	145971166	0.165562989875166	+	.	gene_id "ENSMUSG00000037143.18"; transcript_id "ENSMUSG00000037143.18_tx_40"; exon_id "chr2_145970874_145971166_+"; exonnum "20"; txlen "3864";
chr2	ENSEMBL_gcm37	exon	145970874	145971166	0.165562989875166	+	.	gene_id "ENSMUSG00000037143.18"; transcript_id "ENSMUSG00000037143.18_tx_41"; exon_id "chr2_145970874_145971166_+"; exonnum "22"; txlen "4019";
chr2	ENSEMBL_gcm37	exon	145970874	145971166	0.165562989875166	+	.	gene_id "ENSMUSG00000037143.18"; transcript_id "ENSMUSG00000037143.18_tx_42"; exon_id "chr2_145970874_145971166_+"; exonnum "21"; txlen "3966";
chr2	ENSEMBL_gcm37	exon	145970874	145971166	0.165562989875166	+	.	gene_id "ENSMUSG00000037143.18"; transcript_id "ENSMUSG00000037143.18_tx_43"; exon_id "chr2_145970874_145971166_+"; exonnum "19"; txlen "3737";
chr2	ENSEMBL_gcm37	exon	145970874	145971166	0.165562989875166	+	.	gene_id "ENSMUSG00000037143.18"; transcript_id "ENSMUSG00000037143.18_tx_44"; exon_id "chr2_145970874_145971166_+"; exonnum "21"; txlen "4016";
chr2	ENSEMBL_gcm37	exon	145970874	145971166	0.165562989875166	+	.	gene_id "ENSMUSG00000037143.18"; transcript_id "ENSMUSG00000037143.18_tx_45"; exon_id "chr2_145970874_145971166_+"; exonnum "21"; txlen "3892";
chr2	ENSEMBL_gcm37	exon	145970874	145971166	0.165562989875166	+	.	gene_id "ENSMUSG00000037143.18"; transcript_id "ENSMUSG00000037143.18_tx_46"; exon_id "chr2_145970874_145971166_+"; exonnum "23"; txlen "4171";
chr2	ENSEMBL_gcm37	exon	145970874	145971166	0.165562989875166	+	.	gene_id "ENSMUSG00000037143.18"; transcript_id "ENSMUSG00000037143.18_tx_47"; exon_id "chr2_145970874_145971166_+"; exonnum "21"; txlen "3942";
chr2	ENSEMBL_gcm37	exon	145970874	145971166	0.165562989875166	+	.	gene_id "ENSMUSG00000037143.18"; transcript_id "ENSMUSG00000037143.18_tx_48"; exon_id "chr2_145970874_145971166_+"; exonnum "20"; txlen "3889";
chr2	ENSEMBL_gcm37	exon	145970874	145971166	0.165562989875166	+	.	gene_id "ENSMUSG00000037143.18"; transcript_id "ENSMUSG00000037143.18_tx_49"; exon_id "chr2_145970874_145971166_+"; exonnum "22"; txlen "4044";
chr2	ENSEMBL_gcm37	exon	145970874	145971166	0.165562989875166	+	.	gene_id "ENSMUSG00000037143.18"; transcript_id "ENSMUSG00000037143.18_tx_50"; exon_id "chr2_145970874_145971166_+"; exonnum "22"; txlen "4094";
chr2	ENSEMBL_gcm37	exon	145970874	145971166	0.165562989875166	+	.	gene_id "ENSMUSG00000037143.18"; transcript_id "ENSMUSG00000037143.18_tx_51"; exon_id "chr2_145970874_145971166_+"; exonnum "20"; txlen "3815";
chr2	ENSEMBL_gcm37	exon	145970874	145971166	0.165562989875166	+	.	gene_id "ENSMUSG00000037143.18"; transcript_id "ENSMUSG00000037143.18_tx_52"; exon_id "chr2_145970874_145971166_+"; exonnum "21"; txlen "3967";
chr2	ENSEMBL_gcm37	exon	145970874	145971166	0.165562989875166	+	.	gene_id "ENSMUSG00000037143.18"; transcript_id "ENSMUSG00000037143.18_tx_53"; exon_id "chr2_145970874_145971166_+"; exonnum "6"; txlen "2156";
chr2	ENSEMBL_gcm37	exon	145970874	145971166	0.165562989875166	+	.	gene_id "ENSMUSG00000037143.18"; transcript_id "ENSMUSG00000037143.18_tx_54"; exon_id "chr2_145970874_145971166_+"; exonnum "7"; txlen "2234";
chr2	sragcm37_es	exon	145983623	145983673	0.165562989875166	+	.	gene_id "ENSMUSG00000037143.18"; transcript_id "ENSMUSG00000037143.18_tx_55"; exon_id "chr2_145983623_145983673_+"; exonnum "1"; txlen "1209";
chr2	HAVANA	exon	145984933	145985260	0	+	.	gene_id "ENSMUSG00000037143.18"; transcript_id "ENSMUST00000133433.8"; gene_type "protein_coding"; gene_name "Cfap61"; transcript_type "protein_coding"; transcript_name "Cfap61-206"; exon_number 23; exon_id "ENSMUSE00001283176.2"; level 2; protein_id "ENSMUSP00000118411.2"; transcript_support_level "5"; mgi_id "MGI:1926024"; tag "basic"; tag "Ensembl_canonical"; tag "GENCODE_Primary"; tag "appris_alternative_2"; havana_gene "OTTMUSG00000004123.1"; havana_transcript "OTTMUST00000009315.1";
chr2	HAVANA	CDS	145984933	145985260	0	+	0	gene_id "ENSMUSG00000037143.18"; transcript_id "ENSMUST00000133433.8"; gene_type "protein_coding"; gene_name "Cfap61"; transcript_type "protein_coding"; transcript_name "Cfap61-206"; exon_number 23; exon_id "ENSMUSE00001283176.2"; level 2; protein_id "ENSMUSP00000118411.2"; transcript_support_level "5"; mgi_id "MGI:1926024"; tag "basic"; tag "Ensembl_canonical"; tag "GENCODE_Primary"; tag "appris_alternative_2"; havana_gene "OTTMUSG00000004123.1"; havana_transcript "OTTMUST00000009315.1";
chr2	HAVANA	exon	145984933	145985260	0	+	.	gene_id "ENSMUSG00000037143.18"; transcript_id "ENSMUST00000144066.8"; gene_type "protein_coding"; gene_name "Cfap61"; transcript_type "protein_coding_CDS_not_defined"; transcript_name "Cfap61-209"; exon_number 7; exon_id "ENSMUSE00001307363.2"; level 2; transcript_support_level "1"; mgi_id "MGI:1926024"; havana_gene "OTTMUSG00000004123.1"; havana_transcript "OTTMUST00000078414.1";
chr2	ENSEMBL_gcm37	exon	145984933	145985260	0.382499629112803	+	.	gene_id "ENSMUSG00000037143.18"; transcript_id "ENSMUSG00000037143.18_tx_18"; exon_id "chr2_145984933_145985260_+"; exonnum "23"; txlen "4073";
chr2	ENSEMBL_gcm37	exon	145984933	145985260	0.2702680362763	+	.	gene_id "ENSMUSG00000037143.18"; transcript_id "ENSMUSG00000037143.18_tx_22"; exon_id "chr2_145984933_145985260_+"; exonnum "22"; txlen "3946";
chr2	ENSEMBL_gcm37	exon	145984933	145985260	0.245433745432698	+	.	gene_id "ENSMUSG00000037143.18"; transcript_id "ENSMUSG00000037143.18_tx_23"; exon_id "chr2_145984933_145985260_+"; exonnum "6"; txlen "2073";
chr2	ENSEMBL_gcm37	exon	145984933	145985260	0.178682950075794	+	.	gene_id "ENSMUSG00000037143.18"; transcript_id "ENSMUSG00000037143.18_tx_35"; exon_id "chr2_145984933_145985260_+"; exonnum "24"; txlen "4151";
chr2	ENSEMBL_gcm37	exon	145984933	145985260	0.165613163551313	+	.	gene_id "ENSMUSG00000037143.18"; transcript_id "ENSMUSG00000037143.18_tx_36"; exon_id "chr2_145984933_145985260_+"; exonnum "7"; txlen "2188";
chr2	ENSEMBL_gcm37	exon	145984933	145985260	0.165562989875166	+	.	gene_id "ENSMUSG00000037143.18"; transcript_id "ENSMUSG00000037143.18_tx_37"; exon_id "chr2_145984933_145985260_+"; exonnum "22"; txlen "3941";
chr2	ENSEMBL_gcm37	exon	145984933	145985260	0.165562989875166	+	.	gene_id "ENSMUSG00000037143.18"; transcript_id "ENSMUSG00000037143.18_tx_38"; exon_id "chr2_145984933_145985260_+"; exonnum "21"; txlen "3814";
chr2	ENSEMBL_gcm37	exon	145984933	145985260	0.165562989875166	+	.	gene_id "ENSMUSG00000037143.18"; transcript_id "ENSMUSG00000037143.18_tx_39"; exon_id "chr2_145984933_145985260_+"; exonnum "23"; txlen "4093";
chr2	ENSEMBL_gcm37	exon	145984933	145985260	0.165562989875166	+	.	gene_id "ENSMUSG00000037143.18"; transcript_id "ENSMUSG00000037143.18_tx_40"; exon_id "chr2_145984933_145985260_+"; exonnum "21"; txlen "3864";
chr2	ENSEMBL_gcm37	exon	145984933	145985260	0.165562989875166	+	.	gene_id "ENSMUSG00000037143.18"; transcript_id "ENSMUSG00000037143.18_tx_41"; exon_id "chr2_145984933_145985260_+"; exonnum "23"; txlen "4019";
chr2	ENSEMBL_gcm37	exon	145984933	145985260	0.165562989875166	+	.	gene_id "ENSMUSG00000037143.18"; transcript_id "ENSMUSG00000037143.18_tx_42"; exon_id "chr2_145984933_145985260_+"; exonnum "22"; txlen "3966";
chr2	ENSEMBL_gcm37	exon	145984933	145985260	0.165562989875166	+	.	gene_id "ENSMUSG00000037143.18"; transcript_id "ENSMUSG00000037143.18_tx_43"; exon_id "chr2_145984933_145985260_+"; exonnum "20"; txlen "3737";
chr2	ENSEMBL_gcm37	exon	145984933	145985260	0.165562989875166	+	.	gene_id "ENSMUSG00000037143.18"; transcript_id "ENSMUSG00000037143.18_tx_44"; exon_id "chr2_145984933_145985260_+"; exonnum "22"; txlen "4016";
chr2	ENSEMBL_gcm37	exon	145984933	145985260	0.165562989875166	+	.	gene_id "ENSMUSG00000037143.18"; transcript_id "ENSMUSG00000037143.18_tx_45"; exon_id "chr2_145984933_145985260_+"; exonnum "22"; txlen "3892";
chr2	ENSEMBL_gcm37	exon	145984933	145985260	0.165562989875166	+	.	gene_id "ENSMUSG00000037143.18"; transcript_id "ENSMUSG00000037143.18_tx_46"; exon_id "chr2_145984933_145985260_+"; exonnum "24"; txlen "4171";
chr2	ENSEMBL_gcm37	exon	145984933	145985260	0.165562989875166	+	.	gene_id "ENSMUSG00000037143.18"; transcript_id "ENSMUSG00000037143.18_tx_47"; exon_id "chr2_145984933_145985260_+"; exonnum "22"; txlen "3942";
chr2	ENSEMBL_gcm37	exon	145984933	145985260	0.165562989875166	+	.	gene_id "ENSMUSG00000037143.18"; transcript_id "ENSMUSG00000037143.18_tx_48"; exon_id "chr2_145984933_145985260_+"; exonnum "21"; txlen "3889";
chr2	ENSEMBL_gcm37	exon	145984933	145985260	0.165562989875166	+	.	gene_id "ENSMUSG00000037143.18"; transcript_id "ENSMUSG00000037143.18_tx_49"; exon_id "chr2_145984933_145985260_+"; exonnum "23"; txlen "4044";
chr2	ENSEMBL_gcm37	exon	145984933	145985260	0.165562989875166	+	.	gene_id "ENSMUSG00000037143.18"; transcript_id "ENSMUSG00000037143.18_tx_50"; exon_id "chr2_145984933_145985260_+"; exonnum "23"; txlen "4094";
chr2	ENSEMBL_gcm37	exon	145984933	145985260	0.165562989875166	+	.	gene_id "ENSMUSG00000037143.18"; transcript_id "ENSMUSG00000037143.18_tx_51"; exon_id "chr2_145984933_145985260_+"; exonnum "21"; txlen "3815";
chr2	ENSEMBL_gcm37	exon	145984933	145985260	0.165562989875166	+	.	gene_id "ENSMUSG00000037143.18"; transcript_id "ENSMUSG00000037143.18_tx_52"; exon_id "chr2_145984933_145985260_+"; exonnum "22"; txlen "3967";
chr2	ENSEMBL_gcm37	exon	145984933	145985260	0.165562989875166	+	.	gene_id "ENSMUSG00000037143.18"; transcript_id "ENSMUSG00000037143.18_tx_53"; exon_id "chr2_145984933_145985260_+"; exonnum "7"; txlen "2156";
chr2	ENSEMBL_gcm37	exon	145984933	145985260	0.165562989875166	+	.	gene_id "ENSMUSG00000037143.18"; transcript_id "ENSMUSG00000037143.18_tx_54"; exon_id "chr2_145984933_145985260_+"; exonnum "8"; txlen "2234";
chr2	ENSEMBL_gcm37	exon	145984933	145985260	0.165562989875166	+	.	gene_id "ENSMUSG00000037143.18"; transcript_id "ENSMUSG00000037143.18_tx_55"; exon_id "chr2_145984933_145985260_+"; exonnum "2"; txlen "1209";
chr2	HAVANA	exon	145987304	145987395	0	+	.	gene_id "ENSMUSG00000037143.18"; transcript_id "ENSMUST00000133433.8"; gene_type "protein_coding"; gene_name "Cfap61"; transcript_type "protein_coding"; transcript_name "Cfap61-206"; exon_number 24; exon_id "ENSMUSE00001236527.2"; level 2; protein_id "ENSMUSP00000118411.2"; transcript_support_level "5"; mgi_id "MGI:1926024"; tag "basic"; tag "Ensembl_canonical"; tag "GENCODE_Primary"; tag "appris_alternative_2"; havana_gene "OTTMUSG00000004123.1"; havana_transcript "OTTMUST00000009315.1";
chr2	HAVANA	CDS	145987304	145987395	0	+	2	gene_id "ENSMUSG00000037143.18"; transcript_id "ENSMUST00000133433.8"; gene_type "protein_coding"; gene_name "Cfap61"; transcript_type "protein_coding"; transcript_name "Cfap61-206"; exon_number 24; exon_id "ENSMUSE00001236527.2"; level 2; protein_id "ENSMUSP00000118411.2"; transcript_support_level "5"; mgi_id "MGI:1926024"; tag "basic"; tag "Ensembl_canonical"; tag "GENCODE_Primary"; tag "appris_alternative_2"; havana_gene "OTTMUSG00000004123.1"; havana_transcript "OTTMUST00000009315.1";
chr2	HAVANA	exon	145987304	145987395	0	+	.	gene_id "ENSMUSG00000037143.18"; transcript_id "ENSMUST00000144066.8"; gene_type "protein_coding"; gene_name "Cfap61"; transcript_type "protein_coding_CDS_not_defined"; transcript_name "Cfap61-209"; exon_number 8; exon_id "ENSMUSE00001310485.2"; level 2; transcript_support_level "1"; mgi_id "MGI:1926024"; havana_gene "OTTMUSG00000004123.1"; havana_transcript "OTTMUST00000078414.1";
chr2	ENSEMBL_gcm37	exon	145987304	145987395	0.382499629112803	+	.	gene_id "ENSMUSG00000037143.18"; transcript_id "ENSMUSG00000037143.18_tx_18"; exon_id "chr2_145987304_145987395_+"; exonnum "24"; txlen "4073";
chr2	ENSEMBL_gcm37	exon	145987304	145987395	0.2702680362763	+	.	gene_id "ENSMUSG00000037143.18"; transcript_id "ENSMUSG00000037143.18_tx_22"; exon_id "chr2_145987304_145987395_+"; exonnum "23"; txlen "3946";
chr2	ENSEMBL_gcm37	exon	145987304	145987395	0.245433745432698	+	.	gene_id "ENSMUSG00000037143.18"; transcript_id "ENSMUSG00000037143.18_tx_23"; exon_id "chr2_145987304_145987395_+"; exonnum "7"; txlen "2073";
chr2	ENSEMBL_gcm37	exon	145987304	145987395	0.178682950075794	+	.	gene_id "ENSMUSG00000037143.18"; transcript_id "ENSMUSG00000037143.18_tx_35"; exon_id "chr2_145987304_145987395_+"; exonnum "25"; txlen "4151";
chr2	ENSEMBL_gcm37	exon	145987304	145987395	0.165613163551313	+	.	gene_id "ENSMUSG00000037143.18"; transcript_id "ENSMUSG00000037143.18_tx_36"; exon_id "chr2_145987304_145987395_+"; exonnum "8"; txlen "2188";
chr2	ENSEMBL_gcm37	exon	145987304	145987395	0.165562989875166	+	.	gene_id "ENSMUSG00000037143.18"; transcript_id "ENSMUSG00000037143.18_tx_37"; exon_id "chr2_145987304_145987395_+"; exonnum "23"; txlen "3941";
chr2	ENSEMBL_gcm37	exon	145987304	145987395	0.165562989875166	+	.	gene_id "ENSMUSG00000037143.18"; transcript_id "ENSMUSG00000037143.18_tx_38"; exon_id "chr2_145987304_145987395_+"; exonnum "22"; txlen "3814";
chr2	ENSEMBL_gcm37	exon	145987304	145987395	0.165562989875166	+	.	gene_id "ENSMUSG00000037143.18"; transcript_id "ENSMUSG00000037143.18_tx_39"; exon_id "chr2_145987304_145987395_+"; exonnum "24"; txlen "4093";
chr2	ENSEMBL_gcm37	exon	145987304	145987395	0.165562989875166	+	.	gene_id "ENSMUSG00000037143.18"; transcript_id "ENSMUSG00000037143.18_tx_40"; exon_id "chr2_145987304_145987395_+"; exonnum "22"; txlen "3864";
chr2	ENSEMBL_gcm37	exon	145987304	145987395	0.165562989875166	+	.	gene_id "ENSMUSG00000037143.18"; transcript_id "ENSMUSG00000037143.18_tx_41"; exon_id "chr2_145987304_145987395_+"; exonnum "24"; txlen "4019";
chr2	ENSEMBL_gcm37	exon	145987304	145987395	0.165562989875166	+	.	gene_id "ENSMUSG00000037143.18"; transcript_id "ENSMUSG00000037143.18_tx_42"; exon_id "chr2_145987304_145987395_+"; exonnum "23"; txlen "3966";
chr2	ENSEMBL_gcm37	exon	145987304	145987395	0.165562989875166	+	.	gene_id "ENSMUSG00000037143.18"; transcript_id "ENSMUSG00000037143.18_tx_43"; exon_id "chr2_145987304_145987395_+"; exonnum "21"; txlen "3737";
chr2	ENSEMBL_gcm37	exon	145987304	145987395	0.165562989875166	+	.	gene_id "ENSMUSG00000037143.18"; transcript_id "ENSMUSG00000037143.18_tx_44"; exon_id "chr2_145987304_145987395_+"; exonnum "23"; txlen "4016";
chr2	ENSEMBL_gcm37	exon	145987304	145987395	0.165562989875166	+	.	gene_id "ENSMUSG00000037143.18"; transcript_id "ENSMUSG00000037143.18_tx_45"; exon_id "chr2_145987304_145987395_+"; exonnum "23"; txlen "3892";
chr2	ENSEMBL_gcm37	exon	145987304	145987395	0.165562989875166	+	.	gene_id "ENSMUSG00000037143.18"; transcript_id "ENSMUSG00000037143.18_tx_46"; exon_id "chr2_145987304_145987395_+"; exonnum "25"; txlen "4171";
chr2	ENSEMBL_gcm37	exon	145987304	145987395	0.165562989875166	+	.	gene_id "ENSMUSG00000037143.18"; transcript_id "ENSMUSG00000037143.18_tx_47"; exon_id "chr2_145987304_145987395_+"; exonnum "23"; txlen "3942";
chr2	ENSEMBL_gcm37	exon	145987304	145987395	0.165562989875166	+	.	gene_id "ENSMUSG00000037143.18"; transcript_id "ENSMUSG00000037143.18_tx_48"; exon_id "chr2_145987304_145987395_+"; exonnum "22"; txlen "3889";
chr2	ENSEMBL_gcm37	exon	145987304	145987395	0.165562989875166	+	.	gene_id "ENSMUSG00000037143.18"; transcript_id "ENSMUSG00000037143.18_tx_49"; exon_id "chr2_145987304_145987395_+"; exonnum "24"; txlen "4044";
chr2	ENSEMBL_gcm37	exon	145987304	145987395	0.165562989875166	+	.	gene_id "ENSMUSG00000037143.18"; transcript_id "ENSMUSG00000037143.18_tx_50"; exon_id "chr2_145987304_145987395_+"; exonnum "24"; txlen "4094";
chr2	ENSEMBL_gcm37	exon	145987304	145987395	0.165562989875166	+	.	gene_id "ENSMUSG00000037143.18"; transcript_id "ENSMUSG00000037143.18_tx_51"; exon_id "chr2_145987304_145987395_+"; exonnum "22"; txlen "3815";
chr2	ENSEMBL_gcm37	exon	145987304	145987395	0.165562989875166	+	.	gene_id "ENSMUSG00000037143.18"; transcript_id "ENSMUSG00000037143.18_tx_52"; exon_id "chr2_145987304_145987395_+"; exonnum "23"; txlen "3967";
chr2	ENSEMBL_gcm37	exon	145987304	145987395	0.165562989875166	+	.	gene_id "ENSMUSG00000037143.18"; transcript_id "ENSMUSG00000037143.18_tx_53"; exon_id "chr2_145987304_145987395_+"; exonnum "8"; txlen "2156";
chr2	ENSEMBL_gcm37	exon	145987304	145987395	0.165562989875166	+	.	gene_id "ENSMUSG00000037143.18"; transcript_id "ENSMUSG00000037143.18_tx_54"; exon_id "chr2_145987304_145987395_+"; exonnum "9"; txlen "2234";
chr2	ENSEMBL_gcm37	exon	145987304	145987395	0.165562989875166	+	.	gene_id "ENSMUSG00000037143.18"; transcript_id "ENSMUSG00000037143.18_tx_55"; exon_id "chr2_145987304_145987395_+"; exonnum "3"; txlen "1209";
chr2	sragcm37_mid	exon	145992299	145992416	0.165562989875166	+	.	gene_id "ENSMUSG00000037143.18"; transcript_id "ENSMUSG00000037143.18_tx_37"; exon_id "chr2_145992299_145992416_+"; exonnum "24"; txlen "3941";
chr2	sragcm37_mid	exon	145992299	145992416	0.165562989875166	+	.	gene_id "ENSMUSG00000037143.18"; transcript_id "ENSMUSG00000037143.18_tx_38"; exon_id "chr2_145992299_145992416_+"; exonnum "23"; txlen "3814";
chr2	sragcm37_mid	exon	145992299	145992416	0.165562989875166	+	.	gene_id "ENSMUSG00000037143.18"; transcript_id "ENSMUSG00000037143.18_tx_39"; exon_id "chr2_145992299_145992416_+"; exonnum "25"; txlen "4093";
chr2	sragcm37_mid	exon	145992299	145992416	0.165562989875166	+	.	gene_id "ENSMUSG00000037143.18"; transcript_id "ENSMUSG00000037143.18_tx_40"; exon_id "chr2_145992299_145992416_+"; exonnum "23"; txlen "3864";
chr2	sragcm37_mid	exon	145992299	145992416	0.165562989875166	+	.	gene_id "ENSMUSG00000037143.18"; transcript_id "ENSMUSG00000037143.18_tx_41"; exon_id "chr2_145992299_145992416_+"; exonnum "25"; txlen "4019";
chr2	sragcm37_mid	exon	145992299	145992416	0.165562989875166	+	.	gene_id "ENSMUSG00000037143.18"; transcript_id "ENSMUSG00000037143.18_tx_42"; exon_id "chr2_145992299_145992416_+"; exonnum "24"; txlen "3966";
chr2	sragcm37_mid	exon	145992299	145992416	0.165562989875166	+	.	gene_id "ENSMUSG00000037143.18"; transcript_id "ENSMUSG00000037143.18_tx_43"; exon_id "chr2_145992299_145992416_+"; exonnum "22"; txlen "3737";
chr2	sragcm37_mid	exon	145992299	145992416	0.165562989875166	+	.	gene_id "ENSMUSG00000037143.18"; transcript_id "ENSMUSG00000037143.18_tx_44"; exon_id "chr2_145992299_145992416_+"; exonnum "24"; txlen "4016";
chr2	sragcm37_mid	exon	145992299	145992416	0.165562989875166	+	.	gene_id "ENSMUSG00000037143.18"; transcript_id "ENSMUSG00000037143.18_tx_45"; exon_id "chr2_145992299_145992416_+"; exonnum "24"; txlen "3892";
chr2	sragcm37_mid	exon	145992299	145992416	0.165562989875166	+	.	gene_id "ENSMUSG00000037143.18"; transcript_id "ENSMUSG00000037143.18_tx_46"; exon_id "chr2_145992299_145992416_+"; exonnum "26"; txlen "4171";
chr2	sragcm37_mid	exon	145992299	145992416	0.165562989875166	+	.	gene_id "ENSMUSG00000037143.18"; transcript_id "ENSMUSG00000037143.18_tx_47"; exon_id "chr2_145992299_145992416_+"; exonnum "24"; txlen "3942";
chr2	sragcm37_mid	exon	145992299	145992416	0.165562989875166	+	.	gene_id "ENSMUSG00000037143.18"; transcript_id "ENSMUSG00000037143.18_tx_48"; exon_id "chr2_145992299_145992416_+"; exonnum "23"; txlen "3889";
chr2	sragcm37_mid	exon	145992299	145992416	0.165562989875166	+	.	gene_id "ENSMUSG00000037143.18"; transcript_id "ENSMUSG00000037143.18_tx_49"; exon_id "chr2_145992299_145992416_+"; exonnum "25"; txlen "4044";
chr2	sragcm37_mid	exon	145992299	145992416	0.165562989875166	+	.	gene_id "ENSMUSG00000037143.18"; transcript_id "ENSMUSG00000037143.18_tx_50"; exon_id "chr2_145992299_145992416_+"; exonnum "25"; txlen "4094";
chr2	sragcm37_mid	exon	145992299	145992416	0.165562989875166	+	.	gene_id "ENSMUSG00000037143.18"; transcript_id "ENSMUSG00000037143.18_tx_51"; exon_id "chr2_145992299_145992416_+"; exonnum "23"; txlen "3815";
chr2	sragcm37_mid	exon	145992299	145992416	0.165562989875166	+	.	gene_id "ENSMUSG00000037143.18"; transcript_id "ENSMUSG00000037143.18_tx_52"; exon_id "chr2_145992299_145992416_+"; exonnum "24"; txlen "3967";
chr2	sragcm37_mid	exon	145992299	145992416	0.165562989875166	+	.	gene_id "ENSMUSG00000037143.18"; transcript_id "ENSMUSG00000037143.18_tx_53"; exon_id "chr2_145992299_145992416_+"; exonnum "9"; txlen "2156";
chr2	sragcm37_mid	exon	145992299	145992416	0.165562989875166	+	.	gene_id "ENSMUSG00000037143.18"; transcript_id "ENSMUSG00000037143.18_tx_54"; exon_id "chr2_145992299_145992416_+"; exonnum "10"; txlen "2234";
chr2	HAVANA	exon	145994264	145994368	0	+	.	gene_id "ENSMUSG00000037143.18"; transcript_id "ENSMUST00000143896.2"; gene_type "protein_coding"; gene_name "Cfap61"; transcript_type "protein_coding_CDS_not_defined"; transcript_name "Cfap61-208"; exon_number 1; exon_id "ENSMUSE00000806263.2"; level 2; transcript_support_level "3"; mgi_id "MGI:1926024"; havana_gene "OTTMUSG00000004123.1"; havana_transcript "OTTMUST00000083467.1";
chr2	HAVANA	transcript	145994264	146056880	0	+	.	gene_id "ENSMUSG00000037143.18"; transcript_id "ENSMUST00000143896.2"; gene_type "protein_coding"; gene_name "Cfap61"; transcript_type "protein_coding_CDS_not_defined"; transcript_name "Cfap61-208"; level 2; transcript_support_level "3"; mgi_id "MGI:1926024"; havana_gene "OTTMUSG00000004123.1"; havana_transcript "OTTMUST00000083467.1";
chr2	HAVANA	exon	145995632	145995837	0	+	.	gene_id "ENSMUSG00000037143.18"; transcript_id "ENSMUST00000133433.8"; gene_type "protein_coding"; gene_name "Cfap61"; transcript_type "protein_coding"; transcript_name "Cfap61-206"; exon_number 25; exon_id "ENSMUSE00001288244.2"; level 2; protein_id "ENSMUSP00000118411.2"; transcript_support_level "5"; mgi_id "MGI:1926024"; tag "basic"; tag "Ensembl_canonical"; tag "GENCODE_Primary"; tag "appris_alternative_2"; havana_gene "OTTMUSG00000004123.1"; havana_transcript "OTTMUST00000009315.1";
chr2	HAVANA	CDS	145995632	145995837	0	+	0	gene_id "ENSMUSG00000037143.18"; transcript_id "ENSMUST00000133433.8"; gene_type "protein_coding"; gene_name "Cfap61"; transcript_type "protein_coding"; transcript_name "Cfap61-206"; exon_number 25; exon_id "ENSMUSE00001288244.2"; level 2; protein_id "ENSMUSP00000118411.2"; transcript_support_level "5"; mgi_id "MGI:1926024"; tag "basic"; tag "Ensembl_canonical"; tag "GENCODE_Primary"; tag "appris_alternative_2"; havana_gene "OTTMUSG00000004123.1"; havana_transcript "OTTMUST00000009315.1";
chr2	HAVANA	exon	145995632	145995837	0	+	.	gene_id "ENSMUSG00000037143.18"; transcript_id "ENSMUST00000144066.8"; gene_type "protein_coding"; gene_name "Cfap61"; transcript_type "protein_coding_CDS_not_defined"; transcript_name "Cfap61-209"; exon_number 9; exon_id "ENSMUSE00001222851.2"; level 2; transcript_support_level "1"; mgi_id "MGI:1926024"; havana_gene "OTTMUSG00000004123.1"; havana_transcript "OTTMUST00000078414.1";
chr2	HAVANA	exon	145995632	145995837	0	+	.	gene_id "ENSMUSG00000037143.18"; transcript_id "ENSMUST00000143896.2"; gene_type "protein_coding"; gene_name "Cfap61"; transcript_type "protein_coding_CDS_not_defined"; transcript_name "Cfap61-208"; exon_number 2; exon_id "ENSMUSE00001222851.2"; level 2; transcript_support_level "3"; mgi_id "MGI:1926024"; havana_gene "OTTMUSG00000004123.1"; havana_transcript "OTTMUST00000083467.1";
chr2	ENSEMBL_gcm37	exon	145995632	145995837	0.382499629112803	+	.	gene_id "ENSMUSG00000037143.18"; transcript_id "ENSMUSG00000037143.18_tx_18"; exon_id "chr2_145995632_145995837_+"; exonnum "25"; txlen "4073";
chr2	ENSEMBL_gcm37	exon	145995632	145995837	0.2702680362763	+	.	gene_id "ENSMUSG00000037143.18"; transcript_id "ENSMUSG00000037143.18_tx_22"; exon_id "chr2_145995632_145995837_+"; exonnum "24"; txlen "3946";
chr2	ENSEMBL_gcm37	exon	145995632	145995837	0.245433745432698	+	.	gene_id "ENSMUSG00000037143.18"; transcript_id "ENSMUSG00000037143.18_tx_23"; exon_id "chr2_145995632_145995837_+"; exonnum "8"; txlen "2073";
chr2	ENSEMBL_gcm37	exon	145995632	145995837	0.178682950075794	+	.	gene_id "ENSMUSG00000037143.18"; transcript_id "ENSMUSG00000037143.18_tx_35"; exon_id "chr2_145995632_145995837_+"; exonnum "26"; txlen "4151";
chr2	ENSEMBL_gcm37	exon	145995632	145995837	0.165613163551313	+	.	gene_id "ENSMUSG00000037143.18"; transcript_id "ENSMUSG00000037143.18_tx_36"; exon_id "chr2_145995632_145995837_+"; exonnum "9"; txlen "2188";
chr2	ENSEMBL_gcm37	exon	145995632	145995837	0.165562989875166	+	.	gene_id "ENSMUSG00000037143.18"; transcript_id "ENSMUSG00000037143.18_tx_37"; exon_id "chr2_145995632_145995837_+"; exonnum "25"; txlen "3941";
chr2	ENSEMBL_gcm37	exon	145995632	145995837	0.165562989875166	+	.	gene_id "ENSMUSG00000037143.18"; transcript_id "ENSMUSG00000037143.18_tx_38"; exon_id "chr2_145995632_145995837_+"; exonnum "24"; txlen "3814";
chr2	ENSEMBL_gcm37	exon	145995632	145995837	0.165562989875166	+	.	gene_id "ENSMUSG00000037143.18"; transcript_id "ENSMUSG00000037143.18_tx_39"; exon_id "chr2_145995632_145995837_+"; exonnum "26"; txlen "4093";
chr2	ENSEMBL_gcm37	exon	145995632	145995837	0.165562989875166	+	.	gene_id "ENSMUSG00000037143.18"; transcript_id "ENSMUSG00000037143.18_tx_40"; exon_id "chr2_145995632_145995837_+"; exonnum "24"; txlen "3864";
chr2	ENSEMBL_gcm37	exon	145995632	145995837	0.165562989875166	+	.	gene_id "ENSMUSG00000037143.18"; transcript_id "ENSMUSG00000037143.18_tx_41"; exon_id "chr2_145995632_145995837_+"; exonnum "26"; txlen "4019";
chr2	ENSEMBL_gcm37	exon	145995632	145995837	0.165562989875166	+	.	gene_id "ENSMUSG00000037143.18"; transcript_id "ENSMUSG00000037143.18_tx_42"; exon_id "chr2_145995632_145995837_+"; exonnum "25"; txlen "3966";
chr2	ENSEMBL_gcm37	exon	145995632	145995837	0.165562989875166	+	.	gene_id "ENSMUSG00000037143.18"; transcript_id "ENSMUSG00000037143.18_tx_43"; exon_id "chr2_145995632_145995837_+"; exonnum "23"; txlen "3737";
chr2	ENSEMBL_gcm37	exon	145995632	145995837	0.165562989875166	+	.	gene_id "ENSMUSG00000037143.18"; transcript_id "ENSMUSG00000037143.18_tx_44"; exon_id "chr2_145995632_145995837_+"; exonnum "25"; txlen "4016";
chr2	ENSEMBL_gcm37	exon	145995632	145995837	0.165562989875166	+	.	gene_id "ENSMUSG00000037143.18"; transcript_id "ENSMUSG00000037143.18_tx_45"; exon_id "chr2_145995632_145995837_+"; exonnum "25"; txlen "3892";
chr2	ENSEMBL_gcm37	exon	145995632	145995837	0.165562989875166	+	.	gene_id "ENSMUSG00000037143.18"; transcript_id "ENSMUSG00000037143.18_tx_46"; exon_id "chr2_145995632_145995837_+"; exonnum "27"; txlen "4171";
chr2	ENSEMBL_gcm37	exon	145995632	145995837	0.165562989875166	+	.	gene_id "ENSMUSG00000037143.18"; transcript_id "ENSMUSG00000037143.18_tx_47"; exon_id "chr2_145995632_145995837_+"; exonnum "25"; txlen "3942";
chr2	ENSEMBL_gcm37	exon	145995632	145995837	0.165562989875166	+	.	gene_id "ENSMUSG00000037143.18"; transcript_id "ENSMUSG00000037143.18_tx_48"; exon_id "chr2_145995632_145995837_+"; exonnum "24"; txlen "3889";
chr2	ENSEMBL_gcm37	exon	145995632	145995837	0.165562989875166	+	.	gene_id "ENSMUSG00000037143.18"; transcript_id "ENSMUSG00000037143.18_tx_49"; exon_id "chr2_145995632_145995837_+"; exonnum "26"; txlen "4044";
chr2	ENSEMBL_gcm37	exon	145995632	145995837	0.165562989875166	+	.	gene_id "ENSMUSG00000037143.18"; transcript_id "ENSMUSG00000037143.18_tx_50"; exon_id "chr2_145995632_145995837_+"; exonnum "26"; txlen "4094";
chr2	ENSEMBL_gcm37	exon	145995632	145995837	0.165562989875166	+	.	gene_id "ENSMUSG00000037143.18"; transcript_id "ENSMUSG00000037143.18_tx_51"; exon_id "chr2_145995632_145995837_+"; exonnum "24"; txlen "3815";
chr2	ENSEMBL_gcm37	exon	145995632	145995837	0.165562989875166	+	.	gene_id "ENSMUSG00000037143.18"; transcript_id "ENSMUSG00000037143.18_tx_52"; exon_id "chr2_145995632_145995837_+"; exonnum "25"; txlen "3967";
chr2	ENSEMBL_gcm37	exon	145995632	145995837	0.165562989875166	+	.	gene_id "ENSMUSG00000037143.18"; transcript_id "ENSMUSG00000037143.18_tx_53"; exon_id "chr2_145995632_145995837_+"; exonnum "10"; txlen "2156";
chr2	ENSEMBL_gcm37	exon	145995632	145995837	0.165562989875166	+	.	gene_id "ENSMUSG00000037143.18"; transcript_id "ENSMUSG00000037143.18_tx_54"; exon_id "chr2_145995632_145995837_+"; exonnum "11"; txlen "2234";
chr2	ENSEMBL_gcm37	exon	145995632	145995837	0.165562989875166	+	.	gene_id "ENSMUSG00000037143.18"; transcript_id "ENSMUSG00000037143.18_tx_55"; exon_id "chr2_145995632_145995837_+"; exonnum "4"; txlen "1209";
chr2	sragcm37_es	exon	146037878	146037969	0.152831370786644	+	.	gene_id "ENSMUSG00000037143.18"; transcript_id "ENSMUSG00000037143.18_tx_57"; exon_id "chr2_146037878_146037969_+"; exonnum "1"; txlen "624";
chr2	sragcm37_es	exon	146042532	146042564	0.274745262490245	+	.	gene_id "ENSMUSG00000037143.18"; transcript_id "ENSMUSG00000037143.18_tx_21"; exon_id "chr2_146042532_146042564_+"; exonnum "1"; txlen "565";
chr2	HAVANA	exon	146042630	146042720	0	+	.	gene_id "ENSMUSG00000037143.18"; transcript_id "ENSMUST00000133433.8"; gene_type "protein_coding"; gene_name "Cfap61"; transcript_type "protein_coding"; transcript_name "Cfap61-206"; exon_number 26; exon_id "ENSMUSE00001228743.2"; level 2; protein_id "ENSMUSP00000118411.2"; transcript_support_level "5"; mgi_id "MGI:1926024"; tag "basic"; tag "Ensembl_canonical"; tag "GENCODE_Primary"; tag "appris_alternative_2"; havana_gene "OTTMUSG00000004123.1"; havana_transcript "OTTMUST00000009315.1";
chr2	HAVANA	CDS	146042630	146042720	0	+	1	gene_id "ENSMUSG00000037143.18"; transcript_id "ENSMUST00000133433.8"; gene_type "protein_coding"; gene_name "Cfap61"; transcript_type "protein_coding"; transcript_name "Cfap61-206"; exon_number 26; exon_id "ENSMUSE00001228743.2"; level 2; protein_id "ENSMUSP00000118411.2"; transcript_support_level "5"; mgi_id "MGI:1926024"; tag "basic"; tag "Ensembl_canonical"; tag "GENCODE_Primary"; tag "appris_alternative_2"; havana_gene "OTTMUSG00000004123.1"; havana_transcript "OTTMUST00000009315.1";
chr2	HAVANA	exon	146042630	146042720	0	+	.	gene_id "ENSMUSG00000037143.18"; transcript_id "ENSMUST00000144066.8"; gene_type "protein_coding"; gene_name "Cfap61"; transcript_type "protein_coding_CDS_not_defined"; transcript_name "Cfap61-209"; exon_number 10; exon_id "ENSMUSE00001217568.2"; level 2; transcript_support_level "1"; mgi_id "MGI:1926024"; havana_gene "OTTMUSG00000004123.1"; havana_transcript "OTTMUST00000078414.1";
chr2	HAVANA	exon	146042630	146042720	0	+	.	gene_id "ENSMUSG00000037143.18"; transcript_id "ENSMUST00000143896.2"; gene_type "protein_coding"; gene_name "Cfap61"; transcript_type "protein_coding_CDS_not_defined"; transcript_name "Cfap61-208"; exon_number 3; exon_id "ENSMUSE00001217568.2"; level 2; transcript_support_level "3"; mgi_id "MGI:1926024"; havana_gene "OTTMUSG00000004123.1"; havana_transcript "OTTMUST00000083467.1";
chr2	ENSEMBL_gcm37	exon	146042630	146042720	0.382499629112803	+	.	gene_id "ENSMUSG00000037143.18"; transcript_id "ENSMUSG00000037143.18_tx_18"; exon_id "chr2_146042630_146042720_+"; exonnum "26"; txlen "4073";
chr2	ENSEMBL_gcm37	exon	146042630	146042720	0.274745262490245	+	.	gene_id "ENSMUSG00000037143.18"; transcript_id "ENSMUSG00000037143.18_tx_21"; exon_id "chr2_146042630_146042720_+"; exonnum "2"; txlen "565";
chr2	ENSEMBL_gcm37	exon	146042630	146042720	0.2702680362763	+	.	gene_id "ENSMUSG00000037143.18"; transcript_id "ENSMUSG00000037143.18_tx_22"; exon_id "chr2_146042630_146042720_+"; exonnum "25"; txlen "3946";
chr2	ENSEMBL_gcm37	exon	146042630	146042720	0.245433745432698	+	.	gene_id "ENSMUSG00000037143.18"; transcript_id "ENSMUSG00000037143.18_tx_23"; exon_id "chr2_146042630_146042720_+"; exonnum "9"; txlen "2073";
chr2	ENSEMBL_gcm37	exon	146042630	146042720	0.178682950075794	+	.	gene_id "ENSMUSG00000037143.18"; transcript_id "ENSMUSG00000037143.18_tx_35"; exon_id "chr2_146042630_146042720_+"; exonnum "27"; txlen "4151";
chr2	ENSEMBL_gcm37	exon	146042630	146042720	0.165613163551313	+	.	gene_id "ENSMUSG00000037143.18"; transcript_id "ENSMUSG00000037143.18_tx_36"; exon_id "chr2_146042630_146042720_+"; exonnum "10"; txlen "2188";
chr2	ENSEMBL_gcm37	exon	146042630	146042720	0.165562989875166	+	.	gene_id "ENSMUSG00000037143.18"; transcript_id "ENSMUSG00000037143.18_tx_37"; exon_id "chr2_146042630_146042720_+"; exonnum "26"; txlen "3941";
chr2	ENSEMBL_gcm37	exon	146042630	146042720	0.165562989875166	+	.	gene_id "ENSMUSG00000037143.18"; transcript_id "ENSMUSG00000037143.18_tx_38"; exon_id "chr2_146042630_146042720_+"; exonnum "25"; txlen "3814";
chr2	ENSEMBL_gcm37	exon	146042630	146042720	0.165562989875166	+	.	gene_id "ENSMUSG00000037143.18"; transcript_id "ENSMUSG00000037143.18_tx_39"; exon_id "chr2_146042630_146042720_+"; exonnum "27"; txlen "4093";
chr2	ENSEMBL_gcm37	exon	146042630	146042720	0.165562989875166	+	.	gene_id "ENSMUSG00000037143.18"; transcript_id "ENSMUSG00000037143.18_tx_40"; exon_id "chr2_146042630_146042720_+"; exonnum "25"; txlen "3864";
chr2	ENSEMBL_gcm37	exon	146042630	146042720	0.165562989875166	+	.	gene_id "ENSMUSG00000037143.18"; transcript_id "ENSMUSG00000037143.18_tx_41"; exon_id "chr2_146042630_146042720_+"; exonnum "27"; txlen "4019";
chr2	ENSEMBL_gcm37	exon	146042630	146042720	0.165562989875166	+	.	gene_id "ENSMUSG00000037143.18"; transcript_id "ENSMUSG00000037143.18_tx_42"; exon_id "chr2_146042630_146042720_+"; exonnum "26"; txlen "3966";
chr2	ENSEMBL_gcm37	exon	146042630	146042720	0.165562989875166	+	.	gene_id "ENSMUSG00000037143.18"; transcript_id "ENSMUSG00000037143.18_tx_43"; exon_id "chr2_146042630_146042720_+"; exonnum "24"; txlen "3737";
chr2	ENSEMBL_gcm37	exon	146042630	146042720	0.165562989875166	+	.	gene_id "ENSMUSG00000037143.18"; transcript_id "ENSMUSG00000037143.18_tx_44"; exon_id "chr2_146042630_146042720_+"; exonnum "26"; txlen "4016";
chr2	ENSEMBL_gcm37	exon	146042630	146042720	0.165562989875166	+	.	gene_id "ENSMUSG00000037143.18"; transcript_id "ENSMUSG00000037143.18_tx_45"; exon_id "chr2_146042630_146042720_+"; exonnum "26"; txlen "3892";
chr2	ENSEMBL_gcm37	exon	146042630	146042720	0.165562989875166	+	.	gene_id "ENSMUSG00000037143.18"; transcript_id "ENSMUSG00000037143.18_tx_46"; exon_id "chr2_146042630_146042720_+"; exonnum "28"; txlen "4171";
chr2	ENSEMBL_gcm37	exon	146042630	146042720	0.165562989875166	+	.	gene_id "ENSMUSG00000037143.18"; transcript_id "ENSMUSG00000037143.18_tx_47"; exon_id "chr2_146042630_146042720_+"; exonnum "26"; txlen "3942";
chr2	ENSEMBL_gcm37	exon	146042630	146042720	0.165562989875166	+	.	gene_id "ENSMUSG00000037143.18"; transcript_id "ENSMUSG00000037143.18_tx_48"; exon_id "chr2_146042630_146042720_+"; exonnum "25"; txlen "3889";
chr2	ENSEMBL_gcm37	exon	146042630	146042720	0.165562989875166	+	.	gene_id "ENSMUSG00000037143.18"; transcript_id "ENSMUSG00000037143.18_tx_49"; exon_id "chr2_146042630_146042720_+"; exonnum "27"; txlen "4044";
chr2	ENSEMBL_gcm37	exon	146042630	146042720	0.165562989875166	+	.	gene_id "ENSMUSG00000037143.18"; transcript_id "ENSMUSG00000037143.18_tx_50"; exon_id "chr2_146042630_146042720_+"; exonnum "27"; txlen "4094";
chr2	ENSEMBL_gcm37	exon	146042630	146042720	0.165562989875166	+	.	gene_id "ENSMUSG00000037143.18"; transcript_id "ENSMUSG00000037143.18_tx_51"; exon_id "chr2_146042630_146042720_+"; exonnum "25"; txlen "3815";
chr2	ENSEMBL_gcm37	exon	146042630	146042720	0.165562989875166	+	.	gene_id "ENSMUSG00000037143.18"; transcript_id "ENSMUSG00000037143.18_tx_52"; exon_id "chr2_146042630_146042720_+"; exonnum "26"; txlen "3967";
chr2	ENSEMBL_gcm37	exon	146042630	146042720	0.165562989875166	+	.	gene_id "ENSMUSG00000037143.18"; transcript_id "ENSMUSG00000037143.18_tx_53"; exon_id "chr2_146042630_146042720_+"; exonnum "11"; txlen "2156";
chr2	ENSEMBL_gcm37	exon	146042630	146042720	0.165562989875166	+	.	gene_id "ENSMUSG00000037143.18"; transcript_id "ENSMUSG00000037143.18_tx_54"; exon_id "chr2_146042630_146042720_+"; exonnum "12"; txlen "2234";
chr2	ENSEMBL_gcm37	exon	146042630	146042720	0.165562989875166	+	.	gene_id "ENSMUSG00000037143.18"; transcript_id "ENSMUSG00000037143.18_tx_55"; exon_id "chr2_146042630_146042720_+"; exonnum "5"; txlen "1209";
chr2	ENSEMBL_gcm37	exon	146042630	146042720	0.152831370786644	+	.	gene_id "ENSMUSG00000037143.18"; transcript_id "ENSMUSG00000037143.18_tx_57"; exon_id "chr2_146042630_146042720_+"; exonnum "2"; txlen "624";
chr2	HAVANA	exon	146056185	146056320	0	+	.	gene_id "ENSMUSG00000037143.18"; transcript_id "ENSMUST00000146891.2"; gene_type "protein_coding"; gene_name "Cfap61"; transcript_type "protein_coding_CDS_not_defined"; transcript_name "Cfap61-210"; exon_number 1; exon_id "ENSMUSE00000682291.2"; level 2; transcript_support_level "1"; mgi_id "MGI:1926024"; havana_gene "OTTMUSG00000004123.1"; havana_transcript "OTTMUST00000083461.1";
chr2	HAVANA	transcript	146056185	146056955	0	+	.	gene_id "ENSMUSG00000037143.18"; transcript_id "ENSMUST00000146891.2"; gene_type "protein_coding"; gene_name "Cfap61"; transcript_type "protein_coding_CDS_not_defined"; transcript_name "Cfap61-210"; level 2; transcript_support_level "1"; mgi_id "MGI:1926024"; havana_gene "OTTMUSG00000004123.1"; havana_transcript "OTTMUST00000083461.1";
chr2	HAVANA	CDS	146056515	146056712	0	+	0	gene_id "ENSMUSG00000037143.18"; transcript_id "ENSMUST00000133433.8"; gene_type "protein_coding"; gene_name "Cfap61"; transcript_type "protein_coding"; transcript_name "Cfap61-206"; exon_number 27; exon_id "ENSMUSE00000732490.2"; level 2; protein_id "ENSMUSP00000118411.2"; transcript_support_level "5"; mgi_id "MGI:1926024"; tag "basic"; tag "Ensembl_canonical"; tag "GENCODE_Primary"; tag "appris_alternative_2"; havana_gene "OTTMUSG00000004123.1"; havana_transcript "OTTMUST00000009315.1";
chr2	HAVANA	exon	146056515	146056880	0	+	.	gene_id "ENSMUSG00000037143.18"; transcript_id "ENSMUST00000143896.2"; gene_type "protein_coding"; gene_name "Cfap61"; transcript_type "protein_coding_CDS_not_defined"; transcript_name "Cfap61-208"; exon_number 4; exon_id "ENSMUSE00000816303.2"; level 2; transcript_support_level "3"; mgi_id "MGI:1926024"; havana_gene "OTTMUSG00000004123.1"; havana_transcript "OTTMUST00000083467.1";
chr2	HAVANA	exon	146056515	146056955	0	+	.	gene_id "ENSMUSG00000037143.18"; transcript_id "ENSMUST00000144066.8"; gene_type "protein_coding"; gene_name "Cfap61"; transcript_type "protein_coding_CDS_not_defined"; transcript_name "Cfap61-209"; exon_number 11; exon_id "ENSMUSE00000795573.2"; level 2; transcript_support_level "1"; mgi_id "MGI:1926024"; havana_gene "OTTMUSG00000004123.1"; havana_transcript "OTTMUST00000078414.1";
chr2	HAVANA	exon	146056515	146056955	0	+	.	gene_id "ENSMUSG00000037143.18"; transcript_id "ENSMUST00000146891.2"; gene_type "protein_coding"; gene_name "Cfap61"; transcript_type "protein_coding_CDS_not_defined"; transcript_name "Cfap61-210"; exon_number 2; exon_id "ENSMUSE00000795573.2"; level 2; transcript_support_level "1"; mgi_id "MGI:1926024"; havana_gene "OTTMUSG00000004123.1"; havana_transcript "OTTMUST00000083461.1";
chr2	ENSEMBL_gcm37	exon	146056515	146056955	0.382499629112803	+	.	gene_id "ENSMUSG00000037143.18"; transcript_id "ENSMUSG00000037143.18_tx_18"; exon_id "chr2_146056515_146056955_+"; exonnum "27"; txlen "4073";
chr2	ENSEMBL_gcm37	exon	146056515	146056955	0.274745262490245	+	.	gene_id "ENSMUSG00000037143.18"; transcript_id "ENSMUSG00000037143.18_tx_21"; exon_id "chr2_146056515_146056955_+"; exonnum "3"; txlen "565";
chr2	ENSEMBL_gcm37	exon	146056515	146056955	0.2702680362763	+	.	gene_id "ENSMUSG00000037143.18"; transcript_id "ENSMUSG00000037143.18_tx_22"; exon_id "chr2_146056515_146056955_+"; exonnum "26"; txlen "3946";
chr2	ENSEMBL_gcm37	exon	146056515	146056955	0.245433745432698	+	.	gene_id "ENSMUSG00000037143.18"; transcript_id "ENSMUSG00000037143.18_tx_23"; exon_id "chr2_146056515_146056955_+"; exonnum "10"; txlen "2073";
chr2	ENSEMBL_gcm37	exon	146056515	146056955	0.178682950075794	+	.	gene_id "ENSMUSG00000037143.18"; transcript_id "ENSMUSG00000037143.18_tx_35"; exon_id "chr2_146056515_146056955_+"; exonnum "28"; txlen "4151";
chr2	ENSEMBL_gcm37	exon	146056515	146056955	0.165613163551313	+	.	gene_id "ENSMUSG00000037143.18"; transcript_id "ENSMUSG00000037143.18_tx_36"; exon_id "chr2_146056515_146056955_+"; exonnum "11"; txlen "2188";
chr2	ENSEMBL_gcm37	exon	146056515	146056955	0.165562989875166	+	.	gene_id "ENSMUSG00000037143.18"; transcript_id "ENSMUSG00000037143.18_tx_37"; exon_id "chr2_146056515_146056955_+"; exonnum "27"; txlen "3941";
chr2	ENSEMBL_gcm37	exon	146056515	146056955	0.165562989875166	+	.	gene_id "ENSMUSG00000037143.18"; transcript_id "ENSMUSG00000037143.18_tx_38"; exon_id "chr2_146056515_146056955_+"; exonnum "26"; txlen "3814";
chr2	ENSEMBL_gcm37	exon	146056515	146056955	0.165562989875166	+	.	gene_id "ENSMUSG00000037143.18"; transcript_id "ENSMUSG00000037143.18_tx_39"; exon_id "chr2_146056515_146056955_+"; exonnum "28"; txlen "4093";
chr2	ENSEMBL_gcm37	exon	146056515	146056955	0.165562989875166	+	.	gene_id "ENSMUSG00000037143.18"; transcript_id "ENSMUSG00000037143.18_tx_40"; exon_id "chr2_146056515_146056955_+"; exonnum "26"; txlen "3864";
chr2	ENSEMBL_gcm37	exon	146056515	146056955	0.165562989875166	+	.	gene_id "ENSMUSG00000037143.18"; transcript_id "ENSMUSG00000037143.18_tx_41"; exon_id "chr2_146056515_146056955_+"; exonnum "28"; txlen "4019";
chr2	ENSEMBL_gcm37	exon	146056515	146056955	0.165562989875166	+	.	gene_id "ENSMUSG00000037143.18"; transcript_id "ENSMUSG00000037143.18_tx_42"; exon_id "chr2_146056515_146056955_+"; exonnum "27"; txlen "3966";
chr2	ENSEMBL_gcm37	exon	146056515	146056955	0.165562989875166	+	.	gene_id "ENSMUSG00000037143.18"; transcript_id "ENSMUSG00000037143.18_tx_43"; exon_id "chr2_146056515_146056955_+"; exonnum "25"; txlen "3737";
chr2	ENSEMBL_gcm37	exon	146056515	146056955	0.165562989875166	+	.	gene_id "ENSMUSG00000037143.18"; transcript_id "ENSMUSG00000037143.18_tx_44"; exon_id "chr2_146056515_146056955_+"; exonnum "27"; txlen "4016";
chr2	ENSEMBL_gcm37	exon	146056515	146056955	0.165562989875166	+	.	gene_id "ENSMUSG00000037143.18"; transcript_id "ENSMUSG00000037143.18_tx_45"; exon_id "chr2_146056515_146056955_+"; exonnum "27"; txlen "3892";
chr2	ENSEMBL_gcm37	exon	146056515	146056955	0.165562989875166	+	.	gene_id "ENSMUSG00000037143.18"; transcript_id "ENSMUSG00000037143.18_tx_46"; exon_id "chr2_146056515_146056955_+"; exonnum "29"; txlen "4171";
chr2	ENSEMBL_gcm37	exon	146056515	146056955	0.165562989875166	+	.	gene_id "ENSMUSG00000037143.18"; transcript_id "ENSMUSG00000037143.18_tx_47"; exon_id "chr2_146056515_146056955_+"; exonnum "27"; txlen "3942";
chr2	ENSEMBL_gcm37	exon	146056515	146056955	0.165562989875166	+	.	gene_id "ENSMUSG00000037143.18"; transcript_id "ENSMUSG00000037143.18_tx_48"; exon_id "chr2_146056515_146056955_+"; exonnum "26"; txlen "3889";
chr2	ENSEMBL_gcm37	exon	146056515	146056955	0.165562989875166	+	.	gene_id "ENSMUSG00000037143.18"; transcript_id "ENSMUSG00000037143.18_tx_49"; exon_id "chr2_146056515_146056955_+"; exonnum "28"; txlen "4044";
chr2	ENSEMBL_gcm37	exon	146056515	146056955	0.165562989875166	+	.	gene_id "ENSMUSG00000037143.18"; transcript_id "ENSMUSG00000037143.18_tx_50"; exon_id "chr2_146056515_146056955_+"; exonnum "28"; txlen "4094";
chr2	ENSEMBL_gcm37	exon	146056515	146056955	0.165562989875166	+	.	gene_id "ENSMUSG00000037143.18"; transcript_id "ENSMUSG00000037143.18_tx_51"; exon_id "chr2_146056515_146056955_+"; exonnum "26"; txlen "3815";
chr2	ENSEMBL_gcm37	exon	146056515	146056955	0.165562989875166	+	.	gene_id "ENSMUSG00000037143.18"; transcript_id "ENSMUSG00000037143.18_tx_52"; exon_id "chr2_146056515_146056955_+"; exonnum "27"; txlen "3967";
chr2	ENSEMBL_gcm37	exon	146056515	146056955	0.165562989875166	+	.	gene_id "ENSMUSG00000037143.18"; transcript_id "ENSMUSG00000037143.18_tx_53"; exon_id "chr2_146056515_146056955_+"; exonnum "12"; txlen "2156";
chr2	ENSEMBL_gcm37	exon	146056515	146056955	0.165562989875166	+	.	gene_id "ENSMUSG00000037143.18"; transcript_id "ENSMUSG00000037143.18_tx_54"; exon_id "chr2_146056515_146056955_+"; exonnum "13"; txlen "2234";
chr2	ENSEMBL_gcm37	exon	146056515	146056955	0.165562989875166	+	.	gene_id "ENSMUSG00000037143.18"; transcript_id "ENSMUSG00000037143.18_tx_55"; exon_id "chr2_146056515_146056955_+"; exonnum "6"; txlen "1209";
chr2	ENSEMBL_gcm37	exon	146056515	146056955	0.152831370786644	+	.	gene_id "ENSMUSG00000037143.18"; transcript_id "ENSMUSG00000037143.18_tx_57"; exon_id "chr2_146056515_146056955_+"; exonnum "3"; txlen "624";
chr2	HAVANA	exon	146056515	146056959	0	+	.	gene_id "ENSMUSG00000037143.18"; transcript_id "ENSMUST00000133433.8"; gene_type "protein_coding"; gene_name "Cfap61"; transcript_type "protein_coding"; transcript_name "Cfap61-206"; exon_number 27; exon_id "ENSMUSE00000732490.2"; level 2; protein_id "ENSMUSP00000118411.2"; transcript_support_level "5"; mgi_id "MGI:1926024"; tag "basic"; tag "Ensembl_canonical"; tag "GENCODE_Primary"; tag "appris_alternative_2"; havana_gene "OTTMUSG00000004123.1"; havana_transcript "OTTMUST00000009315.1";
chr2	ENSEMBL	start_codon	146056533	146056535	0	+	0	gene_id "ENSMUSG00000037143.18"; transcript_id "ENSMUST00000167179.2"; gene_type "protein_coding"; gene_name "Cfap61"; transcript_type "protein_coding"; transcript_name "Cfap61-214"; exon_number 1; exon_id "ENSMUSE00000884796.2"; level 3; protein_id "ENSMUSP00000129303.2"; transcript_support_level "NA"; mgi_id "MGI:1926024"; tag "basic"; havana_gene "OTTMUSG00000004123.1";
chr2	ENSEMBL	CDS	146056533	146056712	0	+	0	gene_id "ENSMUSG00000037143.18"; transcript_id "ENSMUST00000167179.2"; gene_type "protein_coding"; gene_name "Cfap61"; transcript_type "protein_coding"; transcript_name "Cfap61-214"; exon_number 1; exon_id "ENSMUSE00000884796.2"; level 3; protein_id "ENSMUSP00000129303.2"; transcript_support_level "NA"; mgi_id "MGI:1926024"; tag "basic"; havana_gene "OTTMUSG00000004123.1";
chr2	ENSEMBL	transcript	146056533	146056715	0	+	.	gene_id "ENSMUSG00000037143.18"; transcript_id "ENSMUST00000167179.2"; gene_type "protein_coding"; gene_name "Cfap61"; transcript_type "protein_coding"; transcript_name "Cfap61-214"; level 3; protein_id "ENSMUSP00000129303.2"; transcript_support_level "NA"; mgi_id "MGI:1926024"; tag "basic"; havana_gene "OTTMUSG00000004123.1";
chr2	ENSEMBL	exon	146056533	146056715	0	+	.	gene_id "ENSMUSG00000037143.18"; transcript_id "ENSMUST00000167179.2"; gene_type "protein_coding"; gene_name "Cfap61"; transcript_type "protein_coding"; transcript_name "Cfap61-214"; exon_number 1; exon_id "ENSMUSE00000884796.2"; level 3; protein_id "ENSMUSP00000129303.2"; transcript_support_level "NA"; mgi_id "MGI:1926024"; tag "basic"; havana_gene "OTTMUSG00000004123.1";
chr2	HAVANA	stop_codon	146056713	146056715	0	+	0	gene_id "ENSMUSG00000037143.18"; transcript_id "ENSMUST00000133433.8"; gene_type "protein_coding"; gene_name "Cfap61"; transcript_type "protein_coding"; transcript_name "Cfap61-206"; exon_number 27; exon_id "ENSMUSE00000732490.2"; level 2; protein_id "ENSMUSP00000118411.2"; transcript_support_level "5"; mgi_id "MGI:1926024"; tag "basic"; tag "Ensembl_canonical"; tag "GENCODE_Primary"; tag "appris_alternative_2"; havana_gene "OTTMUSG00000004123.1"; havana_transcript "OTTMUST00000009315.1";
chr2	ENSEMBL	stop_codon	146056713	146056715	0	+	0	gene_id "ENSMUSG00000037143.18"; transcript_id "ENSMUST00000167179.2"; gene_type "protein_coding"; gene_name "Cfap61"; transcript_type "protein_coding"; transcript_name "Cfap61-214"; exon_number 1; exon_id "ENSMUSE00000884796.2"; level 3; protein_id "ENSMUSP00000129303.2"; transcript_support_level "NA"; mgi_id "MGI:1926024"; tag "basic"; havana_gene "OTTMUSG00000004123.1";
chr2	ENSEMBL	UTR	146056713	146056715	0	+	.	gene_id "ENSMUSG00000037143.18"; transcript_id "ENSMUST00000167179.2"; gene_type "protein_coding"; gene_name "Cfap61"; transcript_type "protein_coding"; transcript_name "Cfap61-214"; exon_number 1; exon_id "ENSMUSE00000884796.2"; level 3; protein_id "ENSMUSP00000129303.2"; transcript_support_level "NA"; mgi_id "MGI:1926024"; tag "basic"; havana_gene "OTTMUSG00000004123.1";
chr2	HAVANA	UTR	146056713	146056959	0	+	.	gene_id "ENSMUSG00000037143.18"; transcript_id "ENSMUST00000133433.8"; gene_type "protein_coding"; gene_name "Cfap61"; transcript_type "protein_coding"; transcript_name "Cfap61-206"; exon_number 27; exon_id "ENSMUSE00000732490.2"; level 2; protein_id "ENSMUSP00000118411.2"; transcript_support_level "5"; mgi_id "MGI:1926024"; tag "basic"; tag "Ensembl_canonical"; tag "GENCODE_Primary"; tag "appris_alternative_2"; havana_gene "OTTMUSG00000004123.1"; havana_transcript "OTTMUST00000009315.1";
chr2	HAVANA	UTR	146063841	146064185	0	+	.	gene_id "ENSMUSG00000068154.6"; transcript_id "ENSMUST00000089257.6"; gene_type "protein_coding"; gene_name "Insm1"; transcript_type "protein_coding"; transcript_name "Insm1-201"; exon_number 1; exon_id "ENSMUSE00000557246.6"; level 2; protein_id "ENSMUSP00000092048.4"; transcript_support_level "NA"; mgi_id "MGI:1859980"; tag "basic"; tag "Ensembl_canonical"; tag "GENCODE_Primary"; tag "appris_principal_1"; tag "CCDS"; ccdsid "CCDS16830.1"; havana_gene "OTTMUSG00000015694.1"; havana_transcript "OTTMUST00000037301.1";
chr2	HAVANA	gene	146063841	146066940	0	+	.	gene_id "ENSMUSG00000068154.6"; gene_type "protein_coding"; gene_name "Insm1"; level 2; mgi_id "MGI:1859980"; havana_gene "OTTMUSG00000015694.1";
chr2	HAVANA	transcript	146063841	146066940	0	+	.	gene_id "ENSMUSG00000068154.6"; transcript_id "ENSMUST00000089257.6"; gene_type "protein_coding"; gene_name "Insm1"; transcript_type "protein_coding"; transcript_name "Insm1-201"; level 2; protein_id "ENSMUSP00000092048.4"; transcript_support_level "NA"; mgi_id "MGI:1859980"; tag "basic"; tag "Ensembl_canonical"; tag "GENCODE_Primary"; tag "appris_principal_1"; tag "CCDS"; ccdsid "CCDS16830.1"; havana_gene "OTTMUSG00000015694.1"; havana_transcript "OTTMUST00000037301.1";
chr2	HAVANA	exon	146063841	146066940	0	+	.	gene_id "ENSMUSG00000068154.6"; transcript_id "ENSMUST00000089257.6"; gene_type "protein_coding"; gene_name "Insm1"; transcript_type "protein_coding"; transcript_name "Insm1-201"; exon_number 1; exon_id "ENSMUSE00000557246.6"; level 2; protein_id "ENSMUSP00000092048.4"; transcript_support_level "NA"; mgi_id "MGI:1859980"; tag "basic"; tag "Ensembl_canonical"; tag "GENCODE_Primary"; tag "appris_principal_1"; tag "CCDS"; ccdsid "CCDS16830.1"; havana_gene "OTTMUSG00000015694.1"; havana_transcript "OTTMUST00000037301.1";
chr2	HAVANA	start_codon	146064186	146064188	0	+	0	gene_id "ENSMUSG00000068154.6"; transcript_id "ENSMUST00000089257.6"; gene_type "protein_coding"; gene_name "Insm1"; transcript_type "protein_coding"; transcript_name "Insm1-201"; exon_number 1; exon_id "ENSMUSE00000557246.6"; level 2; protein_id "ENSMUSP00000092048.4"; transcript_support_level "NA"; mgi_id "MGI:1859980"; tag "basic"; tag "Ensembl_canonical"; tag "GENCODE_Primary"; tag "appris_principal_1"; tag "CCDS"; ccdsid "CCDS16830.1"; havana_gene "OTTMUSG00000015694.1"; havana_transcript "OTTMUST00000037301.1";
chr2	HAVANA	CDS	146064186	146065748	0	+	0	gene_id "ENSMUSG00000068154.6"; transcript_id "ENSMUST00000089257.6"; gene_type "protein_coding"; gene_name "Insm1"; transcript_type "protein_coding"; transcript_name "Insm1-201"; exon_number 1; exon_id "ENSMUSE00000557246.6"; level 2; protein_id "ENSMUSP00000092048.4"; transcript_support_level "NA"; mgi_id "MGI:1859980"; tag "basic"; tag "Ensembl_canonical"; tag "GENCODE_Primary"; tag "appris_principal_1"; tag "CCDS"; ccdsid "CCDS16830.1"; havana_gene "OTTMUSG00000015694.1"; havana_transcript "OTTMUST00000037301.1";
chr2	HAVANA	stop_codon	146065749	146065751	0	+	0	gene_id "ENSMUSG00000068154.6"; transcript_id "ENSMUST00000089257.6"; gene_type "protein_coding"; gene_name "Insm1"; transcript_type "protein_coding"; transcript_name "Insm1-201"; exon_number 1; exon_id "ENSMUSE00000557246.6"; level 2; protein_id "ENSMUSP00000092048.4"; transcript_support_level "NA"; mgi_id "MGI:1859980"; tag "basic"; tag "Ensembl_canonical"; tag "GENCODE_Primary"; tag "appris_principal_1"; tag "CCDS"; ccdsid "CCDS16830.1"; havana_gene "OTTMUSG00000015694.1"; havana_transcript "OTTMUST00000037301.1";
chr2	HAVANA	UTR	146065749	146066940	0	+	.	gene_id "ENSMUSG00000068154.6"; transcript_id "ENSMUST00000089257.6"; gene_type "protein_coding"; gene_name "Insm1"; transcript_type "protein_coding"; transcript_name "Insm1-201"; exon_number 1; exon_id "ENSMUSE00000557246.6"; level 2; protein_id "ENSMUSP00000092048.4"; transcript_support_level "NA"; mgi_id "MGI:1859980"; tag "basic"; tag "Ensembl_canonical"; tag "GENCODE_Primary"; tag "appris_principal_1"; tag "CCDS"; ccdsid "CCDS16830.1"; havana_gene "OTTMUSG00000015694.1"; havana_transcript "OTTMUST00000037301.1";
chr2	sragcm37_es	exon	146094871	146095104	0.0185870398707847	+	.	gene_id "ENSMUSG00000085958.2"; transcript_id "ENSMUSG00000085958.2_tx_6"; exon_id "chr2_146094871_146095104_+"; exonnum "1"; txlen "1237";
chr2	HAVANA	exon	146101206	146101313	0	+	.	gene_id "ENSMUSG00000085958.2"; transcript_id "ENSMUST00000135360.2"; gene_type "lncRNA"; gene_name "A930019D19Rik"; transcript_type "lncRNA"; transcript_name "A930019D19Rik-201"; exon_number 1; exon_id "ENSMUSE00000821834.2"; level 2; transcript_support_level "1"; mgi_id "MGI:1925056"; tag "basic"; tag "Ensembl_canonical"; tag "GENCODE_Primary"; havana_gene "OTTMUSG00000015688.1"; havana_transcript "OTTMUST00000037291.1";
chr2	ENSEMBL_gcm37	exon	146101206	146101313	0.0982335424518033	+	.	gene_id "ENSMUSG00000085958.2"; transcript_id "ENSMUSG00000085958.2_tx_3"; exon_id "chr2_146101206_146101313_+"; exonnum "1"; txlen "1111";
chr2	HAVANA	gene	146101206	146109080	0	+	.	gene_id "ENSMUSG00000085958.2"; gene_type "lncRNA"; gene_name "A930019D19Rik"; level 2; mgi_id "MGI:1925056"; havana_gene "OTTMUSG00000015688.1";
chr2	HAVANA	transcript	146101206	146109080	0	+	.	gene_id "ENSMUSG00000085958.2"; transcript_id "ENSMUST00000135360.2"; gene_type "lncRNA"; gene_name "A930019D19Rik"; transcript_type "lncRNA"; transcript_name "A930019D19Rik-201"; level 2; transcript_support_level "1"; mgi_id "MGI:1925056"; tag "basic"; tag "Ensembl_canonical"; tag "GENCODE_Primary"; havana_gene "OTTMUSG00000015688.1"; havana_transcript "OTTMUST00000037291.1";
chr2	HAVANA	exon	146102796	146102886	0	+	.	gene_id "ENSMUSG00000085958.2"; transcript_id "ENSMUST00000135360.2"; gene_type "lncRNA"; gene_name "A930019D19Rik"; transcript_type "lncRNA"; transcript_name "A930019D19Rik-201"; exon_number 2; exon_id "ENSMUSE00000822379.2"; level 2; transcript_support_level "1"; mgi_id "MGI:1925056"; tag "basic"; tag "Ensembl_canonical"; tag "GENCODE_Primary"; havana_gene "OTTMUSG00000015688.1"; havana_transcript "OTTMUST00000037291.1";
chr2	ENSEMBL_gcm37	exon	146102796	146102886	0.0982335424518033	+	.	gene_id "ENSMUSG00000085958.2"; transcript_id "ENSMUSG00000085958.2_tx_3"; exon_id "chr2_146102796_146102886_+"; exonnum "2"; txlen "1111";
chr2	ENSEMBL_gcm37	exon	146102796	146102886	0.0185870398707847	+	.	gene_id "ENSMUSG00000085958.2"; transcript_id "ENSMUSG00000085958.2_tx_6"; exon_id "chr2_146102796_146102886_+"; exonnum "2"; txlen "1237";
chr2	sragcm37_es	exon	146105803	146106332	0.0503591364578119	+	.	gene_id "ENSMUSG00000085958.2"; transcript_id "ENSMUSG00000085958.2_tx_4"; exon_id "chr2_146105803_146106332_+"; exonnum "1"; txlen "1289";
chr2	sragcm37_es	exon	146105803	146106332	0.0279411982927214	+	.	gene_id "ENSMUSG00000085958.2"; transcript_id "ENSMUSG00000085958.2_tx_5"; exon_id "chr2_146105803_146106332_+"; exonnum "1"; txlen "1442";
chr2	HAVANA	exon	146106774	146106947	0	+	.	gene_id "ENSMUSG00000085958.2"; transcript_id "ENSMUST00000135360.2"; gene_type "lncRNA"; gene_name "A930019D19Rik"; transcript_type "lncRNA"; transcript_name "A930019D19Rik-201"; exon_number 3; exon_id "ENSMUSE00000741933.2"; level 2; transcript_support_level "1"; mgi_id "MGI:1925056"; tag "basic"; tag "Ensembl_canonical"; tag "GENCODE_Primary"; havana_gene "OTTMUSG00000015688.1"; havana_transcript "OTTMUST00000037291.1";
chr2	ENSEMBL_gcm37	exon	146106774	146106947	0.0982335424518033	+	.	gene_id "ENSMUSG00000085958.2"; transcript_id "ENSMUSG00000085958.2_tx_3"; exon_id "chr2_146106774_146106947_+"; exonnum "3"; txlen "1111";
chr2	ENSEMBL_gcm37	exon	146106774	146106947	0.0503591364578119	+	.	gene_id "ENSMUSG00000085958.2"; transcript_id "ENSMUSG00000085958.2_tx_4"; exon_id "chr2_146106774_146106947_+"; exonnum "2"; txlen "1289";
chr2	ENSEMBL_gcm37	exon	146106774	146106947	0.0279411982927214	+	.	gene_id "ENSMUSG00000085958.2"; transcript_id "ENSMUSG00000085958.2_tx_5"; exon_id "chr2_146106774_146106947_+"; exonnum "2"; txlen "1442";
chr2	ENSEMBL_gcm37	exon	146106774	146106947	0.0185870398707847	+	.	gene_id "ENSMUSG00000085958.2"; transcript_id "ENSMUSG00000085958.2_tx_6"; exon_id "chr2_146106774_146106947_+"; exonnum "3"; txlen "1237";
chr2	sragcm37_mid	exon	146107974	146108126	0.0982335424518033	+	.	gene_id "ENSMUSG00000085958.2"; transcript_id "ENSMUSG00000085958.2_tx_3"; exon_id "chr2_146107974_146108126_+"; exonnum "4"; txlen "1111";
chr2	sragcm37_mid	exon	146107974	146108126	0.0279411982927214	+	.	gene_id "ENSMUSG00000085958.2"; transcript_id "ENSMUSG00000085958.2_tx_5"; exon_id "chr2_146107974_146108126_+"; exonnum "3"; txlen "1442";
chr2	sragcm37_mid	exon	146107974	146108126	0.0185870398707847	+	.	gene_id "ENSMUSG00000085958.2"; transcript_id "ENSMUSG00000085958.2_tx_6"; exon_id "chr2_146107974_146108126_+"; exonnum "4"; txlen "1237";
chr2	HAVANA	exon	146108496	146109080	0	+	.	gene_id "ENSMUSG00000085958.2"; transcript_id "ENSMUST00000135360.2"; gene_type "lncRNA"; gene_name "A930019D19Rik"; transcript_type "lncRNA"; transcript_name "A930019D19Rik-201"; exon_number 4; exon_id "ENSMUSE00000737616.2"; level 2; transcript_support_level "1"; mgi_id "MGI:1925056"; tag "basic"; tag "Ensembl_canonical"; tag "GENCODE_Primary"; havana_gene "OTTMUSG00000015688.1"; havana_transcript "OTTMUST00000037291.1";
chr2	ENSEMBL_gcm37	exon	146108496	146109080	0.0982335424518033	+	.	gene_id "ENSMUSG00000085958.2"; transcript_id "ENSMUSG00000085958.2_tx_3"; exon_id "chr2_146108496_146109080_+"; exonnum "5"; txlen "1111";
chr2	ENSEMBL_gcm37	exon	146108496	146109080	0.0503591364578119	+	.	gene_id "ENSMUSG00000085958.2"; transcript_id "ENSMUSG00000085958.2_tx_4"; exon_id "chr2_146108496_146109080_+"; exonnum "3"; txlen "1289";
chr2	ENSEMBL_gcm37	exon	146108496	146109080	0.0279411982927214	+	.	gene_id "ENSMUSG00000085958.2"; transcript_id "ENSMUSG00000085958.2_tx_5"; exon_id "chr2_146108496_146109080_+"; exonnum "4"; txlen "1442";
chr2	ENSEMBL_gcm37	exon	146108496	146109080	0.0185870398707847	+	.	gene_id "ENSMUSG00000085958.2"; transcript_id "ENSMUSG00000085958.2_tx_6"; exon_id "chr2_146108496_146109080_+"; exonnum "5"; txlen "1237";
chr2	sragcm37_es	exon	146115760	146115851	0.0279411982927214	+	.	gene_id "sragcm37_gene_20190"; transcript_id "sragcm37_gene_20190_tx_2"; exon_id "chr2_146115760_146115851_+"; exonnum "1"; txlen "512";
chr2	sragcm37_mid	exon	146116786	146116857	0.0279411982927214	+	.	gene_id "sragcm37_gene_20190"; transcript_id "sragcm37_gene_20190_tx_2"; exon_id "chr2_146116786_146116857_+"; exonnum "2"; txlen "512";
chr2	sragcm37_mid	exon	146120176	146120203	0.0279411982927214	+	.	gene_id "sragcm37_gene_20190"; transcript_id "sragcm37_gene_20190_tx_2"; exon_id "chr2_146120176_146120203_+"; exonnum "3"; txlen "512";
chr2	sragcm37_mid	exon	146120477	146120604	0.0279411982927214	+	.	gene_id "sragcm37_gene_20190"; transcript_id "sragcm37_gene_20190_tx_2"; exon_id "chr2_146120477_146120604_+"; exonnum "4"; txlen "512";
chr2	sragcm37_mid	exon	146122086	146122217	0.0279411982927214	+	.	gene_id "sragcm37_gene_20190"; transcript_id "sragcm37_gene_20190_tx_2"; exon_id "chr2_146122086_146122217_+"; exonnum "5"; txlen "512";
chr2	sragcm37_ss	exon	146122746	146122805	0.0279411982927214	+	.	gene_id "sragcm37_gene_20190"; transcript_id "sragcm37_gene_20190_tx_2"; exon_id "chr2_146122746_146122805_+"; exonnum "6"; txlen "512";
chr2	HAVANA	gene	146147467	146148309	0	+	.	gene_id "ENSMUSG00000042938.9"; gene_type "processed_pseudogene"; gene_name "Gm14117"; level 2; mgi_id "MGI:3651328"; havana_gene "OTTMUSG00000015704.1";
chr2	HAVANA	transcript	146147467	146148309	0	+	.	gene_id "ENSMUSG00000042938.9"; transcript_id "ENSMUST00000122417.2"; gene_type "processed_pseudogene"; gene_name "Gm14117"; transcript_type "processed_pseudogene"; transcript_name "Gm14117-201"; level 2; transcript_support_level "NA"; mgi_id "MGI:3651328"; ont "PGO:0000004"; tag "basic"; tag "Ensembl_canonical"; tag "GENCODE_Primary"; havana_gene "OTTMUSG00000015704.1"; havana_transcript "OTTMUST00000037319.1";
chr2	HAVANA	exon	146147467	146148309	0	+	.	gene_id "ENSMUSG00000042938.9"; transcript_id "ENSMUST00000122417.2"; gene_type "processed_pseudogene"; gene_name "Gm14117"; transcript_type "processed_pseudogene"; transcript_name "Gm14117-201"; exon_number 1; exon_id "ENSMUSE00000717834.2"; level 2; transcript_support_level "NA"; mgi_id "MGI:3651328"; ont "PGO:0000004"; tag "basic"; tag "Ensembl_canonical"; tag "GENCODE_Primary"; havana_gene "OTTMUSG00000015704.1"; havana_transcript "OTTMUST00000037319.1";
chr2	HAVANA	exon	146149600	146149713	0	+	.	gene_id "ENSMUSG00000132025.1"; transcript_id "ENSMUST00000309753.1"; gene_type "lncRNA"; gene_name "ENSMUSG00000132025"; transcript_type "lncRNA"; transcript_name "ENSMUST00000309753"; exon_number 1; exon_id "ENSMUSE00001611716.1"; level 2; tag "basic"; tag "Ensembl_canonical"; tag "GENCODE_Primary"; tag "TAGENE";
chr2	HAVANA	gene	146149600	146156403	0	+	.	gene_id "ENSMUSG00000132025.1"; gene_type "lncRNA"; gene_name "ENSMUSG00000132025"; level 2;
chr2	HAVANA	transcript	146149600	146156403	0	+	.	gene_id "ENSMUSG00000132025.1"; transcript_id "ENSMUST00000309753.1"; gene_type "lncRNA"; gene_name "ENSMUSG00000132025"; transcript_type "lncRNA"; transcript_name "ENSMUST00000309753"; level 2; tag "basic"; tag "Ensembl_canonical"; tag "GENCODE_Primary"; tag "TAGENE";
chr2	HAVANA	exon	146152853	146153037	0	+	.	gene_id "ENSMUSG00000132025.1"; transcript_id "ENSMUST00000309753.1"; gene_type "lncRNA"; gene_name "ENSMUSG00000132025"; transcript_type "lncRNA"; transcript_name "ENSMUST00000309753"; exon_number 2; exon_id "ENSMUSE00001611717.1"; level 2; tag "basic"; tag "Ensembl_canonical"; tag "GENCODE_Primary"; tag "TAGENE";
chr2	HAVANA	exon	146156321	146156403	0	+	.	gene_id "ENSMUSG00000132025.1"; transcript_id "ENSMUST00000309753.1"; gene_type "lncRNA"; gene_name "ENSMUSG00000132025"; transcript_type "lncRNA"; transcript_name "ENSMUST00000309753"; exon_number 3; exon_id "ENSMUSE00001611715.1"; level 2; tag "basic"; tag "Ensembl_canonical"; tag "GENCODE_Primary"; tag "TAGENE";
chr2	sragcm37_es	exon	146288220	146288697	0.0474091841930617	+	.	gene_id "sragcm37_gene_21233"; transcript_id "sragcm37_gene_21233_tx_1"; exon_id "chr2_146288220_146288697_+"; exonnum "1"; txlen "743";
chr2	sragcm37_ss	exon	146288900	146289164	0.0474091841930617	+	.	gene_id "sragcm37_gene_21233"; transcript_id "sragcm37_gene_21233_tx_1"; exon_id "chr2_146288900_146289164_+"; exonnum "2"; txlen "743";
chr2	HAVANA	exon	146384788	146384928	0	+	.	gene_id "ENSMUSG00000085796.3"; transcript_id "ENSMUST00000359988.1"; gene_type "lncRNA"; gene_name "4933406D12Rik"; transcript_type "lncRNA"; transcript_name "4933406D12Rik-204"; exon_number 1; exon_id "ENSMUSE00001708347.1"; level 2; mgi_id "MGI:1921315"; tag "TAGENE"; havana_gene "OTTMUSG00000015685.1";
chr2	HAVANA	transcript	146384788	146388037	0	+	.	gene_id "ENSMUSG00000085796.3"; transcript_id "ENSMUST00000359988.1"; gene_type "lncRNA"; gene_name "4933406D12Rik"; transcript_type "lncRNA"; transcript_name "4933406D12Rik-204"; level 2; mgi_id "MGI:1921315"; tag "TAGENE"; havana_gene "OTTMUSG00000015685.1";
chr2	HAVANA	gene	146384788	146398150	0	+	.	gene_id "ENSMUSG00000085796.3"; gene_type "lncRNA"; gene_name "4933406D12Rik"; level 2; mgi_id "MGI:1921315"; havana_gene "OTTMUSG00000015685.1";
chr2	HAVANA	exon	146384814	146384928	0	+	.	gene_id "ENSMUSG00000085796.3"; transcript_id "ENSMUST00000147212.3"; gene_type "lncRNA"; gene_name "4933406D12Rik"; transcript_type "lncRNA"; transcript_name "4933406D12Rik-201"; exon_number 1; exon_id "ENSMUSE00001708356.1"; level 2; transcript_support_level "1"; mgi_id "MGI:1921315"; tag "basic"; tag "TAGENE"; havana_gene "OTTMUSG00000015685.1"; havana_transcript "OTTMUST00000037288.1";
chr2	HAVANA	transcript	146384814	146388028	0	+	.	gene_id "ENSMUSG00000085796.3"; transcript_id "ENSMUST00000147212.3"; gene_type "lncRNA"; gene_name "4933406D12Rik"; transcript_type "lncRNA"; transcript_name "4933406D12Rik-201"; level 2; transcript_support_level "1"; mgi_id "MGI:1921315"; tag "basic"; tag "TAGENE"; havana_gene "OTTMUSG00000015685.1"; havana_transcript "OTTMUST00000037288.1";
chr2	HAVANA	exon	146384845	146384928	0	+	.	gene_id "ENSMUSG00000085796.3"; transcript_id "ENSMUST00000359989.1"; gene_type "lncRNA"; gene_name "4933406D12Rik"; transcript_type "lncRNA"; transcript_name "4933406D12Rik-205"; exon_number 1; exon_id "ENSMUSE00001708351.1"; level 2; mgi_id "MGI:1921315"; tag "basic"; tag "TAGENE"; havana_gene "OTTMUSG00000015685.1";
chr2	HAVANA	transcript	146384845	146388024	0	+	.	gene_id "ENSMUSG00000085796.3"; transcript_id "ENSMUST00000359989.1"; gene_type "lncRNA"; gene_name "4933406D12Rik"; transcript_type "lncRNA"; transcript_name "4933406D12Rik-205"; level 2; mgi_id "MGI:1921315"; tag "basic"; tag "TAGENE"; havana_gene "OTTMUSG00000015685.1";
chr2	HAVANA	exon	146384851	146384928	0	+	.	gene_id "ENSMUSG00000085796.3"; transcript_id "ENSMUST00000359986.1"; gene_type "lncRNA"; gene_name "4933406D12Rik"; transcript_type "lncRNA"; transcript_name "4933406D12Rik-202"; exon_number 1; exon_id "ENSMUSE00001708353.1"; level 2; mgi_id "MGI:1921315"; tag "Ensembl_canonical"; tag "GENCODE_Primary"; tag "TAGENE"; havana_gene "OTTMUSG00000015685.1";
chr2	HAVANA	transcript	146384851	146398150	0	+	.	gene_id "ENSMUSG00000085796.3"; transcript_id "ENSMUST00000359986.1"; gene_type "lncRNA"; gene_name "4933406D12Rik"; transcript_type "lncRNA"; transcript_name "4933406D12Rik-202"; level 2; mgi_id "MGI:1921315"; tag "Ensembl_canonical"; tag "GENCODE_Primary"; tag "TAGENE"; havana_gene "OTTMUSG00000015685.1";
chr2	HAVANA	exon	146385945	146386092	0	+	.	gene_id "ENSMUSG00000085796.3"; transcript_id "ENSMUST00000359988.1"; gene_type "lncRNA"; gene_name "4933406D12Rik"; transcript_type "lncRNA"; transcript_name "4933406D12Rik-204"; exon_number 2; exon_id "ENSMUSE00000737107.2"; level 2; mgi_id "MGI:1921315"; tag "TAGENE"; havana_gene "OTTMUSG00000015685.1";
chr2	HAVANA	exon	146385945	146386092	0	+	.	gene_id "ENSMUSG00000085796.3"; transcript_id "ENSMUST00000147212.3"; gene_type "lncRNA"; gene_name "4933406D12Rik"; transcript_type "lncRNA"; transcript_name "4933406D12Rik-201"; exon_number 2; exon_id "ENSMUSE00000737107.2"; level 2; transcript_support_level "1"; mgi_id "MGI:1921315"; tag "basic"; tag "TAGENE"; havana_gene "OTTMUSG00000015685.1"; havana_transcript "OTTMUST00000037288.1";
chr2	HAVANA	exon	146385945	146386092	0	+	.	gene_id "ENSMUSG00000085796.3"; transcript_id "ENSMUST00000359986.1"; gene_type "lncRNA"; gene_name "4933406D12Rik"; transcript_type "lncRNA"; transcript_name "4933406D12Rik-202"; exon_number 2; exon_id "ENSMUSE00000737107.2"; level 2; mgi_id "MGI:1921315"; tag "Ensembl_canonical"; tag "GENCODE_Primary"; tag "TAGENE"; havana_gene "OTTMUSG00000015685.1";
chr2	HAVANA	exon	146385954	146386092	0	+	.	gene_id "ENSMUSG00000085796.3"; transcript_id "ENSMUST00000359989.1"; gene_type "lncRNA"; gene_name "4933406D12Rik"; transcript_type "lncRNA"; transcript_name "4933406D12Rik-205"; exon_number 2; exon_id "ENSMUSE00001708352.1"; level 2; mgi_id "MGI:1921315"; tag "basic"; tag "TAGENE"; havana_gene "OTTMUSG00000015685.1";
chr2	HAVANA	exon	146386243	146386328	0	+	.	gene_id "ENSMUSG00000085796.3"; transcript_id "ENSMUST00000147212.3"; gene_type "lncRNA"; gene_name "4933406D12Rik"; transcript_type "lncRNA"; transcript_name "4933406D12Rik-201"; exon_number 3; exon_id "ENSMUSE00000812007.2"; level 2; transcript_support_level "1"; mgi_id "MGI:1921315"; tag "basic"; tag "TAGENE"; havana_gene "OTTMUSG00000015685.1"; havana_transcript "OTTMUST00000037288.1";
chr2	HAVANA	exon	146387604	146388024	0	+	.	gene_id "ENSMUSG00000085796.3"; transcript_id "ENSMUST00000359989.1"; gene_type "lncRNA"; gene_name "4933406D12Rik"; transcript_type "lncRNA"; transcript_name "4933406D12Rik-205"; exon_number 3; exon_id "ENSMUSE00001708354.1"; level 2; mgi_id "MGI:1921315"; tag "basic"; tag "TAGENE"; havana_gene "OTTMUSG00000015685.1";
chr2	HAVANA	exon	146387604	146388028	0	+	.	gene_id "ENSMUSG00000085796.3"; transcript_id "ENSMUST00000147212.3"; gene_type "lncRNA"; gene_name "4933406D12Rik"; transcript_type "lncRNA"; transcript_name "4933406D12Rik-201"; exon_number 4; exon_id "ENSMUSE00001708357.1"; level 2; transcript_support_level "1"; mgi_id "MGI:1921315"; tag "basic"; tag "TAGENE"; havana_gene "OTTMUSG00000015685.1"; havana_transcript "OTTMUST00000037288.1";
chr2	HAVANA	exon	146387604	146388037	0	+	.	gene_id "ENSMUSG00000085796.3"; transcript_id "ENSMUST00000359988.1"; gene_type "lncRNA"; gene_name "4933406D12Rik"; transcript_type "lncRNA"; transcript_name "4933406D12Rik-204"; exon_number 3; exon_id "ENSMUSE00001708349.1"; level 2; mgi_id "MGI:1921315"; tag "TAGENE"; havana_gene "OTTMUSG00000015685.1";
chr2	HAVANA	exon	146391138	146391427	0	+	.	gene_id "ENSMUSG00000085796.3"; transcript_id "ENSMUST00000359987.1"; gene_type "lncRNA"; gene_name "4933406D12Rik"; transcript_type "lncRNA"; transcript_name "4933406D12Rik-203"; exon_number 1; exon_id "ENSMUSE00001708348.1"; level 2; mgi_id "MGI:1921315"; tag "basic"; tag "TAGENE"; havana_gene "OTTMUSG00000015685.1";
chr2	HAVANA	transcript	146391138	146398150	0	+	.	gene_id "ENSMUSG00000085796.3"; transcript_id "ENSMUST00000359987.1"; gene_type "lncRNA"; gene_name "4933406D12Rik"; transcript_type "lncRNA"; transcript_name "4933406D12Rik-203"; level 2; mgi_id "MGI:1921315"; tag "basic"; tag "TAGENE"; havana_gene "OTTMUSG00000015685.1";
chr2	HAVANA	exon	146395946	146396027	0	+	.	gene_id "ENSMUSG00000085796.3"; transcript_id "ENSMUST00000359986.1"; gene_type "lncRNA"; gene_name "4933406D12Rik"; transcript_type "lncRNA"; transcript_name "4933406D12Rik-202"; exon_number 3; exon_id "ENSMUSE00001708350.1"; level 2; mgi_id "MGI:1921315"; tag "Ensembl_canonical"; tag "GENCODE_Primary"; tag "TAGENE"; havana_gene "OTTMUSG00000015685.1";
chr2	HAVANA	exon	146395946	146396027	0	+	.	gene_id "ENSMUSG00000085796.3"; transcript_id "ENSMUST00000359987.1"; gene_type "lncRNA"; gene_name "4933406D12Rik"; transcript_type "lncRNA"; transcript_name "4933406D12Rik-203"; exon_number 2; exon_id "ENSMUSE00001708350.1"; level 2; mgi_id "MGI:1921315"; tag "basic"; tag "TAGENE"; havana_gene "OTTMUSG00000015685.1";
chr2	HAVANA	exon	146397903	146398150	0	+	.	gene_id "ENSMUSG00000085796.3"; transcript_id "ENSMUST00000359986.1"; gene_type "lncRNA"; gene_name "4933406D12Rik"; transcript_type "lncRNA"; transcript_name "4933406D12Rik-202"; exon_number 4; exon_id "ENSMUSE00001708355.1"; level 2; mgi_id "MGI:1921315"; tag "Ensembl_canonical"; tag "GENCODE_Primary"; tag "TAGENE"; havana_gene "OTTMUSG00000015685.1";
chr2	HAVANA	exon	146397903	146398150	0	+	.	gene_id "ENSMUSG00000085796.3"; transcript_id "ENSMUST00000359987.1"; gene_type "lncRNA"; gene_name "4933406D12Rik"; transcript_type "lncRNA"; transcript_name "4933406D12Rik-203"; exon_number 3; exon_id "ENSMUSE00001708355.1"; level 2; mgi_id "MGI:1921315"; tag "basic"; tag "TAGENE"; havana_gene "OTTMUSG00000015685.1";
chr2	HAVANA	exon	146417391	146417556	0	+	.	gene_id "ENSMUSG00000134015.1"; transcript_id "ENSMUST00000321949.1"; gene_type "lncRNA"; gene_name "ENSMUSG00000134015"; transcript_type "lncRNA"; transcript_name "ENSMUST00000321949"; exon_number 1; exon_id "ENSMUSE00001635019.1"; level 2; tag "basic"; tag "Ensembl_canonical"; tag "GENCODE_Primary"; tag "TAGENE";
chr2	HAVANA	gene	146417391	146421729	0	+	.	gene_id "ENSMUSG00000134015.1"; gene_type "lncRNA"; gene_name "ENSMUSG00000134015"; level 2;
chr2	HAVANA	transcript	146417391	146421729	0	+	.	gene_id "ENSMUSG00000134015.1"; transcript_id "ENSMUST00000321949.1"; gene_type "lncRNA"; gene_name "ENSMUSG00000134015"; transcript_type "lncRNA"; transcript_name "ENSMUST00000321949"; level 2; tag "basic"; tag "Ensembl_canonical"; tag "GENCODE_Primary"; tag "TAGENE";
chr2	HAVANA	exon	146421591	146421729	0	+	.	gene_id "ENSMUSG00000134015.1"; transcript_id "ENSMUST00000321949.1"; gene_type "lncRNA"; gene_name "ENSMUSG00000134015"; transcript_type "lncRNA"; transcript_name "ENSMUST00000321949"; exon_number 2; exon_id "ENSMUSE00001635020.1"; level 2; tag "basic"; tag "Ensembl_canonical"; tag "GENCODE_Primary"; tag "TAGENE";
chr2	sragcm37_mid	exon	146433089	146433257	0.0249198612335128	+	.	gene_id "sragcm37_gene_30981"; transcript_id "sragcm37_gene_30981_tx_1"; exon_id "chr2_146433089_146433257_+"; exonnum "1"; txlen "542";
chr2	sragcm37_ss	exon	146439489	146439861	0.0249198612335128	+	.	gene_id "sragcm37_gene_30981"; transcript_id "sragcm37_gene_30981_tx_1"; exon_id "chr2_146439489_146439861_+"; exonnum "2"; txlen "542";
chr2	HAVANA	exon	146551600	146551771	0	+	.	gene_id "ENSMUSG00000141031.1"; transcript_id "ENSMUST00000362682.1"; gene_type "lncRNA"; gene_name "ENSMUSG00000141031"; transcript_type "lncRNA"; transcript_name "ENSMUST00000362682"; exon_number 1; exon_id "ENSMUSE00001713776.1"; level 2; tag "basic"; tag "TAGENE";
chr2	HAVANA	transcript	146551600	146567698	0	+	.	gene_id "ENSMUSG00000141031.1"; transcript_id "ENSMUST00000362682.1"; gene_type "lncRNA"; gene_name "ENSMUSG00000141031"; transcript_type "lncRNA"; transcript_name "ENSMUST00000362682"; level 2; tag "basic"; tag "TAGENE";
chr2	HAVANA	gene	146551600	146573470	0	+	.	gene_id "ENSMUSG00000141031.1"; gene_type "lncRNA"; gene_name "ENSMUSG00000141031"; level 2;
chr2	HAVANA	exon	146551610	146551771	0	+	.	gene_id "ENSMUSG00000141031.1"; transcript_id "ENSMUST00000362680.1"; gene_type "lncRNA"; gene_name "ENSMUSG00000141031"; transcript_type "lncRNA"; transcript_name "ENSMUST00000362680"; exon_number 1; exon_id "ENSMUSE00001713777.1"; level 2; tag "Ensembl_canonical"; tag "GENCODE_Primary"; tag "TAGENE";
chr2	HAVANA	transcript	146551610	146573470	0	+	.	gene_id "ENSMUSG00000141031.1"; transcript_id "ENSMUST00000362680.1"; gene_type "lncRNA"; gene_name "ENSMUSG00000141031"; transcript_type "lncRNA"; transcript_name "ENSMUST00000362680"; level 2; tag "Ensembl_canonical"; tag "GENCODE_Primary"; tag "TAGENE";
chr2	HAVANA	exon	146551646	146551771	0	+	.	gene_id "ENSMUSG00000141031.1"; transcript_id "ENSMUST00000362681.1"; gene_type "lncRNA"; gene_name "ENSMUSG00000141031"; transcript_type "lncRNA"; transcript_name "ENSMUST00000362681"; exon_number 1; exon_id "ENSMUSE00001713775.1"; level 2; tag "basic"; tag "TAGENE";
chr2	HAVANA	transcript	146551646	146573465	0	+	.	gene_id "ENSMUSG00000141031.1"; transcript_id "ENSMUST00000362681.1"; gene_type "lncRNA"; gene_name "ENSMUSG00000141031"; transcript_type "lncRNA"; transcript_name "ENSMUST00000362681"; level 2; tag "basic"; tag "TAGENE";
chr2	HAVANA	exon	146566017	146566086	0	+	.	gene_id "ENSMUSG00000141031.1"; transcript_id "ENSMUST00000362682.1"; gene_type "lncRNA"; gene_name "ENSMUSG00000141031"; transcript_type "lncRNA"; transcript_name "ENSMUST00000362682"; exon_number 2; exon_id "ENSMUSE00001713774.1"; level 2; tag "basic"; tag "TAGENE";
chr2	HAVANA	exon	146566017	146566086	0	+	.	gene_id "ENSMUSG00000141031.1"; transcript_id "ENSMUST00000362681.1"; gene_type "lncRNA"; gene_name "ENSMUSG00000141031"; transcript_type "lncRNA"; transcript_name "ENSMUST00000362681"; exon_number 2; exon_id "ENSMUSE00001713774.1"; level 2; tag "basic"; tag "TAGENE";
chr2	HAVANA	exon	146566651	146567698	0	+	.	gene_id "ENSMUSG00000141031.1"; transcript_id "ENSMUST00000362682.1"; gene_type "lncRNA"; gene_name "ENSMUSG00000141031"; transcript_type "lncRNA"; transcript_name "ENSMUST00000362682"; exon_number 3; exon_id "ENSMUSE00001713772.1"; level 2; tag "basic"; tag "TAGENE";
chr2	HAVANA	exon	146572438	146573465	0	+	.	gene_id "ENSMUSG00000141031.1"; transcript_id "ENSMUST00000362681.1"; gene_type "lncRNA"; gene_name "ENSMUSG00000141031"; transcript_type "lncRNA"; transcript_name "ENSMUST00000362681"; exon_number 3; exon_id "ENSMUSE00001713773.1"; level 2; tag "basic"; tag "TAGENE";
chr2	HAVANA	exon	146572438	146573470	0	+	.	gene_id "ENSMUSG00000141031.1"; transcript_id "ENSMUST00000362680.1"; gene_type "lncRNA"; gene_name "ENSMUSG00000141031"; transcript_type "lncRNA"; transcript_name "ENSMUST00000362680"; exon_number 2; exon_id "ENSMUSE00001713771.1"; level 2; tag "Ensembl_canonical"; tag "GENCODE_Primary"; tag "TAGENE";
chr2	HAVANA	exon	146608504	146608684	0	+	.	gene_id "ENSMUSG00000133182.1"; transcript_id "ENSMUST00000316424.1"; gene_type "lncRNA"; gene_name "ENSMUSG00000133182"; transcript_type "lncRNA"; transcript_name "ENSMUST00000316424"; exon_number 1; exon_id "ENSMUSE00001624829.1"; level 2; tag "basic"; tag "Ensembl_canonical"; tag "GENCODE_Primary"; tag "TAGENE";
chr2	HAVANA	gene	146608504	146616419	0	+	.	gene_id "ENSMUSG00000133182.1"; gene_type "lncRNA"; gene_name "ENSMUSG00000133182"; level 2;
chr2	HAVANA	transcript	146608504	146616419	0	+	.	gene_id "ENSMUSG00000133182.1"; transcript_id "ENSMUST00000316424.1"; gene_type "lncRNA"; gene_name "ENSMUSG00000133182"; transcript_type "lncRNA"; transcript_name "ENSMUST00000316424"; level 2; tag "basic"; tag "Ensembl_canonical"; tag "GENCODE_Primary"; tag "TAGENE";
chr2	HAVANA	exon	146608525	146608684	0	+	.	gene_id "ENSMUSG00000133182.1"; transcript_id "ENSMUST00000316426.1"; gene_type "lncRNA"; gene_name "ENSMUSG00000133182"; transcript_type "lncRNA"; transcript_name "ENSMUST00000316426"; exon_number 1; exon_id "ENSMUSE00001624831.1"; level 2; tag "TAGENE";
chr2	HAVANA	exon	146608525	146608684	0	+	.	gene_id "ENSMUSG00000133182.1"; transcript_id "ENSMUST00000316425.1"; gene_type "lncRNA"; gene_name "ENSMUSG00000133182"; transcript_type "lncRNA"; transcript_name "ENSMUST00000316425"; exon_number 1; exon_id "ENSMUSE00001624831.1"; level 2; tag "TAGENE";
chr2	HAVANA	transcript	146608525	146613811	0	+	.	gene_id "ENSMUSG00000133182.1"; transcript_id "ENSMUST00000316426.1"; gene_type "lncRNA"; gene_name "ENSMUSG00000133182"; transcript_type "lncRNA"; transcript_name "ENSMUST00000316426"; level 2; tag "TAGENE";
chr2	HAVANA	transcript	146608525	146616412	0	+	.	gene_id "ENSMUSG00000133182.1"; transcript_id "ENSMUST00000316425.1"; gene_type "lncRNA"; gene_name "ENSMUSG00000133182"; transcript_type "lncRNA"; transcript_name "ENSMUST00000316425"; level 2; tag "TAGENE";
chr2	HAVANA	exon	146613543	146613685	0	+	.	gene_id "ENSMUSG00000133182.1"; transcript_id "ENSMUST00000316424.1"; gene_type "lncRNA"; gene_name "ENSMUSG00000133182"; transcript_type "lncRNA"; transcript_name "ENSMUST00000316424"; exon_number 2; exon_id "ENSMUSE00001624828.1"; level 2; tag "basic"; tag "Ensembl_canonical"; tag "GENCODE_Primary"; tag "TAGENE";
chr2	HAVANA	exon	146613543	146613811	0	+	.	gene_id "ENSMUSG00000133182.1"; transcript_id "ENSMUST00000316426.1"; gene_type "lncRNA"; gene_name "ENSMUSG00000133182"; transcript_type "lncRNA"; transcript_name "ENSMUST00000316426"; exon_number 2; exon_id "ENSMUSE00001624830.1"; level 2; tag "TAGENE";
chr2	HAVANA	exon	146613549	146613685	0	+	.	gene_id "ENSMUSG00000133182.1"; transcript_id "ENSMUST00000316425.1"; gene_type "lncRNA"; gene_name "ENSMUSG00000133182"; transcript_type "lncRNA"; transcript_name "ENSMUST00000316425"; exon_number 2; exon_id "ENSMUSE00001624827.1"; level 2; tag "TAGENE";
chr2	HAVANA	exon	146616135	146616412	0	+	.	gene_id "ENSMUSG00000133182.1"; transcript_id "ENSMUST00000316425.1"; gene_type "lncRNA"; gene_name "ENSMUSG00000133182"; transcript_type "lncRNA"; transcript_name "ENSMUST00000316425"; exon_number 3; exon_id "ENSMUSE00001624826.1"; level 2; tag "TAGENE";
chr2	HAVANA	exon	146616135	146616419	0	+	.	gene_id "ENSMUSG00000133182.1"; transcript_id "ENSMUST00000316424.1"; gene_type "lncRNA"; gene_name "ENSMUSG00000133182"; transcript_type "lncRNA"; transcript_name "ENSMUST00000316424"; exon_number 3; exon_id "ENSMUSE00001624832.1"; level 2; tag "basic"; tag "Ensembl_canonical"; tag "GENCODE_Primary"; tag "TAGENE";
chr2	HAVANA	exon	146675662	146676639	0	+	.	gene_id "ENSMUSG00000120393.2"; transcript_id "ENSMUST00000243006.2"; gene_type "lncRNA"; gene_name "Gm57437"; transcript_type "lncRNA"; transcript_name "Gm57437-201"; exon_number 1; exon_id "ENSMUSE00001693978.1"; level 2; mgi_id "MGI:7338787"; tag "basic"; tag "Ensembl_canonical"; tag "GENCODE_Primary"; tag "TAGENE";
chr2	HAVANA	gene	146675662	146679500	0	+	.	gene_id "ENSMUSG00000120393.2"; gene_type "lncRNA"; gene_name "Gm57437"; level 2; mgi_id "MGI:7338787";
chr2	HAVANA	transcript	146675662	146679500	0	+	.	gene_id "ENSMUSG00000120393.2"; transcript_id "ENSMUST00000243006.2"; gene_type "lncRNA"; gene_name "Gm57437"; transcript_type "lncRNA"; transcript_name "Gm57437-201"; level 2; mgi_id "MGI:7338787"; tag "basic"; tag "Ensembl_canonical"; tag "GENCODE_Primary"; tag "TAGENE";
chr2	HAVANA	transcript	146676180	146679231	0	+	.	gene_id "ENSMUSG00000120393.2"; transcript_id "ENSMUST00000246623.2"; gene_type "lncRNA"; gene_name "Gm57437"; transcript_type "lncRNA"; transcript_name "Gm57437-202"; level 2; mgi_id "MGI:7338787"; tag "basic"; tag "TAGENE";
chr2	HAVANA	exon	146676180	146679231	0	+	.	gene_id "ENSMUSG00000120393.2"; transcript_id "ENSMUST00000246623.2"; gene_type "lncRNA"; gene_name "Gm57437"; transcript_type "lncRNA"; transcript_name "Gm57437-202"; exon_number 1; exon_id "ENSMUSE00001693984.1"; level 2; mgi_id "MGI:7338787"; tag "basic"; tag "TAGENE";
chr2	HAVANA	exon	146676319	146677348	0	+	.	gene_id "ENSMUSG00000120393.2"; transcript_id "ENSMUST00000352544.1"; gene_type "lncRNA"; gene_name "Gm57437"; transcript_type "lncRNA"; transcript_name "Gm57437-203"; exon_number 1; exon_id "ENSMUSE00001693986.1"; level 2; mgi_id "MGI:7338787"; tag "basic"; tag "TAGENE";
chr2	HAVANA	transcript	146676319	146679152	0	+	.	gene_id "ENSMUSG00000120393.2"; transcript_id "ENSMUST00000352544.1"; gene_type "lncRNA"; gene_name "Gm57437"; transcript_type "lncRNA"; transcript_name "Gm57437-203"; level 2; mgi_id "MGI:7338787"; tag "basic"; tag "TAGENE";
chr2	HAVANA	exon	146676717	146677044	0	+	.	gene_id "ENSMUSG00000120393.2"; transcript_id "ENSMUST00000352545.1"; gene_type "lncRNA"; gene_name "Gm57437"; transcript_type "lncRNA"; transcript_name "Gm57437-204"; exon_number 1; exon_id "ENSMUSE00001693980.1"; level 2; mgi_id "MGI:7338787"; tag "TAGENE";
chr2	HAVANA	transcript	146676717	146678884	0	+	.	gene_id "ENSMUSG00000120393.2"; transcript_id "ENSMUST00000352545.1"; gene_type "lncRNA"; gene_name "Gm57437"; transcript_type "lncRNA"; transcript_name "Gm57437-204"; level 2; mgi_id "MGI:7338787"; tag "TAGENE";
chr2	HAVANA	exon	146676741	146677266	0	+	.	gene_id "ENSMUSG00000120393.2"; transcript_id "ENSMUST00000352546.1"; gene_type "lncRNA"; gene_name "Gm57437"; transcript_type "lncRNA"; transcript_name "Gm57437-205"; exon_number 1; exon_id "ENSMUSE00001693981.1"; level 2; mgi_id "MGI:7338787"; tag "basic"; tag "TAGENE";
chr2	HAVANA	transcript	146676741	146678884	0	+	.	gene_id "ENSMUSG00000120393.2"; transcript_id "ENSMUST00000352546.1"; gene_type "lncRNA"; gene_name "Gm57437"; transcript_type "lncRNA"; transcript_name "Gm57437-205"; level 2; mgi_id "MGI:7338787"; tag "basic"; tag "TAGENE";
chr2	HAVANA	exon	146677286	146677398	0	+	.	gene_id "ENSMUSG00000120393.2"; transcript_id "ENSMUST00000352547.1"; gene_type "lncRNA"; gene_name "Gm57437"; transcript_type "lncRNA"; transcript_name "Gm57437-206"; exon_number 1; exon_id "ENSMUSE00001693985.1"; level 2; mgi_id "MGI:7338787"; tag "basic"; tag "TAGENE";
chr2	HAVANA	transcript	146677286	146679147	0	+	.	gene_id "ENSMUSG00000120393.2"; transcript_id "ENSMUST00000352547.1"; gene_type "lncRNA"; gene_name "Gm57437"; transcript_type "lncRNA"; transcript_name "Gm57437-206"; level 2; mgi_id "MGI:7338787"; tag "basic"; tag "TAGENE";
chr2	HAVANA	exon	146678290	146678884	0	+	.	gene_id "ENSMUSG00000120393.2"; transcript_id "ENSMUST00000352545.1"; gene_type "lncRNA"; gene_name "Gm57437"; transcript_type "lncRNA"; transcript_name "Gm57437-204"; exon_number 2; exon_id "ENSMUSE00001693982.1"; level 2; mgi_id "MGI:7338787"; tag "TAGENE";
chr2	HAVANA	exon	146678290	146678884	0	+	.	gene_id "ENSMUSG00000120393.2"; transcript_id "ENSMUST00000352546.1"; gene_type "lncRNA"; gene_name "Gm57437"; transcript_type "lncRNA"; transcript_name "Gm57437-205"; exon_number 2; exon_id "ENSMUSE00001693982.1"; level 2; mgi_id "MGI:7338787"; tag "basic"; tag "TAGENE";
chr2	HAVANA	exon	146678290	146679147	0	+	.	gene_id "ENSMUSG00000120393.2"; transcript_id "ENSMUST00000352547.1"; gene_type "lncRNA"; gene_name "Gm57437"; transcript_type "lncRNA"; transcript_name "Gm57437-206"; exon_number 2; exon_id "ENSMUSE00001693983.1"; level 2; mgi_id "MGI:7338787"; tag "basic"; tag "TAGENE";
chr2	HAVANA	exon	146678290	146679152	0	+	.	gene_id "ENSMUSG00000120393.2"; transcript_id "ENSMUST00000352544.1"; gene_type "lncRNA"; gene_name "Gm57437"; transcript_type "lncRNA"; transcript_name "Gm57437-203"; exon_number 2; exon_id "ENSMUSE00001693979.1"; level 2; mgi_id "MGI:7338787"; tag "basic"; tag "TAGENE";
chr2	HAVANA	exon	146678290	146679500	0	+	.	gene_id "ENSMUSG00000120393.2"; transcript_id "ENSMUST00000243006.2"; gene_type "lncRNA"; gene_name "Gm57437"; transcript_type "lncRNA"; transcript_name "Gm57437-201"; exon_number 2; exon_id "ENSMUSE00001693987.1"; level 2; mgi_id "MGI:7338787"; tag "basic"; tag "Ensembl_canonical"; tag "GENCODE_Primary"; tag "TAGENE";
chr2	HAVANA	exon	146680232	146680788	0	+	.	gene_id "ENSMUSG00000120392.2"; transcript_id "ENSMUST00000352692.1"; gene_type "lncRNA"; gene_name "Gm34978"; transcript_type "lncRNA"; transcript_name "Gm34978-203"; exon_number 1; exon_id "ENSMUSE00001694317.1"; level 2; mgi_id "MGI:5594137"; tag "basic"; tag "TAGENE";
chr2	HAVANA	exon	146680232	146680788	0	+	.	gene_id "ENSMUSG00000120392.2"; transcript_id "ENSMUST00000352691.1"; gene_type "lncRNA"; gene_name "Gm34978"; transcript_type "lncRNA"; transcript_name "Gm34978-202"; exon_number 1; exon_id "ENSMUSE00001694317.1"; level 2; mgi_id "MGI:5594137"; tag "TAGENE";
chr2	HAVANA	transcript	146680232	146682098	0	+	.	gene_id "ENSMUSG00000120392.2"; transcript_id "ENSMUST00000352692.1"; gene_type "lncRNA"; gene_name "Gm34978"; transcript_type "lncRNA"; transcript_name "Gm34978-203"; level 2; mgi_id "MGI:5594137"; tag "basic"; tag "TAGENE";
chr2	HAVANA	transcript	146680232	146682117	0	+	.	gene_id "ENSMUSG00000120392.2"; transcript_id "ENSMUST00000352691.1"; gene_type "lncRNA"; gene_name "Gm34978"; transcript_type "lncRNA"; transcript_name "Gm34978-202"; level 2; mgi_id "MGI:5594137"; tag "TAGENE";
chr2	HAVANA	gene	146680232	146682346	0	+	.	gene_id "ENSMUSG00000120392.2"; gene_type "lncRNA"; gene_name "Gm34978"; level 2; mgi_id "MGI:5594137";
chr2	HAVANA	exon	146680323	146680788	0	+	.	gene_id "ENSMUSG00000120392.2"; transcript_id "ENSMUST00000352693.1"; gene_type "lncRNA"; gene_name "Gm34978"; transcript_type "lncRNA"; transcript_name "Gm34978-204"; exon_number 1; exon_id "ENSMUSE00001694283.1"; level 2; mgi_id "MGI:5594137"; tag "TAGENE";
chr2	HAVANA	transcript	146680323	146682164	0	+	.	gene_id "ENSMUSG00000120392.2"; transcript_id "ENSMUST00000352693.1"; gene_type "lncRNA"; gene_name "Gm34978"; transcript_type "lncRNA"; transcript_name "Gm34978-204"; level 2; mgi_id "MGI:5594137"; tag "TAGENE";
chr2	HAVANA	exon	146680394	146681064	0	+	.	gene_id "ENSMUSG00000120392.2"; transcript_id "ENSMUST00000352694.1"; gene_type "lncRNA"; gene_name "Gm34978"; transcript_type "lncRNA"; transcript_name "Gm34978-205"; exon_number 1; exon_id "ENSMUSE00001694284.1"; level 2; mgi_id "MGI:5594137"; tag "TAGENE";
chr2	HAVANA	transcript	146680394	146682117	0	+	.	gene_id "ENSMUSG00000120392.2"; transcript_id "ENSMUST00000352694.1"; gene_type "lncRNA"; gene_name "Gm34978"; transcript_type "lncRNA"; transcript_name "Gm34978-205"; level 2; mgi_id "MGI:5594137"; tag "TAGENE";
chr2	HAVANA	exon	146680427	146680788	0	+	.	gene_id "ENSMUSG00000120392.2"; transcript_id "ENSMUST00000352696.1"; gene_type "lncRNA"; gene_name "Gm34978"; transcript_type "lncRNA"; transcript_name "Gm34978-207"; exon_number 1; exon_id "ENSMUSE00001694287.1"; level 2; mgi_id "MGI:5594137"; tag "TAGENE";
chr2	HAVANA	exon	146680427	146680788	0	+	.	gene_id "ENSMUSG00000120392.2"; transcript_id "ENSMUST00000352695.1"; gene_type "lncRNA"; gene_name "Gm34978"; transcript_type "lncRNA"; transcript_name "Gm34978-206"; exon_number 1; exon_id "ENSMUSE00001694287.1"; level 2; mgi_id "MGI:5594137"; tag "TAGENE";
chr2	HAVANA	transcript	146680427	146682097	0	+	.	gene_id "ENSMUSG00000120392.2"; transcript_id "ENSMUST00000352696.1"; gene_type "lncRNA"; gene_name "Gm34978"; transcript_type "lncRNA"; transcript_name "Gm34978-207"; level 2; mgi_id "MGI:5594137"; tag "TAGENE";
chr2	HAVANA	transcript	146680427	146682115	0	+	.	gene_id "ENSMUSG00000120392.2"; transcript_id "ENSMUST00000352695.1"; gene_type "lncRNA"; gene_name "Gm34978"; transcript_type "lncRNA"; transcript_name "Gm34978-206"; level 2; mgi_id "MGI:5594137"; tag "TAGENE";
chr2	HAVANA	transcript	146680427	146682346	0	+	.	gene_id "ENSMUSG00000120392.2"; transcript_id "ENSMUST00000243002.2"; gene_type "lncRNA"; gene_name "Gm34978"; transcript_type "lncRNA"; transcript_name "Gm34978-201"; level 2; mgi_id "MGI:5594137"; tag "Ensembl_canonical"; tag "GENCODE_Primary"; tag "TAGENE";
chr2	HAVANA	exon	146680427	146682346	0	+	.	gene_id "ENSMUSG00000120392.2"; transcript_id "ENSMUST00000243002.2"; gene_type "lncRNA"; gene_name "Gm34978"; transcript_type "lncRNA"; transcript_name "Gm34978-201"; exon_number 1; exon_id "ENSMUSE00001694294.1"; level 2; mgi_id "MGI:5594137"; tag "Ensembl_canonical"; tag "GENCODE_Primary"; tag "TAGENE";
chr2	HAVANA	exon	146680475	146680788	0	+	.	gene_id "ENSMUSG00000120392.2"; transcript_id "ENSMUST00000352697.1"; gene_type "lncRNA"; gene_name "Gm34978"; transcript_type "lncRNA"; transcript_name "Gm34978-208"; exon_number 1; exon_id "ENSMUSE00001694321.1"; level 2; mgi_id "MGI:5594137"; tag "TAGENE";
chr2	HAVANA	transcript	146680475	146682113	0	+	.	gene_id "ENSMUSG00000120392.2"; transcript_id "ENSMUST00000352697.1"; gene_type "lncRNA"; gene_name "Gm34978"; transcript_type "lncRNA"; transcript_name "Gm34978-208"; level 2; mgi_id "MGI:5594137"; tag "TAGENE";
chr2	HAVANA	exon	146680549	146680788	0	+	.	gene_id "ENSMUSG00000120392.2"; transcript_id "ENSMUST00000352698.1"; gene_type "lncRNA"; gene_name "Gm34978"; transcript_type "lncRNA"; transcript_name "Gm34978-209"; exon_number 1; exon_id "ENSMUSE00001694285.1"; level 2; mgi_id "MGI:5594137"; tag "TAGENE";
chr2	HAVANA	transcript	146680549	146682160	0	+	.	gene_id "ENSMUSG00000120392.2"; transcript_id "ENSMUST00000352698.1"; gene_type "lncRNA"; gene_name "Gm34978"; transcript_type "lncRNA"; transcript_name "Gm34978-209"; level 2; mgi_id "MGI:5594137"; tag "TAGENE";
chr2	HAVANA	exon	146680608	146680788	0	+	.	gene_id "ENSMUSG00000120392.2"; transcript_id "ENSMUST00000352699.1"; gene_type "lncRNA"; gene_name "Gm34978"; transcript_type "lncRNA"; transcript_name "Gm34978-210"; exon_number 1; exon_id "ENSMUSE00001694292.1"; level 2; mgi_id "MGI:5594137"; tag "TAGENE";
chr2	HAVANA	transcript	146680608	146682097	0	+	.	gene_id "ENSMUSG00000120392.2"; transcript_id "ENSMUST00000352699.1"; gene_type "lncRNA"; gene_name "Gm34978"; transcript_type "lncRNA"; transcript_name "Gm34978-210"; level 2; mgi_id "MGI:5594137"; tag "TAGENE";
chr2	HAVANA	exon	146680663	146681064	0	+	.	gene_id "ENSMUSG00000120392.2"; transcript_id "ENSMUST00000352700.1"; gene_type "lncRNA"; gene_name "Gm34978"; transcript_type "lncRNA"; transcript_name "Gm34978-211"; exon_number 1; exon_id "ENSMUSE00001694304.1"; level 2; mgi_id "MGI:5594137"; tag "TAGENE";
chr2	HAVANA	transcript	146680663	146682097	0	+	.	gene_id "ENSMUSG00000120392.2"; transcript_id "ENSMUST00000352700.1"; gene_type "lncRNA"; gene_name "Gm34978"; transcript_type "lncRNA"; transcript_name "Gm34978-211"; level 2; mgi_id "MGI:5594137"; tag "TAGENE";
chr2	HAVANA	exon	146680705	146680788	0	+	.	gene_id "ENSMUSG00000120392.2"; transcript_id "ENSMUST00000352703.1"; gene_type "lncRNA"; gene_name "Gm34978"; transcript_type "lncRNA"; transcript_name "Gm34978-214"; exon_number 1; exon_id "ENSMUSE00001694323.1"; level 2; mgi_id "MGI:5594137"; tag "TAGENE";
chr2	HAVANA	exon	146680705	146680788	0	+	.	gene_id "ENSMUSG00000120392.2"; transcript_id "ENSMUST00000352704.1"; gene_type "lncRNA"; gene_name "Gm34978"; transcript_type "lncRNA"; transcript_name "Gm34978-215"; exon_number 1; exon_id "ENSMUSE00001694323.1"; level 2; mgi_id "MGI:5594137"; tag "basic"; tag "TAGENE";
chr2	HAVANA	exon	146680705	146680788	0	+	.	gene_id "ENSMUSG00000120392.2"; transcript_id "ENSMUST00000352701.1"; gene_type "lncRNA"; gene_name "Gm34978"; transcript_type "lncRNA"; transcript_name "Gm34978-212"; exon_number 1; exon_id "ENSMUSE00001694323.1"; level 2; mgi_id "MGI:5594137"; tag "TAGENE";
chr2	HAVANA	transcript	146680705	146682097	0	+	.	gene_id "ENSMUSG00000120392.2"; transcript_id "ENSMUST00000352703.1"; gene_type "lncRNA"; gene_name "Gm34978"; transcript_type "lncRNA"; transcript_name "Gm34978-214"; level 2; mgi_id "MGI:5594137"; tag "TAGENE";
chr2	HAVANA	transcript	146680705	146682097	0	+	.	gene_id "ENSMUSG00000120392.2"; transcript_id "ENSMUST00000352704.1"; gene_type "lncRNA"; gene_name "Gm34978"; transcript_type "lncRNA"; transcript_name "Gm34978-215"; level 2; mgi_id "MGI:5594137"; tag "basic"; tag "TAGENE";
chr2	HAVANA	transcript	146680705	146682123	0	+	.	gene_id "ENSMUSG00000120392.2"; transcript_id "ENSMUST00000352701.1"; gene_type "lncRNA"; gene_name "Gm34978"; transcript_type "lncRNA"; transcript_name "Gm34978-212"; level 2; mgi_id "MGI:5594137"; tag "TAGENE";
chr2	HAVANA	exon	146680707	146680788	0	+	.	gene_id "ENSMUSG00000120392.2"; transcript_id "ENSMUST00000352702.1"; gene_type "lncRNA"; gene_name "Gm34978"; transcript_type "lncRNA"; transcript_name "Gm34978-213"; exon_number 1; exon_id "ENSMUSE00001694306.1"; level 2; mgi_id "MGI:5594137"; tag "TAGENE";
chr2	HAVANA	transcript	146680707	146682114	0	+	.	gene_id "ENSMUSG00000120392.2"; transcript_id "ENSMUST00000352702.1"; gene_type "lncRNA"; gene_name "Gm34978"; transcript_type "lncRNA"; transcript_name "Gm34978-213"; level 2; mgi_id "MGI:5594137"; tag "TAGENE";
chr2	HAVANA	exon	146680710	146680788	0	+	.	gene_id "ENSMUSG00000120392.2"; transcript_id "ENSMUST00000352705.1"; gene_type "lncRNA"; gene_name "Gm34978"; transcript_type "lncRNA"; transcript_name "Gm34978-216"; exon_number 1; exon_id "ENSMUSE00001694322.1"; level 2; mgi_id "MGI:5594137"; tag "TAGENE";
chr2	HAVANA	transcript	146680710	146682093	0	+	.	gene_id "ENSMUSG00000120392.2"; transcript_id "ENSMUST00000352705.1"; gene_type "lncRNA"; gene_name "Gm34978"; transcript_type "lncRNA"; transcript_name "Gm34978-216"; level 2; mgi_id "MGI:5594137"; tag "TAGENE";
chr2	HAVANA	exon	146680754	146680788	0	+	.	gene_id "ENSMUSG00000120392.2"; transcript_id "ENSMUST00000352706.1"; gene_type "lncRNA"; gene_name "Gm34978"; transcript_type "lncRNA"; transcript_name "Gm34978-217"; exon_number 1; exon_id "ENSMUSE00001694301.1"; level 2; mgi_id "MGI:5594137"; tag "TAGENE";
chr2	HAVANA	transcript	146680754	146682113	0	+	.	gene_id "ENSMUSG00000120392.2"; transcript_id "ENSMUST00000352706.1"; gene_type "lncRNA"; gene_name "Gm34978"; transcript_type "lncRNA"; transcript_name "Gm34978-217"; level 2; mgi_id "MGI:5594137"; tag "TAGENE";
chr2	HAVANA	exon	146680771	146681064	0	+	.	gene_id "ENSMUSG00000120392.2"; transcript_id "ENSMUST00000352707.1"; gene_type "lncRNA"; gene_name "Gm34978"; transcript_type "lncRNA"; transcript_name "Gm34978-218"; exon_number 1; exon_id "ENSMUSE00001694288.1"; level 2; mgi_id "MGI:5594137"; tag "TAGENE";
chr2	HAVANA	transcript	146680771	146682115	0	+	.	gene_id "ENSMUSG00000120392.2"; transcript_id "ENSMUST00000352707.1"; gene_type "lncRNA"; gene_name "Gm34978"; transcript_type "lncRNA"; transcript_name "Gm34978-218"; level 2; mgi_id "MGI:5594137"; tag "TAGENE";
chr2	HAVANA	exon	146680815	146681064	0	+	.	gene_id "ENSMUSG00000120392.2"; transcript_id "ENSMUST00000352712.1"; gene_type "lncRNA"; gene_name "Gm34978"; transcript_type "lncRNA"; transcript_name "Gm34978-223"; exon_number 1; exon_id "ENSMUSE00001694328.1"; level 2; mgi_id "MGI:5594137"; tag "TAGENE";
chr2	HAVANA	transcript	146680815	146681595	0	+	.	gene_id "ENSMUSG00000120392.2"; transcript_id "ENSMUST00000352712.1"; gene_type "lncRNA"; gene_name "Gm34978"; transcript_type "lncRNA"; transcript_name "Gm34978-223"; level 2; mgi_id "MGI:5594137"; tag "TAGENE";
chr2	HAVANA	exon	146680830	146681064	0	+	.	gene_id "ENSMUSG00000120392.2"; transcript_id "ENSMUST00000352708.1"; gene_type "lncRNA"; gene_name "Gm34978"; transcript_type "lncRNA"; transcript_name "Gm34978-219"; exon_number 1; exon_id "ENSMUSE00001694326.1"; level 2; mgi_id "MGI:5594137"; tag "TAGENE";
chr2	HAVANA	transcript	146680830	146682165	0	+	.	gene_id "ENSMUSG00000120392.2"; transcript_id "ENSMUST00000352708.1"; gene_type "lncRNA"; gene_name "Gm34978"; transcript_type "lncRNA"; transcript_name "Gm34978-219"; level 2; mgi_id "MGI:5594137"; tag "TAGENE";
chr2	HAVANA	exon	146680855	146681064	0	+	.	gene_id "ENSMUSG00000120392.2"; transcript_id "ENSMUST00000352709.1"; gene_type "lncRNA"; gene_name "Gm34978"; transcript_type "lncRNA"; transcript_name "Gm34978-220"; exon_number 1; exon_id "ENSMUSE00001694318.1"; level 2; mgi_id "MGI:5594137"; tag "TAGENE";
chr2	HAVANA	transcript	146680855	146682111	0	+	.	gene_id "ENSMUSG00000120392.2"; transcript_id "ENSMUST00000352709.1"; gene_type "lncRNA"; gene_name "Gm34978"; transcript_type "lncRNA"; transcript_name "Gm34978-220"; level 2; mgi_id "MGI:5594137"; tag "TAGENE";
chr2	HAVANA	exon	146680866	146681064	0	+	.	gene_id "ENSMUSG00000120392.2"; transcript_id "ENSMUST00000352710.1"; gene_type "lncRNA"; gene_name "Gm34978"; transcript_type "lncRNA"; transcript_name "Gm34978-221"; exon_number 1; exon_id "ENSMUSE00001694303.1"; level 2; mgi_id "MGI:5594137"; tag "TAGENE";
chr2	HAVANA	transcript	146680866	146682115	0	+	.	gene_id "ENSMUSG00000120392.2"; transcript_id "ENSMUST00000352710.1"; gene_type "lncRNA"; gene_name "Gm34978"; transcript_type "lncRNA"; transcript_name "Gm34978-221"; level 2; mgi_id "MGI:5594137"; tag "TAGENE";
chr2	HAVANA	exon	146680887	146681064	0	+	.	gene_id "ENSMUSG00000120392.2"; transcript_id "ENSMUST00000352691.1"; gene_type "lncRNA"; gene_name "Gm34978"; transcript_type "lncRNA"; transcript_name "Gm34978-202"; exon_number 2; exon_id "ENSMUSE00001694286.1"; level 2; mgi_id "MGI:5594137"; tag "TAGENE";
chr2	HAVANA	exon	146680887	146681064	0	+	.	gene_id "ENSMUSG00000120392.2"; transcript_id "ENSMUST00000352693.1"; gene_type "lncRNA"; gene_name "Gm34978"; transcript_type "lncRNA"; transcript_name "Gm34978-204"; exon_number 2; exon_id "ENSMUSE00001694286.1"; level 2; mgi_id "MGI:5594137"; tag "TAGENE";
chr2	HAVANA	exon	146680887	146681064	0	+	.	gene_id "ENSMUSG00000120392.2"; transcript_id "ENSMUST00000352697.1"; gene_type "lncRNA"; gene_name "Gm34978"; transcript_type "lncRNA"; transcript_name "Gm34978-208"; exon_number 2; exon_id "ENSMUSE00001694286.1"; level 2; mgi_id "MGI:5594137"; tag "TAGENE";
chr2	HAVANA	exon	146680887	146681064	0	+	.	gene_id "ENSMUSG00000120392.2"; transcript_id "ENSMUST00000352698.1"; gene_type "lncRNA"; gene_name "Gm34978"; transcript_type "lncRNA"; transcript_name "Gm34978-209"; exon_number 2; exon_id "ENSMUSE00001694286.1"; level 2; mgi_id "MGI:5594137"; tag "TAGENE";
chr2	HAVANA	exon	146680887	146681064	0	+	.	gene_id "ENSMUSG00000120392.2"; transcript_id "ENSMUST00000352699.1"; gene_type "lncRNA"; gene_name "Gm34978"; transcript_type "lncRNA"; transcript_name "Gm34978-210"; exon_number 2; exon_id "ENSMUSE00001694286.1"; level 2; mgi_id "MGI:5594137"; tag "TAGENE";
chr2	HAVANA	exon	146680887	146681064	0	+	.	gene_id "ENSMUSG00000120392.2"; transcript_id "ENSMUST00000352704.1"; gene_type "lncRNA"; gene_name "Gm34978"; transcript_type "lncRNA"; transcript_name "Gm34978-215"; exon_number 2; exon_id "ENSMUSE00001694286.1"; level 2; mgi_id "MGI:5594137"; tag "basic"; tag "TAGENE";
chr2	HAVANA	exon	146680887	146681064	0	+	.	gene_id "ENSMUSG00000120392.2"; transcript_id "ENSMUST00000352701.1"; gene_type "lncRNA"; gene_name "Gm34978"; transcript_type "lncRNA"; transcript_name "Gm34978-212"; exon_number 2; exon_id "ENSMUSE00001694286.1"; level 2; mgi_id "MGI:5594137"; tag "TAGENE";
chr2	HAVANA	exon	146680887	146681064	0	+	.	gene_id "ENSMUSG00000120392.2"; transcript_id "ENSMUST00000352705.1"; gene_type "lncRNA"; gene_name "Gm34978"; transcript_type "lncRNA"; transcript_name "Gm34978-216"; exon_number 2; exon_id "ENSMUSE00001694286.1"; level 2; mgi_id "MGI:5594137"; tag "TAGENE";
chr2	HAVANA	exon	146680887	146681064	0	+	.	gene_id "ENSMUSG00000120392.2"; transcript_id "ENSMUST00000352706.1"; gene_type "lncRNA"; gene_name "Gm34978"; transcript_type "lncRNA"; transcript_name "Gm34978-217"; exon_number 2; exon_id "ENSMUSE00001694286.1"; level 2; mgi_id "MGI:5594137"; tag "TAGENE";
chr2	HAVANA	exon	146680887	146682097	0	+	.	gene_id "ENSMUSG00000120392.2"; transcript_id "ENSMUST00000352696.1"; gene_type "lncRNA"; gene_name "Gm34978"; transcript_type "lncRNA"; transcript_name "Gm34978-207"; exon_number 2; exon_id "ENSMUSE00001694297.1"; level 2; mgi_id "MGI:5594137"; tag "TAGENE";
chr2	HAVANA	exon	146680916	146681064	0	+	.	gene_id "ENSMUSG00000120392.2"; transcript_id "ENSMUST00000352711.1"; gene_type "lncRNA"; gene_name "Gm34978"; transcript_type "lncRNA"; transcript_name "Gm34978-222"; exon_number 1; exon_id "ENSMUSE00001694311.1"; level 2; mgi_id "MGI:5594137"; tag "TAGENE";
chr2	HAVANA	transcript	146680916	146682097	0	+	.	gene_id "ENSMUSG00000120392.2"; transcript_id "ENSMUST00000352711.1"; gene_type "lncRNA"; gene_name "Gm34978"; transcript_type "lncRNA"; transcript_name "Gm34978-222"; level 2; mgi_id "MGI:5594137"; tag "TAGENE";
chr2	HAVANA	exon	146680962	146681064	0	+	.	gene_id "ENSMUSG00000120392.2"; transcript_id "ENSMUST00000352692.1"; gene_type "lncRNA"; gene_name "Gm34978"; transcript_type "lncRNA"; transcript_name "Gm34978-203"; exon_number 2; exon_id "ENSMUSE00001694325.1"; level 2; mgi_id "MGI:5594137"; tag "basic"; tag "TAGENE";
chr2	HAVANA	exon	146680962	146681064	0	+	.	gene_id "ENSMUSG00000120392.2"; transcript_id "ENSMUST00000352695.1"; gene_type "lncRNA"; gene_name "Gm34978"; transcript_type "lncRNA"; transcript_name "Gm34978-206"; exon_number 2; exon_id "ENSMUSE00001694325.1"; level 2; mgi_id "MGI:5594137"; tag "TAGENE";
chr2	HAVANA	exon	146680962	146681064	0	+	.	gene_id "ENSMUSG00000120392.2"; transcript_id "ENSMUST00000352703.1"; gene_type "lncRNA"; gene_name "Gm34978"; transcript_type "lncRNA"; transcript_name "Gm34978-214"; exon_number 2; exon_id "ENSMUSE00001694325.1"; level 2; mgi_id "MGI:5594137"; tag "TAGENE";
chr2	HAVANA	exon	146680962	146681064	0	+	.	gene_id "ENSMUSG00000120392.2"; transcript_id "ENSMUST00000352702.1"; gene_type "lncRNA"; gene_name "Gm34978"; transcript_type "lncRNA"; transcript_name "Gm34978-213"; exon_number 2; exon_id "ENSMUSE00001694325.1"; level 2; mgi_id "MGI:5594137"; tag "TAGENE";
chr2	HAVANA	exon	146681139	146681595	0	+	.	gene_id "ENSMUSG00000120392.2"; transcript_id "ENSMUST00000352712.1"; gene_type "lncRNA"; gene_name "Gm34978"; transcript_type "lncRNA"; transcript_name "Gm34978-223"; exon_number 2; exon_id "ENSMUSE00001694312.1"; level 2; mgi_id "MGI:5594137"; tag "TAGENE";
chr2	HAVANA	exon	146681139	146682097	0	+	.	gene_id "ENSMUSG00000120392.2"; transcript_id "ENSMUST00000352699.1"; gene_type "lncRNA"; gene_name "Gm34978"; transcript_type "lncRNA"; transcript_name "Gm34978-210"; exon_number 3; exon_id "ENSMUSE00001694298.1"; level 2; mgi_id "MGI:5594137"; tag "TAGENE";
chr2	HAVANA	exon	146681162	146681461	0	+	.	gene_id "ENSMUSG00000120392.2"; transcript_id "ENSMUST00000352706.1"; gene_type "lncRNA"; gene_name "Gm34978"; transcript_type "lncRNA"; transcript_name "Gm34978-217"; exon_number 3; exon_id "ENSMUSE00001694296.1"; level 2; mgi_id "MGI:5594137"; tag "TAGENE";
chr2	HAVANA	exon	146681162	146681461	0	+	.	gene_id "ENSMUSG00000120392.2"; transcript_id "ENSMUST00000352707.1"; gene_type "lncRNA"; gene_name "Gm34978"; transcript_type "lncRNA"; transcript_name "Gm34978-218"; exon_number 2; exon_id "ENSMUSE00001694296.1"; level 2; mgi_id "MGI:5594137"; tag "TAGENE";
chr2	HAVANA	exon	146681162	146681897	0	+	.	gene_id "ENSMUSG00000120392.2"; transcript_id "ENSMUST00000352704.1"; gene_type "lncRNA"; gene_name "Gm34978"; transcript_type "lncRNA"; transcript_name "Gm34978-215"; exon_number 3; exon_id "ENSMUSE00001694295.1"; level 2; mgi_id "MGI:5594137"; tag "basic"; tag "TAGENE";
chr2	HAVANA	exon	146681162	146682111	0	+	.	gene_id "ENSMUSG00000120392.2"; transcript_id "ENSMUST00000352709.1"; gene_type "lncRNA"; gene_name "Gm34978"; transcript_type "lncRNA"; transcript_name "Gm34978-220"; exon_number 2; exon_id "ENSMUSE00001694299.1"; level 2; mgi_id "MGI:5594137"; tag "TAGENE";
chr2	HAVANA	exon	146681162	146682113	0	+	.	gene_id "ENSMUSG00000120392.2"; transcript_id "ENSMUST00000352697.1"; gene_type "lncRNA"; gene_name "Gm34978"; transcript_type "lncRNA"; transcript_name "Gm34978-208"; exon_number 3; exon_id "ENSMUSE00001694320.1"; level 2; mgi_id "MGI:5594137"; tag "TAGENE";
chr2	HAVANA	exon	146681162	146682114	0	+	.	gene_id "ENSMUSG00000120392.2"; transcript_id "ENSMUST00000352702.1"; gene_type "lncRNA"; gene_name "Gm34978"; transcript_type "lncRNA"; transcript_name "Gm34978-213"; exon_number 3; exon_id "ENSMUSE00001694313.1"; level 2; mgi_id "MGI:5594137"; tag "TAGENE";
chr2	HAVANA	exon	146681392	146681461	0	+	.	gene_id "ENSMUSG00000120392.2"; transcript_id "ENSMUST00000352703.1"; gene_type "lncRNA"; gene_name "Gm34978"; transcript_type "lncRNA"; transcript_name "Gm34978-214"; exon_number 3; exon_id "ENSMUSE00001694314.1"; level 2; mgi_id "MGI:5594137"; tag "TAGENE";
chr2	HAVANA	exon	146681392	146681461	0	+	.	gene_id "ENSMUSG00000120392.2"; transcript_id "ENSMUST00000352711.1"; gene_type "lncRNA"; gene_name "Gm34978"; transcript_type "lncRNA"; transcript_name "Gm34978-222"; exon_number 2; exon_id "ENSMUSE00001694314.1"; level 2; mgi_id "MGI:5594137"; tag "TAGENE";
chr2	HAVANA	exon	146681392	146681668	0	+	.	gene_id "ENSMUSG00000120392.2"; transcript_id "ENSMUST00000352698.1"; gene_type "lncRNA"; gene_name "Gm34978"; transcript_type "lncRNA"; transcript_name "Gm34978-209"; exon_number 3; exon_id "ENSMUSE00001694307.1"; level 2; mgi_id "MGI:5594137"; tag "TAGENE";
chr2	HAVANA	exon	146681392	146681668	0	+	.	gene_id "ENSMUSG00000120392.2"; transcript_id "ENSMUST00000352708.1"; gene_type "lncRNA"; gene_name "Gm34978"; transcript_type "lncRNA"; transcript_name "Gm34978-219"; exon_number 2; exon_id "ENSMUSE00001694307.1"; level 2; mgi_id "MGI:5594137"; tag "TAGENE";
chr2	HAVANA	exon	146681392	146681897	0	+	.	gene_id "ENSMUSG00000120392.2"; transcript_id "ENSMUST00000352701.1"; gene_type "lncRNA"; gene_name "Gm34978"; transcript_type "lncRNA"; transcript_name "Gm34978-212"; exon_number 3; exon_id "ENSMUSE00001694316.1"; level 2; mgi_id "MGI:5594137"; tag "TAGENE";
chr2	HAVANA	exon	146681392	146681897	0	+	.	gene_id "ENSMUSG00000120392.2"; transcript_id "ENSMUST00000352710.1"; gene_type "lncRNA"; gene_name "Gm34978"; transcript_type "lncRNA"; transcript_name "Gm34978-221"; exon_number 2; exon_id "ENSMUSE00001694316.1"; level 2; mgi_id "MGI:5594137"; tag "TAGENE";
chr2	HAVANA	exon	146681392	146682097	0	+	.	gene_id "ENSMUSG00000120392.2"; transcript_id "ENSMUST00000352700.1"; gene_type "lncRNA"; gene_name "Gm34978"; transcript_type "lncRNA"; transcript_name "Gm34978-211"; exon_number 2; exon_id "ENSMUSE00001694324.1"; level 2; mgi_id "MGI:5594137"; tag "TAGENE";
chr2	HAVANA	exon	146681392	146682098	0	+	.	gene_id "ENSMUSG00000120392.2"; transcript_id "ENSMUST00000352692.1"; gene_type "lncRNA"; gene_name "Gm34978"; transcript_type "lncRNA"; transcript_name "Gm34978-203"; exon_number 3; exon_id "ENSMUSE00001694290.1"; level 2; mgi_id "MGI:5594137"; tag "basic"; tag "TAGENE";
chr2	HAVANA	exon	146681392	146682117	0	+	.	gene_id "ENSMUSG00000120392.2"; transcript_id "ENSMUST00000352691.1"; gene_type "lncRNA"; gene_name "Gm34978"; transcript_type "lncRNA"; transcript_name "Gm34978-202"; exon_number 3; exon_id "ENSMUSE00001694302.1"; level 2; mgi_id "MGI:5594137"; tag "TAGENE";
chr2	HAVANA	exon	146681462	146681897	0	+	.	gene_id "ENSMUSG00000120392.2"; transcript_id "ENSMUST00000352713.1"; gene_type "lncRNA"; gene_name "Gm34978"; transcript_type "lncRNA"; transcript_name "Gm34978-224"; exon_number 1; exon_id "ENSMUSE00001694327.1"; level 2; mgi_id "MGI:5594137"; tag "TAGENE";
chr2	HAVANA	transcript	146681462	146682117	0	+	.	gene_id "ENSMUSG00000120392.2"; transcript_id "ENSMUST00000352713.1"; gene_type "lncRNA"; gene_name "Gm34978"; transcript_type "lncRNA"; transcript_name "Gm34978-224"; level 2; mgi_id "MGI:5594137"; tag "TAGENE";
chr2	HAVANA	exon	146681915	146682097	0	+	.	gene_id "ENSMUSG00000120392.2"; transcript_id "ENSMUST00000352703.1"; gene_type "lncRNA"; gene_name "Gm34978"; transcript_type "lncRNA"; transcript_name "Gm34978-214"; exon_number 4; exon_id "ENSMUSE00001694293.1"; level 2; mgi_id "MGI:5594137"; tag "TAGENE";
chr2	HAVANA	exon	146681915	146682097	0	+	.	gene_id "ENSMUSG00000120392.2"; transcript_id "ENSMUST00000352711.1"; gene_type "lncRNA"; gene_name "Gm34978"; transcript_type "lncRNA"; transcript_name "Gm34978-222"; exon_number 3; exon_id "ENSMUSE00001694293.1"; level 2; mgi_id "MGI:5594137"; tag "TAGENE";
chr2	HAVANA	exon	146681915	146682113	0	+	.	gene_id "ENSMUSG00000120392.2"; transcript_id "ENSMUST00000352706.1"; gene_type "lncRNA"; gene_name "Gm34978"; transcript_type "lncRNA"; transcript_name "Gm34978-217"; exon_number 4; exon_id "ENSMUSE00001694305.1"; level 2; mgi_id "MGI:5594137"; tag "TAGENE";
chr2	HAVANA	exon	146681915	146682115	0	+	.	gene_id "ENSMUSG00000120392.2"; transcript_id "ENSMUST00000352695.1"; gene_type "lncRNA"; gene_name "Gm34978"; transcript_type "lncRNA"; transcript_name "Gm34978-206"; exon_number 3; exon_id "ENSMUSE00001694308.1"; level 2; mgi_id "MGI:5594137"; tag "TAGENE";
chr2	HAVANA	exon	146681915	146682115	0	+	.	gene_id "ENSMUSG00000120392.2"; transcript_id "ENSMUST00000352707.1"; gene_type "lncRNA"; gene_name "Gm34978"; transcript_type "lncRNA"; transcript_name "Gm34978-218"; exon_number 3; exon_id "ENSMUSE00001694308.1"; level 2; mgi_id "MGI:5594137"; tag "TAGENE";
chr2	HAVANA	exon	146681915	146682117	0	+	.	gene_id "ENSMUSG00000120392.2"; transcript_id "ENSMUST00000352694.1"; gene_type "lncRNA"; gene_name "Gm34978"; transcript_type "lncRNA"; transcript_name "Gm34978-205"; exon_number 2; exon_id "ENSMUSE00001694319.1"; level 2; mgi_id "MGI:5594137"; tag "TAGENE";
chr2	HAVANA	exon	146681915	146682160	0	+	.	gene_id "ENSMUSG00000120392.2"; transcript_id "ENSMUST00000352698.1"; gene_type "lncRNA"; gene_name "Gm34978"; transcript_type "lncRNA"; transcript_name "Gm34978-209"; exon_number 4; exon_id "ENSMUSE00001694329.1"; level 2; mgi_id "MGI:5594137"; tag "TAGENE";
chr2	HAVANA	exon	146681915	146682164	0	+	.	gene_id "ENSMUSG00000120392.2"; transcript_id "ENSMUST00000352693.1"; gene_type "lncRNA"; gene_name "Gm34978"; transcript_type "lncRNA"; transcript_name "Gm34978-204"; exon_number 3; exon_id "ENSMUSE00001694310.1"; level 2; mgi_id "MGI:5594137"; tag "TAGENE";
chr2	HAVANA	exon	146681915	146682165	0	+	.	gene_id "ENSMUSG00000120392.2"; transcript_id "ENSMUST00000352708.1"; gene_type "lncRNA"; gene_name "Gm34978"; transcript_type "lncRNA"; transcript_name "Gm34978-219"; exon_number 3; exon_id "ENSMUSE00001694330.1"; level 2; mgi_id "MGI:5594137"; tag "TAGENE";
chr2	HAVANA	exon	146681973	146682093	0	+	.	gene_id "ENSMUSG00000120392.2"; transcript_id "ENSMUST00000352705.1"; gene_type "lncRNA"; gene_name "Gm34978"; transcript_type "lncRNA"; transcript_name "Gm34978-216"; exon_number 3; exon_id "ENSMUSE00001694300.1"; level 2; mgi_id "MGI:5594137"; tag "TAGENE";
chr2	HAVANA	exon	146681973	146682117	0	+	.	gene_id "ENSMUSG00000120392.2"; transcript_id "ENSMUST00000352713.1"; gene_type "lncRNA"; gene_name "Gm34978"; transcript_type "lncRNA"; transcript_name "Gm34978-224"; exon_number 2; exon_id "ENSMUSE00001694291.1"; level 2; mgi_id "MGI:5594137"; tag "TAGENE";
chr2	HAVANA	exon	146682045	146682097	0	+	.	gene_id "ENSMUSG00000120392.2"; transcript_id "ENSMUST00000352704.1"; gene_type "lncRNA"; gene_name "Gm34978"; transcript_type "lncRNA"; transcript_name "Gm34978-215"; exon_number 4; exon_id "ENSMUSE00001694309.1"; level 2; mgi_id "MGI:5594137"; tag "basic"; tag "TAGENE";
chr2	HAVANA	exon	146682045	146682115	0	+	.	gene_id "ENSMUSG00000120392.2"; transcript_id "ENSMUST00000352710.1"; gene_type "lncRNA"; gene_name "Gm34978"; transcript_type "lncRNA"; transcript_name "Gm34978-221"; exon_number 3; exon_id "ENSMUSE00001694289.1"; level 2; mgi_id "MGI:5594137"; tag "TAGENE";
chr2	HAVANA	exon	146682045	146682123	0	+	.	gene_id "ENSMUSG00000120392.2"; transcript_id "ENSMUST00000352701.1"; gene_type "lncRNA"; gene_name "Gm34978"; transcript_type "lncRNA"; transcript_name "Gm34978-212"; exon_number 4; exon_id "ENSMUSE00001694315.1"; level 2; mgi_id "MGI:5594137"; tag "TAGENE";
chr2	HAVANA	UTR	146697784	146697841	0	+	.	gene_id "ENSMUSG00000074749.11"; transcript_id "ENSMUST00000099278.9"; gene_type "protein_coding"; gene_name "Kiz"; transcript_type "protein_coding"; transcript_name "Kiz-201"; exon_number 1; exon_id "ENSMUSE00000787201.2"; level 2; protein_id "ENSMUSP00000096884.3"; transcript_support_level "1"; mgi_id "MGI:2684960"; tag "basic"; tag "Ensembl_canonical"; tag "GENCODE_Primary"; tag "appris_principal_1"; tag "CCDS"; ccdsid "CCDS16832.1"; havana_gene "OTTMUSG00000015699.1"; havana_transcript "OTTMUST00000037308.1";
chr2	HAVANA	exon	146697784	146697963	0	+	.	gene_id "ENSMUSG00000074749.11"; transcript_id "ENSMUST00000099278.9"; gene_type "protein_coding"; gene_name "Kiz"; transcript_type "protein_coding"; transcript_name "Kiz-201"; exon_number 1; exon_id "ENSMUSE00000787201.2"; level 2; protein_id "ENSMUSP00000096884.3"; transcript_support_level "1"; mgi_id "MGI:2684960"; tag "basic"; tag "Ensembl_canonical"; tag "GENCODE_Primary"; tag "appris_principal_1"; tag "CCDS"; ccdsid "CCDS16832.1"; havana_gene "OTTMUSG00000015699.1"; havana_transcript "OTTMUST00000037308.1";
chr2	HAVANA	gene	146697784	146812017	0	+	.	gene_id "ENSMUSG00000074749.11"; gene_type "protein_coding"; gene_name "Kiz"; level 2; mgi_id "MGI:2684960"; havana_gene "OTTMUSG00000015699.1";
chr2	HAVANA	transcript	146697784	146812017	0	+	.	gene_id "ENSMUSG00000074749.11"; transcript_id "ENSMUST00000099278.9"; gene_type "protein_coding"; gene_name "Kiz"; transcript_type "protein_coding"; transcript_name "Kiz-201"; level 2; protein_id "ENSMUSP00000096884.3"; transcript_support_level "1"; mgi_id "MGI:2684960"; tag "basic"; tag "Ensembl_canonical"; tag "GENCODE_Primary"; tag "appris_principal_1"; tag "CCDS"; ccdsid "CCDS16832.1"; havana_gene "OTTMUSG00000015699.1"; havana_transcript "OTTMUST00000037308.1";
chr2	HAVANA	UTR	146697829	146697841	0	+	.	gene_id "ENSMUSG00000074749.11"; transcript_id "ENSMUST00000156232.2"; gene_type "protein_coding"; gene_name "Kiz"; transcript_type "protein_coding"; transcript_name "Kiz-203"; exon_number 1; exon_id "ENSMUSE00000741500.2"; level 2; protein_id "ENSMUSP00000121952.2"; transcript_support_level "5"; mgi_id "MGI:2684960"; tag "mRNA_end_NF"; tag "cds_end_NF"; havana_gene "OTTMUSG00000015699.1"; havana_transcript "OTTMUST00000037309.1";
chr2	HAVANA	exon	146697829	146697963	0	+	.	gene_id "ENSMUSG00000074749.11"; transcript_id "ENSMUST00000156232.2"; gene_type "protein_coding"; gene_name "Kiz"; transcript_type "protein_coding"; transcript_name "Kiz-203"; exon_number 1; exon_id "ENSMUSE00000741500.2"; level 2; protein_id "ENSMUSP00000121952.2"; transcript_support_level "5"; mgi_id "MGI:2684960"; tag "mRNA_end_NF"; tag "cds_end_NF"; havana_gene "OTTMUSG00000015699.1"; havana_transcript "OTTMUST00000037309.1";
chr2	ENSEMBL_gcm37	exon	146697829	146697963	11.7167792547873	+	.	gene_id "ENSMUSG00000074749.11"; transcript_id "ENSMUSG00000074749.11_tx_5"; exon_id "chr2_146697829_146697963_+"; exonnum "1"; txlen "881";
chr2	HAVANA	transcript	146697829	146731215	0	+	.	gene_id "ENSMUSG00000074749.11"; transcript_id "ENSMUST00000156232.2"; gene_type "protein_coding"; gene_name "Kiz"; transcript_type "protein_coding"; transcript_name "Kiz-203"; level 2; protein_id "ENSMUSP00000121952.2"; transcript_support_level "5"; mgi_id "MGI:2684960"; tag "mRNA_end_NF"; tag "cds_end_NF"; havana_gene "OTTMUSG00000015699.1"; havana_transcript "OTTMUST00000037309.1";
chr2	HAVANA	start_codon	146697842	146697844	0	+	0	gene_id "ENSMUSG00000074749.11"; transcript_id "ENSMUST00000099278.9"; gene_type "protein_coding"; gene_name "Kiz"; transcript_type "protein_coding"; transcript_name "Kiz-201"; exon_number 1; exon_id "ENSMUSE00000787201.2"; level 2; protein_id "ENSMUSP00000096884.3"; transcript_support_level "1"; mgi_id "MGI:2684960"; tag "basic"; tag "Ensembl_canonical"; tag "GENCODE_Primary"; tag "appris_principal_1"; tag "CCDS"; ccdsid "CCDS16832.1"; havana_gene "OTTMUSG00000015699.1"; havana_transcript "OTTMUST00000037308.1";
chr2	HAVANA	start_codon	146697842	146697844	0	+	0	gene_id "ENSMUSG00000074749.11"; transcript_id "ENSMUST00000156232.2"; gene_type "protein_coding"; gene_name "Kiz"; transcript_type "protein_coding"; transcript_name "Kiz-203"; exon_number 1; exon_id "ENSMUSE00000741500.2"; level 2; protein_id "ENSMUSP00000121952.2"; transcript_support_level "5"; mgi_id "MGI:2684960"; tag "mRNA_end_NF"; tag "cds_end_NF"; havana_gene "OTTMUSG00000015699.1"; havana_transcript "OTTMUST00000037309.1";
chr2	HAVANA	CDS	146697842	146697963	0	+	0	gene_id "ENSMUSG00000074749.11"; transcript_id "ENSMUST00000099278.9"; gene_type "protein_coding"; gene_name "Kiz"; transcript_type "protein_coding"; transcript_name "Kiz-201"; exon_number 1; exon_id "ENSMUSE00000787201.2"; level 2; protein_id "ENSMUSP00000096884.3"; transcript_support_level "1"; mgi_id "MGI:2684960"; tag "basic"; tag "Ensembl_canonical"; tag "GENCODE_Primary"; tag "appris_principal_1"; tag "CCDS"; ccdsid "CCDS16832.1"; havana_gene "OTTMUSG00000015699.1"; havana_transcript "OTTMUST00000037308.1";
chr2	HAVANA	CDS	146697842	146697963	0	+	0	gene_id "ENSMUSG00000074749.11"; transcript_id "ENSMUST00000156232.2"; gene_type "protein_coding"; gene_name "Kiz"; transcript_type "protein_coding"; transcript_name "Kiz-203"; exon_number 1; exon_id "ENSMUSE00000741500.2"; level 2; protein_id "ENSMUSP00000121952.2"; transcript_support_level "5"; mgi_id "MGI:2684960"; tag "mRNA_end_NF"; tag "cds_end_NF"; havana_gene "OTTMUSG00000015699.1"; havana_transcript "OTTMUST00000037309.1";
chr2	HAVANA	exon	146703040	146703102	0	+	.	gene_id "ENSMUSG00000074749.11"; transcript_id "ENSMUST00000099278.9"; gene_type "protein_coding"; gene_name "Kiz"; transcript_type "protein_coding"; transcript_name "Kiz-201"; exon_number 2; exon_id "ENSMUSE00000640349.2"; level 2; protein_id "ENSMUSP00000096884.3"; transcript_support_level "1"; mgi_id "MGI:2684960"; tag "basic"; tag "Ensembl_canonical"; tag "GENCODE_Primary"; tag "appris_principal_1"; tag "CCDS"; ccdsid "CCDS16832.1"; havana_gene "OTTMUSG00000015699.1"; havana_transcript "OTTMUST00000037308.1";
chr2	HAVANA	CDS	146703040	146703102	0	+	1	gene_id "ENSMUSG00000074749.11"; transcript_id "ENSMUST00000099278.9"; gene_type "protein_coding"; gene_name "Kiz"; transcript_type "protein_coding"; transcript_name "Kiz-201"; exon_number 2; exon_id "ENSMUSE00000640349.2"; level 2; protein_id "ENSMUSP00000096884.3"; transcript_support_level "1"; mgi_id "MGI:2684960"; tag "basic"; tag "Ensembl_canonical"; tag "GENCODE_Primary"; tag "appris_principal_1"; tag "CCDS"; ccdsid "CCDS16832.1"; havana_gene "OTTMUSG00000015699.1"; havana_transcript "OTTMUST00000037308.1";
chr2	HAVANA	exon	146703040	146703102	0	+	.	gene_id "ENSMUSG00000074749.11"; transcript_id "ENSMUST00000156232.2"; gene_type "protein_coding"; gene_name "Kiz"; transcript_type "protein_coding"; transcript_name "Kiz-203"; exon_number 2; exon_id "ENSMUSE00000640349.2"; level 2; protein_id "ENSMUSP00000121952.2"; transcript_support_level "5"; mgi_id "MGI:2684960"; tag "mRNA_end_NF"; tag "cds_end_NF"; havana_gene "OTTMUSG00000015699.1"; havana_transcript "OTTMUST00000037309.1";
chr2	HAVANA	CDS	146703040	146703102	0	+	1	gene_id "ENSMUSG00000074749.11"; transcript_id "ENSMUST00000156232.2"; gene_type "protein_coding"; gene_name "Kiz"; transcript_type "protein_coding"; transcript_name "Kiz-203"; exon_number 2; exon_id "ENSMUSE00000640349.2"; level 2; protein_id "ENSMUSP00000121952.2"; transcript_support_level "5"; mgi_id "MGI:2684960"; tag "mRNA_end_NF"; tag "cds_end_NF"; havana_gene "OTTMUSG00000015699.1"; havana_transcript "OTTMUST00000037309.1";
chr2	ENSEMBL_gcm37	exon	146703040	146703102	11.7167792547873	+	.	gene_id "ENSMUSG00000074749.11"; transcript_id "ENSMUSG00000074749.11_tx_5"; exon_id "chr2_146703040_146703102_+"; exonnum "2"; txlen "881";
chr2	HAVANA	exon	146705627	146705789	0	+	.	gene_id "ENSMUSG00000074749.11"; transcript_id "ENSMUST00000099278.9"; gene_type "protein_coding"; gene_name "Kiz"; transcript_type "protein_coding"; transcript_name "Kiz-201"; exon_number 3; exon_id "ENSMUSE00000640347.2"; level 2; protein_id "ENSMUSP00000096884.3"; transcript_support_level "1"; mgi_id "MGI:2684960"; tag "basic"; tag "Ensembl_canonical"; tag "GENCODE_Primary"; tag "appris_principal_1"; tag "CCDS"; ccdsid "CCDS16832.1"; havana_gene "OTTMUSG00000015699.1"; havana_transcript "OTTMUST00000037308.1";
chr2	HAVANA	CDS	146705627	146705789	0	+	1	gene_id "ENSMUSG00000074749.11"; transcript_id "ENSMUST00000099278.9"; gene_type "protein_coding"; gene_name "Kiz"; transcript_type "protein_coding"; transcript_name "Kiz-201"; exon_number 3; exon_id "ENSMUSE00000640347.2"; level 2; protein_id "ENSMUSP00000096884.3"; transcript_support_level "1"; mgi_id "MGI:2684960"; tag "basic"; tag "Ensembl_canonical"; tag "GENCODE_Primary"; tag "appris_principal_1"; tag "CCDS"; ccdsid "CCDS16832.1"; havana_gene "OTTMUSG00000015699.1"; havana_transcript "OTTMUST00000037308.1";
chr2	HAVANA	exon	146705627	146705789	0	+	.	gene_id "ENSMUSG00000074749.11"; transcript_id "ENSMUST00000156232.2"; gene_type "protein_coding"; gene_name "Kiz"; transcript_type "protein_coding"; transcript_name "Kiz-203"; exon_number 3; exon_id "ENSMUSE00000640347.2"; level 2; protein_id "ENSMUSP00000121952.2"; transcript_support_level "5"; mgi_id "MGI:2684960"; tag "mRNA_end_NF"; tag "cds_end_NF"; havana_gene "OTTMUSG00000015699.1"; havana_transcript "OTTMUST00000037309.1";
chr2	HAVANA	CDS	146705627	146705789	0	+	1	gene_id "ENSMUSG00000074749.11"; transcript_id "ENSMUST00000156232.2"; gene_type "protein_coding"; gene_name "Kiz"; transcript_type "protein_coding"; transcript_name "Kiz-203"; exon_number 3; exon_id "ENSMUSE00000640347.2"; level 2; protein_id "ENSMUSP00000121952.2"; transcript_support_level "5"; mgi_id "MGI:2684960"; tag "mRNA_end_NF"; tag "cds_end_NF"; havana_gene "OTTMUSG00000015699.1"; havana_transcript "OTTMUST00000037309.1";
chr2	ENSEMBL_gcm37	exon	146705627	146705789	11.7167792547873	+	.	gene_id "ENSMUSG00000074749.11"; transcript_id "ENSMUSG00000074749.11_tx_5"; exon_id "chr2_146705627_146705789_+"; exonnum "3"; txlen "881";
chr2	HAVANA	exon	146712686	146712766	0	+	.	gene_id "ENSMUSG00000074749.11"; transcript_id "ENSMUST00000099278.9"; gene_type "protein_coding"; gene_name "Kiz"; transcript_type "protein_coding"; transcript_name "Kiz-201"; exon_number 4; exon_id "ENSMUSE00000640344.2"; level 2; protein_id "ENSMUSP00000096884.3"; transcript_support_level "1"; mgi_id "MGI:2684960"; tag "basic"; tag "Ensembl_canonical"; tag "GENCODE_Primary"; tag "appris_principal_1"; tag "CCDS"; ccdsid "CCDS16832.1"; havana_gene "OTTMUSG00000015699.1"; havana_transcript "OTTMUST00000037308.1";
chr2	HAVANA	CDS	146712686	146712766	0	+	0	gene_id "ENSMUSG00000074749.11"; transcript_id "ENSMUST00000099278.9"; gene_type "protein_coding"; gene_name "Kiz"; transcript_type "protein_coding"; transcript_name "Kiz-201"; exon_number 4; exon_id "ENSMUSE00000640344.2"; level 2; protein_id "ENSMUSP00000096884.3"; transcript_support_level "1"; mgi_id "MGI:2684960"; tag "basic"; tag "Ensembl_canonical"; tag "GENCODE_Primary"; tag "appris_principal_1"; tag "CCDS"; ccdsid "CCDS16832.1"; havana_gene "OTTMUSG00000015699.1"; havana_transcript "OTTMUST00000037308.1";
chr2	ENSEMBL_gcm37	exon	146712686	146712766	11.7167792547873	+	.	gene_id "ENSMUSG00000074749.11"; transcript_id "ENSMUSG00000074749.11_tx_5"; exon_id "chr2_146712686_146712766_+"; exonnum "4"; txlen "881";
chr2	sragcm37_ss	exon	146725899	146726337	11.7167792547873	+	.	gene_id "ENSMUSG00000074749.11"; transcript_id "ENSMUSG00000074749.11_tx_5"; exon_id "chr2_146725899_146726337_+"; exonnum "5"; txlen "881";
chr2	HAVANA	exon	146730941	146731215	0	+	.	gene_id "ENSMUSG00000074749.11"; transcript_id "ENSMUST00000156232.2"; gene_type "protein_coding"; gene_name "Kiz"; transcript_type "protein_coding"; transcript_name "Kiz-203"; exon_number 4; exon_id "ENSMUSE00000781164.2"; level 2; protein_id "ENSMUSP00000121952.2"; transcript_support_level "5"; mgi_id "MGI:2684960"; tag "mRNA_end_NF"; tag "cds_end_NF"; havana_gene "OTTMUSG00000015699.1"; havana_transcript "OTTMUST00000037309.1";
chr2	HAVANA	CDS	146730941	146731215	0	+	0	gene_id "ENSMUSG00000074749.11"; transcript_id "ENSMUST00000156232.2"; gene_type "protein_coding"; gene_name "Kiz"; transcript_type "protein_coding"; transcript_name "Kiz-203"; exon_number 4; exon_id "ENSMUSE00000781164.2"; level 2; protein_id "ENSMUSP00000121952.2"; transcript_support_level "5"; mgi_id "MGI:2684960"; tag "mRNA_end_NF"; tag "cds_end_NF"; havana_gene "OTTMUSG00000015699.1"; havana_transcript "OTTMUST00000037309.1";
chr2	HAVANA	exon	146730941	146731586	0	+	.	gene_id "ENSMUSG00000074749.11"; transcript_id "ENSMUST00000099278.9"; gene_type "protein_coding"; gene_name "Kiz"; transcript_type "protein_coding"; transcript_name "Kiz-201"; exon_number 5; exon_id "ENSMUSE00000884371.2"; level 2; protein_id "ENSMUSP00000096884.3"; transcript_support_level "1"; mgi_id "MGI:2684960"; tag "basic"; tag "Ensembl_canonical"; tag "GENCODE_Primary"; tag "appris_principal_1"; tag "CCDS"; ccdsid "CCDS16832.1"; havana_gene "OTTMUSG00000015699.1"; havana_transcript "OTTMUST00000037308.1";
chr2	HAVANA	CDS	146730941	146731586	0	+	0	gene_id "ENSMUSG00000074749.11"; transcript_id "ENSMUST00000099278.9"; gene_type "protein_coding"; gene_name "Kiz"; transcript_type "protein_coding"; transcript_name "Kiz-201"; exon_number 5; exon_id "ENSMUSE00000884371.2"; level 2; protein_id "ENSMUSP00000096884.3"; transcript_support_level "1"; mgi_id "MGI:2684960"; tag "basic"; tag "Ensembl_canonical"; tag "GENCODE_Primary"; tag "appris_principal_1"; tag "CCDS"; ccdsid "CCDS16832.1"; havana_gene "OTTMUSG00000015699.1"; havana_transcript "OTTMUST00000037308.1";
chr2	HAVANA	exon	146732901	146733204	0	+	.	gene_id "ENSMUSG00000074749.11"; transcript_id "ENSMUST00000099278.9"; gene_type "protein_coding"; gene_name "Kiz"; transcript_type "protein_coding"; transcript_name "Kiz-201"; exon_number 6; exon_id "ENSMUSE00000640340.2"; level 2; protein_id "ENSMUSP00000096884.3"; transcript_support_level "1"; mgi_id "MGI:2684960"; tag "basic"; tag "Ensembl_canonical"; tag "GENCODE_Primary"; tag "appris_principal_1"; tag "CCDS"; ccdsid "CCDS16832.1"; havana_gene "OTTMUSG00000015699.1"; havana_transcript "OTTMUST00000037308.1";
chr2	HAVANA	CDS	146732901	146733204	0	+	2	gene_id "ENSMUSG00000074749.11"; transcript_id "ENSMUST00000099278.9"; gene_type "protein_coding"; gene_name "Kiz"; transcript_type "protein_coding"; transcript_name "Kiz-201"; exon_number 6; exon_id "ENSMUSE00000640340.2"; level 2; protein_id "ENSMUSP00000096884.3"; transcript_support_level "1"; mgi_id "MGI:2684960"; tag "basic"; tag "Ensembl_canonical"; tag "GENCODE_Primary"; tag "appris_principal_1"; tag "CCDS"; ccdsid "CCDS16832.1"; havana_gene "OTTMUSG00000015699.1"; havana_transcript "OTTMUST00000037308.1";
chr2	HAVANA	exon	146777723	146777804	0	+	.	gene_id "ENSMUSG00000074749.11"; transcript_id "ENSMUST00000099278.9"; gene_type "protein_coding"; gene_name "Kiz"; transcript_type "protein_coding"; transcript_name "Kiz-201"; exon_number 7; exon_id "ENSMUSE00000640339.2"; level 2; protein_id "ENSMUSP00000096884.3"; transcript_support_level "1"; mgi_id "MGI:2684960"; tag "basic"; tag "Ensembl_canonical"; tag "GENCODE_Primary"; tag "appris_principal_1"; tag "CCDS"; ccdsid "CCDS16832.1"; havana_gene "OTTMUSG00000015699.1"; havana_transcript "OTTMUST00000037308.1";
chr2	HAVANA	CDS	146777723	146777804	0	+	1	gene_id "ENSMUSG00000074749.11"; transcript_id "ENSMUST00000099278.9"; gene_type "protein_coding"; gene_name "Kiz"; transcript_type "protein_coding"; transcript_name "Kiz-201"; exon_number 7; exon_id "ENSMUSE00000640339.2"; level 2; protein_id "ENSMUSP00000096884.3"; transcript_support_level "1"; mgi_id "MGI:2684960"; tag "basic"; tag "Ensembl_canonical"; tag "GENCODE_Primary"; tag "appris_principal_1"; tag "CCDS"; ccdsid "CCDS16832.1"; havana_gene "OTTMUSG00000015699.1"; havana_transcript "OTTMUST00000037308.1";
chr2	HAVANA	exon	146783930	146784095	0	+	.	gene_id "ENSMUSG00000074749.11"; transcript_id "ENSMUST00000099278.9"; gene_type "protein_coding"; gene_name "Kiz"; transcript_type "protein_coding"; transcript_name "Kiz-201"; exon_number 8; exon_id "ENSMUSE00000640338.2"; level 2; protein_id "ENSMUSP00000096884.3"; transcript_support_level "1"; mgi_id "MGI:2684960"; tag "basic"; tag "Ensembl_canonical"; tag "GENCODE_Primary"; tag "appris_principal_1"; tag "CCDS"; ccdsid "CCDS16832.1"; havana_gene "OTTMUSG00000015699.1"; havana_transcript "OTTMUST00000037308.1";
chr2	HAVANA	CDS	146783930	146784095	0	+	0	gene_id "ENSMUSG00000074749.11"; transcript_id "ENSMUST00000099278.9"; gene_type "protein_coding"; gene_name "Kiz"; transcript_type "protein_coding"; transcript_name "Kiz-201"; exon_number 8; exon_id "ENSMUSE00000640338.2"; level 2; protein_id "ENSMUSP00000096884.3"; transcript_support_level "1"; mgi_id "MGI:2684960"; tag "basic"; tag "Ensembl_canonical"; tag "GENCODE_Primary"; tag "appris_principal_1"; tag "CCDS"; ccdsid "CCDS16832.1"; havana_gene "OTTMUSG00000015699.1"; havana_transcript "OTTMUST00000037308.1";
chr2	HAVANA	exon	146784837	146784899	0	+	.	gene_id "ENSMUSG00000074749.11"; transcript_id "ENSMUST00000099278.9"; gene_type "protein_coding"; gene_name "Kiz"; transcript_type "protein_coding"; transcript_name "Kiz-201"; exon_number 9; exon_id "ENSMUSE00000640337.2"; level 2; protein_id "ENSMUSP00000096884.3"; transcript_support_level "1"; mgi_id "MGI:2684960"; tag "basic"; tag "Ensembl_canonical"; tag "GENCODE_Primary"; tag "appris_principal_1"; tag "CCDS"; ccdsid "CCDS16832.1"; havana_gene "OTTMUSG00000015699.1"; havana_transcript "OTTMUST00000037308.1";
chr2	HAVANA	CDS	146784837	146784899	0	+	2	gene_id "ENSMUSG00000074749.11"; transcript_id "ENSMUST00000099278.9"; gene_type "protein_coding"; gene_name "Kiz"; transcript_type "protein_coding"; transcript_name "Kiz-201"; exon_number 9; exon_id "ENSMUSE00000640337.2"; level 2; protein_id "ENSMUSP00000096884.3"; transcript_support_level "1"; mgi_id "MGI:2684960"; tag "basic"; tag "Ensembl_canonical"; tag "GENCODE_Primary"; tag "appris_principal_1"; tag "CCDS"; ccdsid "CCDS16832.1"; havana_gene "OTTMUSG00000015699.1"; havana_transcript "OTTMUST00000037308.1";
chr2	HAVANA	exon	146792443	146792508	0	+	.	gene_id "ENSMUSG00000074749.11"; transcript_id "ENSMUST00000099278.9"; gene_type "protein_coding"; gene_name "Kiz"; transcript_type "protein_coding"; transcript_name "Kiz-201"; exon_number 10; exon_id "ENSMUSE00000640336.2"; level 2; protein_id "ENSMUSP00000096884.3"; transcript_support_level "1"; mgi_id "MGI:2684960"; tag "basic"; tag "Ensembl_canonical"; tag "GENCODE_Primary"; tag "appris_principal_1"; tag "CCDS"; ccdsid "CCDS16832.1"; havana_gene "OTTMUSG00000015699.1"; havana_transcript "OTTMUST00000037308.1";
chr2	HAVANA	CDS	146792443	146792508	0	+	2	gene_id "ENSMUSG00000074749.11"; transcript_id "ENSMUST00000099278.9"; gene_type "protein_coding"; gene_name "Kiz"; transcript_type "protein_coding"; transcript_name "Kiz-201"; exon_number 10; exon_id "ENSMUSE00000640336.2"; level 2; protein_id "ENSMUSP00000096884.3"; transcript_support_level "1"; mgi_id "MGI:2684960"; tag "basic"; tag "Ensembl_canonical"; tag "GENCODE_Primary"; tag "appris_principal_1"; tag "CCDS"; ccdsid "CCDS16832.1"; havana_gene "OTTMUSG00000015699.1"; havana_transcript "OTTMUST00000037308.1";
chr2	HAVANA	exon	146794803	146794984	0	+	.	gene_id "ENSMUSG00000074749.11"; transcript_id "ENSMUST00000135595.2"; gene_type "protein_coding"; gene_name "Kiz"; transcript_type "retained_intron"; transcript_name "Kiz-202"; exon_number 1; exon_id "ENSMUSE00000775393.2"; level 2; transcript_support_level "2"; mgi_id "MGI:2684960"; havana_gene "OTTMUSG00000015699.1"; havana_transcript "OTTMUST00000037310.1";
chr2	HAVANA	transcript	146794803	146812012	0	+	.	gene_id "ENSMUSG00000074749.11"; transcript_id "ENSMUST00000135595.2"; gene_type "protein_coding"; gene_name "Kiz"; transcript_type "retained_intron"; transcript_name "Kiz-202"; level 2; transcript_support_level "2"; mgi_id "MGI:2684960"; havana_gene "OTTMUSG00000015699.1"; havana_transcript "OTTMUST00000037310.1";
chr2	HAVANA	exon	146794898	146794984	0	+	.	gene_id "ENSMUSG00000074749.11"; transcript_id "ENSMUST00000099278.9"; gene_type "protein_coding"; gene_name "Kiz"; transcript_type "protein_coding"; transcript_name "Kiz-201"; exon_number 11; exon_id "ENSMUSE00000640334.2"; level 2; protein_id "ENSMUSP00000096884.3"; transcript_support_level "1"; mgi_id "MGI:2684960"; tag "basic"; tag "Ensembl_canonical"; tag "GENCODE_Primary"; tag "appris_principal_1"; tag "CCDS"; ccdsid "CCDS16832.1"; havana_gene "OTTMUSG00000015699.1"; havana_transcript "OTTMUST00000037308.1";
chr2	HAVANA	CDS	146794898	146794984	0	+	2	gene_id "ENSMUSG00000074749.11"; transcript_id "ENSMUST00000099278.9"; gene_type "protein_coding"; gene_name "Kiz"; transcript_type "protein_coding"; transcript_name "Kiz-201"; exon_number 11; exon_id "ENSMUSE00000640334.2"; level 2; protein_id "ENSMUSP00000096884.3"; transcript_support_level "1"; mgi_id "MGI:2684960"; tag "basic"; tag "Ensembl_canonical"; tag "GENCODE_Primary"; tag "appris_principal_1"; tag "CCDS"; ccdsid "CCDS16832.1"; havana_gene "OTTMUSG00000015699.1"; havana_transcript "OTTMUST00000037308.1";
chr2	HAVANA	exon	146798120	146798216	0	+	.	gene_id "ENSMUSG00000074749.11"; transcript_id "ENSMUST00000099278.9"; gene_type "protein_coding"; gene_name "Kiz"; transcript_type "protein_coding"; transcript_name "Kiz-201"; exon_number 12; exon_id "ENSMUSE00001272923.2"; level 2; protein_id "ENSMUSP00000096884.3"; transcript_support_level "1"; mgi_id "MGI:2684960"; tag "basic"; tag "Ensembl_canonical"; tag "GENCODE_Primary"; tag "appris_principal_1"; tag "CCDS"; ccdsid "CCDS16832.1"; havana_gene "OTTMUSG00000015699.1"; havana_transcript "OTTMUST00000037308.1";
chr2	HAVANA	CDS	146798120	146798216	0	+	2	gene_id "ENSMUSG00000074749.11"; transcript_id "ENSMUST00000099278.9"; gene_type "protein_coding"; gene_name "Kiz"; transcript_type "protein_coding"; transcript_name "Kiz-201"; exon_number 12; exon_id "ENSMUSE00001272923.2"; level 2; protein_id "ENSMUSP00000096884.3"; transcript_support_level "1"; mgi_id "MGI:2684960"; tag "basic"; tag "Ensembl_canonical"; tag "GENCODE_Primary"; tag "appris_principal_1"; tag "CCDS"; ccdsid "CCDS16832.1"; havana_gene "OTTMUSG00000015699.1"; havana_transcript "OTTMUST00000037308.1";
chr2	HAVANA	exon	146798120	146798216	0	+	.	gene_id "ENSMUSG00000074749.11"; transcript_id "ENSMUST00000135595.2"; gene_type "protein_coding"; gene_name "Kiz"; transcript_type "retained_intron"; transcript_name "Kiz-202"; exon_number 2; exon_id "ENSMUSE00001229203.2"; level 2; transcript_support_level "2"; mgi_id "MGI:2684960"; havana_gene "OTTMUSG00000015699.1"; havana_transcript "OTTMUST00000037310.1";
chr2	HAVANA	exon	146811464	146811507	0	+	.	gene_id "ENSMUSG00000074749.11"; transcript_id "ENSMUST00000099278.9"; gene_type "protein_coding"; gene_name "Kiz"; transcript_type "protein_coding"; transcript_name "Kiz-201"; exon_number 13; exon_id "ENSMUSE00001219737.2"; level 2; protein_id "ENSMUSP00000096884.3"; transcript_support_level "1"; mgi_id "MGI:2684960"; tag "basic"; tag "Ensembl_canonical"; tag "GENCODE_Primary"; tag "appris_principal_1"; tag "CCDS"; ccdsid "CCDS16832.1"; havana_gene "OTTMUSG00000015699.1"; havana_transcript "OTTMUST00000037308.1";
chr2	HAVANA	CDS	146811464	146811507	0	+	1	gene_id "ENSMUSG00000074749.11"; transcript_id "ENSMUST00000099278.9"; gene_type "protein_coding"; gene_name "Kiz"; transcript_type "protein_coding"; transcript_name "Kiz-201"; exon_number 13; exon_id "ENSMUSE00001219737.2"; level 2; protein_id "ENSMUSP00000096884.3"; transcript_support_level "1"; mgi_id "MGI:2684960"; tag "basic"; tag "Ensembl_canonical"; tag "GENCODE_Primary"; tag "appris_principal_1"; tag "CCDS"; ccdsid "CCDS16832.1"; havana_gene "OTTMUSG00000015699.1"; havana_transcript "OTTMUST00000037308.1";
chr2	HAVANA	exon	146811464	146811507	0	+	.	gene_id "ENSMUSG00000074749.11"; transcript_id "ENSMUST00000135595.2"; gene_type "protein_coding"; gene_name "Kiz"; transcript_type "retained_intron"; transcript_name "Kiz-202"; exon_number 3; exon_id "ENSMUSE00001215660.2"; level 2; transcript_support_level "2"; mgi_id "MGI:2684960"; havana_gene "OTTMUSG00000015699.1"; havana_transcript "OTTMUST00000037310.1";
chr2	HAVANA	CDS	146811877	146811977	0	+	2	gene_id "ENSMUSG00000074749.11"; transcript_id "ENSMUST00000099278.9"; gene_type "protein_coding"; gene_name "Kiz"; transcript_type "protein_coding"; transcript_name "Kiz-201"; exon_number 14; exon_id "ENSMUSE00000740759.2"; level 2; protein_id "ENSMUSP00000096884.3"; transcript_support_level "1"; mgi_id "MGI:2684960"; tag "basic"; tag "Ensembl_canonical"; tag "GENCODE_Primary"; tag "appris_principal_1"; tag "CCDS"; ccdsid "CCDS16832.1"; havana_gene "OTTMUSG00000015699.1"; havana_transcript "OTTMUST00000037308.1";
chr2	HAVANA	exon	146811877	146812012	0	+	.	gene_id "ENSMUSG00000074749.11"; transcript_id "ENSMUST00000135595.2"; gene_type "protein_coding"; gene_name "Kiz"; transcript_type "retained_intron"; transcript_name "Kiz-202"; exon_number 4; exon_id "ENSMUSE00000640330.3"; level 2; transcript_support_level "2"; mgi_id "MGI:2684960"; havana_gene "OTTMUSG00000015699.1"; havana_transcript "OTTMUST00000037310.1";
chr2	HAVANA	exon	146811877	146812017	0	+	.	gene_id "ENSMUSG00000074749.11"; transcript_id "ENSMUST00000099278.9"; gene_type "protein_coding"; gene_name "Kiz"; transcript_type "protein_coding"; transcript_name "Kiz-201"; exon_number 14; exon_id "ENSMUSE00000740759.2"; level 2; protein_id "ENSMUSP00000096884.3"; transcript_support_level "1"; mgi_id "MGI:2684960"; tag "basic"; tag "Ensembl_canonical"; tag "GENCODE_Primary"; tag "appris_principal_1"; tag "CCDS"; ccdsid "CCDS16832.1"; havana_gene "OTTMUSG00000015699.1"; havana_transcript "OTTMUST00000037308.1";
chr2	HAVANA	stop_codon	146811978	146811980	0	+	0	gene_id "ENSMUSG00000074749.11"; transcript_id "ENSMUST00000099278.9"; gene_type "protein_coding"; gene_name "Kiz"; transcript_type "protein_coding"; transcript_name "Kiz-201"; exon_number 14; exon_id "ENSMUSE00000740759.2"; level 2; protein_id "ENSMUSP00000096884.3"; transcript_support_level "1"; mgi_id "MGI:2684960"; tag "basic"; tag "Ensembl_canonical"; tag "GENCODE_Primary"; tag "appris_principal_1"; tag "CCDS"; ccdsid "CCDS16832.1"; havana_gene "OTTMUSG00000015699.1"; havana_transcript "OTTMUST00000037308.1";
chr2	HAVANA	UTR	146811978	146812017	0	+	.	gene_id "ENSMUSG00000074749.11"; transcript_id "ENSMUST00000099278.9"; gene_type "protein_coding"; gene_name "Kiz"; transcript_type "protein_coding"; transcript_name "Kiz-201"; exon_number 14; exon_id "ENSMUSE00000740759.2"; level 2; protein_id "ENSMUSP00000096884.3"; transcript_support_level "1"; mgi_id "MGI:2684960"; tag "basic"; tag "Ensembl_canonical"; tag "GENCODE_Primary"; tag "appris_principal_1"; tag "CCDS"; ccdsid "CCDS16832.1"; havana_gene "OTTMUSG00000015699.1"; havana_transcript "OTTMUST00000037308.1";
chr2	HAVANA	UTR	146854916	146855041	0	+	.	gene_id "ENSMUSG00000027433.6"; transcript_id "ENSMUST00000028921.6"; gene_type "protein_coding"; gene_name "Xrn2"; transcript_type "protein_coding"; transcript_name "Xrn2-201"; exon_number 1; exon_id "ENSMUSE00000424062.4"; level 2; protein_id "ENSMUSP00000028921.6"; transcript_support_level "1"; mgi_id "MGI:894687"; tag "basic"; tag "Ensembl_canonical"; tag "GENCODE_Primary"; tag "appris_principal_1"; tag "CCDS"; ccdsid "CCDS38258.1"; havana_gene "OTTMUSG00000015692.1"; havana_transcript "OTTMUST00000037296.1";
chr2	HAVANA	exon	146854916	146855116	0	+	.	gene_id "ENSMUSG00000027433.6"; transcript_id "ENSMUST00000028921.6"; gene_type "protein_coding"; gene_name "Xrn2"; transcript_type "protein_coding"; transcript_name "Xrn2-201"; exon_number 1; exon_id "ENSMUSE00000424062.4"; level 2; protein_id "ENSMUSP00000028921.6"; transcript_support_level "1"; mgi_id "MGI:894687"; tag "basic"; tag "Ensembl_canonical"; tag "GENCODE_Primary"; tag "appris_principal_1"; tag "CCDS"; ccdsid "CCDS38258.1"; havana_gene "OTTMUSG00000015692.1"; havana_transcript "OTTMUST00000037296.1";
chr2	HAVANA	gene	146854916	146919920	0	+	.	gene_id "ENSMUSG00000027433.6"; gene_type "protein_coding"; gene_name "Xrn2"; level 2; mgi_id "MGI:894687"; havana_gene "OTTMUSG00000015692.1";
chr2	HAVANA	transcript	146854916	146919920	0	+	.	gene_id "ENSMUSG00000027433.6"; transcript_id "ENSMUST00000028921.6"; gene_type "protein_coding"; gene_name "Xrn2"; transcript_type "protein_coding"; transcript_name "Xrn2-201"; level 2; protein_id "ENSMUSP00000028921.6"; transcript_support_level "1"; mgi_id "MGI:894687"; tag "basic"; tag "Ensembl_canonical"; tag "GENCODE_Primary"; tag "appris_principal_1"; tag "CCDS"; ccdsid "CCDS38258.1"; havana_gene "OTTMUSG00000015692.1"; havana_transcript "OTTMUST00000037296.1";
chr2	HAVANA	start_codon	146855042	146855044	0	+	0	gene_id "ENSMUSG00000027433.6"; transcript_id "ENSMUST00000028921.6"; gene_type "protein_coding"; gene_name "Xrn2"; transcript_type "protein_coding"; transcript_name "Xrn2-201"; exon_number 1; exon_id "ENSMUSE00000424062.4"; level 2; protein_id "ENSMUSP00000028921.6"; transcript_support_level "1"; mgi_id "MGI:894687"; tag "basic"; tag "Ensembl_canonical"; tag "GENCODE_Primary"; tag "appris_principal_1"; tag "CCDS"; ccdsid "CCDS38258.1"; havana_gene "OTTMUSG00000015692.1"; havana_transcript "OTTMUST00000037296.1";
chr2	HAVANA	CDS	146855042	146855116	0	+	0	gene_id "ENSMUSG00000027433.6"; transcript_id "ENSMUST00000028921.6"; gene_type "protein_coding"; gene_name "Xrn2"; transcript_type "protein_coding"; transcript_name "Xrn2-201"; exon_number 1; exon_id "ENSMUSE00000424062.4"; level 2; protein_id "ENSMUSP00000028921.6"; transcript_support_level "1"; mgi_id "MGI:894687"; tag "basic"; tag "Ensembl_canonical"; tag "GENCODE_Primary"; tag "appris_principal_1"; tag "CCDS"; ccdsid "CCDS38258.1"; havana_gene "OTTMUSG00000015692.1"; havana_transcript "OTTMUST00000037296.1";
chr2	sragcm37_es	exon	146855761	146855884	2.11073065104436	+	.	gene_id "ENSMUSG00000027433.6"; transcript_id "ENSMUSG00000027433.6_tx_2"; exon_id "chr2_146855761_146855884_+"; exonnum "1"; txlen "3357";
chr2	HAVANA	exon	146866428	146866555	0	+	.	gene_id "ENSMUSG00000027433.6"; transcript_id "ENSMUST00000028921.6"; gene_type "protein_coding"; gene_name "Xrn2"; transcript_type "protein_coding"; transcript_name "Xrn2-201"; exon_number 2; exon_id "ENSMUSE00000169594.2"; level 2; protein_id "ENSMUSP00000028921.6"; transcript_support_level "1"; mgi_id "MGI:894687"; tag "basic"; tag "Ensembl_canonical"; tag "GENCODE_Primary"; tag "appris_principal_1"; tag "CCDS"; ccdsid "CCDS38258.1"; havana_gene "OTTMUSG00000015692.1"; havana_transcript "OTTMUST00000037296.1";
chr2	HAVANA	CDS	146866428	146866555	0	+	0	gene_id "ENSMUSG00000027433.6"; transcript_id "ENSMUST00000028921.6"; gene_type "protein_coding"; gene_name "Xrn2"; transcript_type "protein_coding"; transcript_name "Xrn2-201"; exon_number 2; exon_id "ENSMUSE00000169594.2"; level 2; protein_id "ENSMUSP00000028921.6"; transcript_support_level "1"; mgi_id "MGI:894687"; tag "basic"; tag "Ensembl_canonical"; tag "GENCODE_Primary"; tag "appris_principal_1"; tag "CCDS"; ccdsid "CCDS38258.1"; havana_gene "OTTMUSG00000015692.1"; havana_transcript "OTTMUST00000037296.1";
chr2	ENSEMBL_gcm37	exon	146866428	146866555	2.11073065104436	+	.	gene_id "ENSMUSG00000027433.6"; transcript_id "ENSMUSG00000027433.6_tx_2"; exon_id "chr2_146866428_146866555_+"; exonnum "2"; txlen "3357";
chr2	HAVANA	exon	146866635	146866746	0	+	.	gene_id "ENSMUSG00000027433.6"; transcript_id "ENSMUST00000028921.6"; gene_type "protein_coding"; gene_name "Xrn2"; transcript_type "protein_coding"; transcript_name "Xrn2-201"; exon_number 3; exon_id "ENSMUSE00000344894.2"; level 2; protein_id "ENSMUSP00000028921.6"; transcript_support_level "1"; mgi_id "MGI:894687"; tag "basic"; tag "Ensembl_canonical"; tag "GENCODE_Primary"; tag "appris_principal_1"; tag "CCDS"; ccdsid "CCDS38258.1"; havana_gene "OTTMUSG00000015692.1"; havana_transcript "OTTMUST00000037296.1";
chr2	HAVANA	CDS	146866635	146866746	0	+	1	gene_id "ENSMUSG00000027433.6"; transcript_id "ENSMUST00000028921.6"; gene_type "protein_coding"; gene_name "Xrn2"; transcript_type "protein_coding"; transcript_name "Xrn2-201"; exon_number 3; exon_id "ENSMUSE00000344894.2"; level 2; protein_id "ENSMUSP00000028921.6"; transcript_support_level "1"; mgi_id "MGI:894687"; tag "basic"; tag "Ensembl_canonical"; tag "GENCODE_Primary"; tag "appris_principal_1"; tag "CCDS"; ccdsid "CCDS38258.1"; havana_gene "OTTMUSG00000015692.1"; havana_transcript "OTTMUST00000037296.1";
chr2	ENSEMBL_gcm37	exon	146866635	146866746	2.11073065104436	+	.	gene_id "ENSMUSG00000027433.6"; transcript_id "ENSMUSG00000027433.6_tx_2"; exon_id "chr2_146866635_146866746_+"; exonnum "3"; txlen "3357";
chr2	HAVANA	exon	146867115	146867226	0	+	.	gene_id "ENSMUSG00000027433.6"; transcript_id "ENSMUST00000028921.6"; gene_type "protein_coding"; gene_name "Xrn2"; transcript_type "protein_coding"; transcript_name "Xrn2-201"; exon_number 4; exon_id "ENSMUSE00000169589.2"; level 2; protein_id "ENSMUSP00000028921.6"; transcript_support_level "1"; mgi_id "MGI:894687"; tag "basic"; tag "Ensembl_canonical"; tag "GENCODE_Primary"; tag "appris_principal_1"; tag "CCDS"; ccdsid "CCDS38258.1"; havana_gene "OTTMUSG00000015692.1"; havana_transcript "OTTMUST00000037296.1";
chr2	HAVANA	CDS	146867115	146867226	0	+	0	gene_id "ENSMUSG00000027433.6"; transcript_id "ENSMUST00000028921.6"; gene_type "protein_coding"; gene_name "Xrn2"; transcript_type "protein_coding"; transcript_name "Xrn2-201"; exon_number 4; exon_id "ENSMUSE00000169589.2"; level 2; protein_id "ENSMUSP00000028921.6"; transcript_support_level "1"; mgi_id "MGI:894687"; tag "basic"; tag "Ensembl_canonical"; tag "GENCODE_Primary"; tag "appris_principal_1"; tag "CCDS"; ccdsid "CCDS38258.1"; havana_gene "OTTMUSG00000015692.1"; havana_transcript "OTTMUST00000037296.1";
chr2	ENSEMBL_gcm37	exon	146867115	146867226	2.11073065104436	+	.	gene_id "ENSMUSG00000027433.6"; transcript_id "ENSMUSG00000027433.6_tx_2"; exon_id "chr2_146867115_146867226_+"; exonnum "4"; txlen "3357";
chr2	HAVANA	exon	146868301	146868359	0	+	.	gene_id "ENSMUSG00000027433.6"; transcript_id "ENSMUST00000028921.6"; gene_type "protein_coding"; gene_name "Xrn2"; transcript_type "protein_coding"; transcript_name "Xrn2-201"; exon_number 5; exon_id "ENSMUSE00000424050.2"; level 2; protein_id "ENSMUSP00000028921.6"; transcript_support_level "1"; mgi_id "MGI:894687"; tag "basic"; tag "Ensembl_canonical"; tag "GENCODE_Primary"; tag "appris_principal_1"; tag "CCDS"; ccdsid "CCDS38258.1"; havana_gene "OTTMUSG00000015692.1"; havana_transcript "OTTMUST00000037296.1";
chr2	HAVANA	CDS	146868301	146868359	0	+	2	gene_id "ENSMUSG00000027433.6"; transcript_id "ENSMUST00000028921.6"; gene_type "protein_coding"; gene_name "Xrn2"; transcript_type "protein_coding"; transcript_name "Xrn2-201"; exon_number 5; exon_id "ENSMUSE00000424050.2"; level 2; protein_id "ENSMUSP00000028921.6"; transcript_support_level "1"; mgi_id "MGI:894687"; tag "basic"; tag "Ensembl_canonical"; tag "GENCODE_Primary"; tag "appris_principal_1"; tag "CCDS"; ccdsid "CCDS38258.1"; havana_gene "OTTMUSG00000015692.1"; havana_transcript "OTTMUST00000037296.1";
chr2	ENSEMBL_gcm37	exon	146868301	146868359	2.11073065104436	+	.	gene_id "ENSMUSG00000027433.6"; transcript_id "ENSMUSG00000027433.6_tx_2"; exon_id "chr2_146868301_146868359_+"; exonnum "5"; txlen "3357";
chr2	HAVANA	exon	146868435	146868524	0	+	.	gene_id "ENSMUSG00000027433.6"; transcript_id "ENSMUST00000028921.6"; gene_type "protein_coding"; gene_name "Xrn2"; transcript_type "protein_coding"; transcript_name "Xrn2-201"; exon_number 6; exon_id "ENSMUSE00000247319.3"; level 2; protein_id "ENSMUSP00000028921.6"; transcript_support_level "1"; mgi_id "MGI:894687"; tag "basic"; tag "Ensembl_canonical"; tag "GENCODE_Primary"; tag "appris_principal_1"; tag "CCDS"; ccdsid "CCDS38258.1"; havana_gene "OTTMUSG00000015692.1"; havana_transcript "OTTMUST00000037296.1";
chr2	HAVANA	CDS	146868435	146868524	0	+	0	gene_id "ENSMUSG00000027433.6"; transcript_id "ENSMUST00000028921.6"; gene_type "protein_coding"; gene_name "Xrn2"; transcript_type "protein_coding"; transcript_name "Xrn2-201"; exon_number 6; exon_id "ENSMUSE00000247319.3"; level 2; protein_id "ENSMUSP00000028921.6"; transcript_support_level "1"; mgi_id "MGI:894687"; tag "basic"; tag "Ensembl_canonical"; tag "GENCODE_Primary"; tag "appris_principal_1"; tag "CCDS"; ccdsid "CCDS38258.1"; havana_gene "OTTMUSG00000015692.1"; havana_transcript "OTTMUST00000037296.1";
chr2	ENSEMBL_gcm37	exon	146868435	146868524	2.11073065104436	+	.	gene_id "ENSMUSG00000027433.6"; transcript_id "ENSMUSG00000027433.6_tx_2"; exon_id "chr2_146868435_146868524_+"; exonnum "6"; txlen "3357";
chr2	HAVANA	exon	146869227	146869299	0	+	.	gene_id "ENSMUSG00000027433.6"; transcript_id "ENSMUST00000028921.6"; gene_type "protein_coding"; gene_name "Xrn2"; transcript_type "protein_coding"; transcript_name "Xrn2-201"; exon_number 7; exon_id "ENSMUSE00000169593.2"; level 2; protein_id "ENSMUSP00000028921.6"; transcript_support_level "1"; mgi_id "MGI:894687"; tag "basic"; tag "Ensembl_canonical"; tag "GENCODE_Primary"; tag "appris_principal_1"; tag "CCDS"; ccdsid "CCDS38258.1"; havana_gene "OTTMUSG00000015692.1"; havana_transcript "OTTMUST00000037296.1";
chr2	HAVANA	CDS	146869227	146869299	0	+	0	gene_id "ENSMUSG00000027433.6"; transcript_id "ENSMUST00000028921.6"; gene_type "protein_coding"; gene_name "Xrn2"; transcript_type "protein_coding"; transcript_name "Xrn2-201"; exon_number 7; exon_id "ENSMUSE00000169593.2"; level 2; protein_id "ENSMUSP00000028921.6"; transcript_support_level "1"; mgi_id "MGI:894687"; tag "basic"; tag "Ensembl_canonical"; tag "GENCODE_Primary"; tag "appris_principal_1"; tag "CCDS"; ccdsid "CCDS38258.1"; havana_gene "OTTMUSG00000015692.1"; havana_transcript "OTTMUST00000037296.1";
chr2	ENSEMBL_gcm37	exon	146869227	146869299	2.11073065104436	+	.	gene_id "ENSMUSG00000027433.6"; transcript_id "ENSMUSG00000027433.6_tx_2"; exon_id "chr2_146869227_146869299_+"; exonnum "7"; txlen "3357";
chr2	HAVANA	exon	146869515	146869565	0	+	.	gene_id "ENSMUSG00000027433.6"; transcript_id "ENSMUST00000028921.6"; gene_type "protein_coding"; gene_name "Xrn2"; transcript_type "protein_coding"; transcript_name "Xrn2-201"; exon_number 8; exon_id "ENSMUSE00000363813.2"; level 2; protein_id "ENSMUSP00000028921.6"; transcript_support_level "1"; mgi_id "MGI:894687"; tag "basic"; tag "Ensembl_canonical"; tag "GENCODE_Primary"; tag "appris_principal_1"; tag "CCDS"; ccdsid "CCDS38258.1"; havana_gene "OTTMUSG00000015692.1"; havana_transcript "OTTMUST00000037296.1";
chr2	HAVANA	CDS	146869515	146869565	0	+	2	gene_id "ENSMUSG00000027433.6"; transcript_id "ENSMUST00000028921.6"; gene_type "protein_coding"; gene_name "Xrn2"; transcript_type "protein_coding"; transcript_name "Xrn2-201"; exon_number 8; exon_id "ENSMUSE00000363813.2"; level 2; protein_id "ENSMUSP00000028921.6"; transcript_support_level "1"; mgi_id "MGI:894687"; tag "basic"; tag "Ensembl_canonical"; tag "GENCODE_Primary"; tag "appris_principal_1"; tag "CCDS"; ccdsid "CCDS38258.1"; havana_gene "OTTMUSG00000015692.1"; havana_transcript "OTTMUST00000037296.1";
chr2	ENSEMBL_gcm37	exon	146869515	146869565	2.11073065104436	+	.	gene_id "ENSMUSG00000027433.6"; transcript_id "ENSMUSG00000027433.6_tx_2"; exon_id "chr2_146869515_146869565_+"; exonnum "8"; txlen "3357";
chr2	HAVANA	exon	146870013	146870170	0	+	.	gene_id "ENSMUSG00000027433.6"; transcript_id "ENSMUST00000028921.6"; gene_type "protein_coding"; gene_name "Xrn2"; transcript_type "protein_coding"; transcript_name "Xrn2-201"; exon_number 9; exon_id "ENSMUSE00000396491.2"; level 2; protein_id "ENSMUSP00000028921.6"; transcript_support_level "1"; mgi_id "MGI:894687"; tag "basic"; tag "Ensembl_canonical"; tag "GENCODE_Primary"; tag "appris_principal_1"; tag "CCDS"; ccdsid "CCDS38258.1"; havana_gene "OTTMUSG00000015692.1"; havana_transcript "OTTMUST00000037296.1";
chr2	HAVANA	CDS	146870013	146870170	0	+	2	gene_id "ENSMUSG00000027433.6"; transcript_id "ENSMUST00000028921.6"; gene_type "protein_coding"; gene_name "Xrn2"; transcript_type "protein_coding"; transcript_name "Xrn2-201"; exon_number 9; exon_id "ENSMUSE00000396491.2"; level 2; protein_id "ENSMUSP00000028921.6"; transcript_support_level "1"; mgi_id "MGI:894687"; tag "basic"; tag "Ensembl_canonical"; tag "GENCODE_Primary"; tag "appris_principal_1"; tag "CCDS"; ccdsid "CCDS38258.1"; havana_gene "OTTMUSG00000015692.1"; havana_transcript "OTTMUST00000037296.1";
chr2	ENSEMBL_gcm37	exon	146870013	146870170	2.11073065104436	+	.	gene_id "ENSMUSG00000027433.6"; transcript_id "ENSMUSG00000027433.6_tx_2"; exon_id "chr2_146870013_146870170_+"; exonnum "9"; txlen "3357";
chr2	HAVANA	exon	146871258	146871332	0	+	.	gene_id "ENSMUSG00000027433.6"; transcript_id "ENSMUST00000028921.6"; gene_type "protein_coding"; gene_name "Xrn2"; transcript_type "protein_coding"; transcript_name "Xrn2-201"; exon_number 10; exon_id "ENSMUSE00000169586.2"; level 2; protein_id "ENSMUSP00000028921.6"; transcript_support_level "1"; mgi_id "MGI:894687"; tag "basic"; tag "Ensembl_canonical"; tag "GENCODE_Primary"; tag "appris_principal_1"; tag "CCDS"; ccdsid "CCDS38258.1"; havana_gene "OTTMUSG00000015692.1"; havana_transcript "OTTMUST00000037296.1";
chr2	HAVANA	CDS	146871258	146871332	0	+	0	gene_id "ENSMUSG00000027433.6"; transcript_id "ENSMUST00000028921.6"; gene_type "protein_coding"; gene_name "Xrn2"; transcript_type "protein_coding"; transcript_name "Xrn2-201"; exon_number 10; exon_id "ENSMUSE00000169586.2"; level 2; protein_id "ENSMUSP00000028921.6"; transcript_support_level "1"; mgi_id "MGI:894687"; tag "basic"; tag "Ensembl_canonical"; tag "GENCODE_Primary"; tag "appris_principal_1"; tag "CCDS"; ccdsid "CCDS38258.1"; havana_gene "OTTMUSG00000015692.1"; havana_transcript "OTTMUST00000037296.1";
chr2	ENSEMBL_gcm37	exon	146871258	146871332	2.11073065104436	+	.	gene_id "ENSMUSG00000027433.6"; transcript_id "ENSMUSG00000027433.6_tx_2"; exon_id "chr2_146871258_146871332_+"; exonnum "10"; txlen "3357";
chr2	HAVANA	exon	146871415	146871548	0	+	.	gene_id "ENSMUSG00000027433.6"; transcript_id "ENSMUST00000028921.6"; gene_type "protein_coding"; gene_name "Xrn2"; transcript_type "protein_coding"; transcript_name "Xrn2-201"; exon_number 11; exon_id "ENSMUSE00000247504.2"; level 2; protein_id "ENSMUSP00000028921.6"; transcript_support_level "1"; mgi_id "MGI:894687"; tag "basic"; tag "Ensembl_canonical"; tag "GENCODE_Primary"; tag "appris_principal_1"; tag "CCDS"; ccdsid "CCDS38258.1"; havana_gene "OTTMUSG00000015692.1"; havana_transcript "OTTMUST00000037296.1";
chr2	HAVANA	CDS	146871415	146871548	0	+	0	gene_id "ENSMUSG00000027433.6"; transcript_id "ENSMUST00000028921.6"; gene_type "protein_coding"; gene_name "Xrn2"; transcript_type "protein_coding"; transcript_name "Xrn2-201"; exon_number 11; exon_id "ENSMUSE00000247504.2"; level 2; protein_id "ENSMUSP00000028921.6"; transcript_support_level "1"; mgi_id "MGI:894687"; tag "basic"; tag "Ensembl_canonical"; tag "GENCODE_Primary"; tag "appris_principal_1"; tag "CCDS"; ccdsid "CCDS38258.1"; havana_gene "OTTMUSG00000015692.1"; havana_transcript "OTTMUST00000037296.1";
chr2	ENSEMBL_gcm37	exon	146871415	146871548	2.11073065104436	+	.	gene_id "ENSMUSG00000027433.6"; transcript_id "ENSMUSG00000027433.6_tx_2"; exon_id "chr2_146871415_146871548_+"; exonnum "11"; txlen "3357";
chr2	HAVANA	exon	146871472	146871548	0	+	.	gene_id "ENSMUSG00000027433.6"; transcript_id "ENSMUST00000147057.2"; gene_type "protein_coding"; gene_name "Xrn2"; transcript_type "retained_intron"; transcript_name "Xrn2-204"; exon_number 1; exon_id "ENSMUSE00000816690.2"; level 2; transcript_support_level "3"; mgi_id "MGI:894687"; havana_gene "OTTMUSG00000015692.1"; havana_transcript "OTTMUST00000037297.1";
chr2	HAVANA	transcript	146871472	146880207	0	+	.	gene_id "ENSMUSG00000027433.6"; transcript_id "ENSMUST00000147057.2"; gene_type "protein_coding"; gene_name "Xrn2"; transcript_type "retained_intron"; transcript_name "Xrn2-204"; level 2; transcript_support_level "3"; mgi_id "MGI:894687"; havana_gene "OTTMUSG00000015692.1"; havana_transcript "OTTMUST00000037297.1";
chr2	HAVANA	exon	146871647	146871704	0	+	.	gene_id "ENSMUSG00000027433.6"; transcript_id "ENSMUST00000028921.6"; gene_type "protein_coding"; gene_name "Xrn2"; transcript_type "protein_coding"; transcript_name "Xrn2-201"; exon_number 12; exon_id "ENSMUSE00000406299.2"; level 2; protein_id "ENSMUSP00000028921.6"; transcript_support_level "1"; mgi_id "MGI:894687"; tag "basic"; tag "Ensembl_canonical"; tag "GENCODE_Primary"; tag "appris_principal_1"; tag "CCDS"; ccdsid "CCDS38258.1"; havana_gene "OTTMUSG00000015692.1"; havana_transcript "OTTMUST00000037296.1";
chr2	HAVANA	CDS	146871647	146871704	0	+	1	gene_id "ENSMUSG00000027433.6"; transcript_id "ENSMUST00000028921.6"; gene_type "protein_coding"; gene_name "Xrn2"; transcript_type "protein_coding"; transcript_name "Xrn2-201"; exon_number 12; exon_id "ENSMUSE00000406299.2"; level 2; protein_id "ENSMUSP00000028921.6"; transcript_support_level "1"; mgi_id "MGI:894687"; tag "basic"; tag "Ensembl_canonical"; tag "GENCODE_Primary"; tag "appris_principal_1"; tag "CCDS"; ccdsid "CCDS38258.1"; havana_gene "OTTMUSG00000015692.1"; havana_transcript "OTTMUST00000037296.1";
chr2	ENSEMBL_gcm37	exon	146871647	146871704	2.11073065104436	+	.	gene_id "ENSMUSG00000027433.6"; transcript_id "ENSMUSG00000027433.6_tx_2"; exon_id "chr2_146871647_146871704_+"; exonnum "12"; txlen "3357";
chr2	HAVANA	exon	146871647	146871896	0	+	.	gene_id "ENSMUSG00000027433.6"; transcript_id "ENSMUST00000147057.2"; gene_type "protein_coding"; gene_name "Xrn2"; transcript_type "retained_intron"; transcript_name "Xrn2-204"; exon_number 2; exon_id "ENSMUSE00000724349.2"; level 2; transcript_support_level "3"; mgi_id "MGI:894687"; havana_gene "OTTMUSG00000015692.1"; havana_transcript "OTTMUST00000037297.1";
chr2	HAVANA	exon	146871789	146871896	0	+	.	gene_id "ENSMUSG00000027433.6"; transcript_id "ENSMUST00000028921.6"; gene_type "protein_coding"; gene_name "Xrn2"; transcript_type "protein_coding"; transcript_name "Xrn2-201"; exon_number 13; exon_id "ENSMUSE00000247480.2"; level 2; protein_id "ENSMUSP00000028921.6"; transcript_support_level "1"; mgi_id "MGI:894687"; tag "basic"; tag "Ensembl_canonical"; tag "GENCODE_Primary"; tag "appris_principal_1"; tag "CCDS"; ccdsid "CCDS38258.1"; havana_gene "OTTMUSG00000015692.1"; havana_transcript "OTTMUST00000037296.1";
chr2	HAVANA	CDS	146871789	146871896	0	+	0	gene_id "ENSMUSG00000027433.6"; transcript_id "ENSMUST00000028921.6"; gene_type "protein_coding"; gene_name "Xrn2"; transcript_type "protein_coding"; transcript_name "Xrn2-201"; exon_number 13; exon_id "ENSMUSE00000247480.2"; level 2; protein_id "ENSMUSP00000028921.6"; transcript_support_level "1"; mgi_id "MGI:894687"; tag "basic"; tag "Ensembl_canonical"; tag "GENCODE_Primary"; tag "appris_principal_1"; tag "CCDS"; ccdsid "CCDS38258.1"; havana_gene "OTTMUSG00000015692.1"; havana_transcript "OTTMUST00000037296.1";
chr2	ENSEMBL_gcm37	exon	146871789	146871896	2.11073065104436	+	.	gene_id "ENSMUSG00000027433.6"; transcript_id "ENSMUSG00000027433.6_tx_2"; exon_id "chr2_146871789_146871896_+"; exonnum "13"; txlen "3357";
chr2	HAVANA	exon	146876774	146876818	0	+	.	gene_id "ENSMUSG00000027433.6"; transcript_id "ENSMUST00000028921.6"; gene_type "protein_coding"; gene_name "Xrn2"; transcript_type "protein_coding"; transcript_name "Xrn2-201"; exon_number 14; exon_id "ENSMUSE00001253407.2"; level 2; protein_id "ENSMUSP00000028921.6"; transcript_support_level "1"; mgi_id "MGI:894687"; tag "basic"; tag "Ensembl_canonical"; tag "GENCODE_Primary"; tag "appris_principal_1"; tag "CCDS"; ccdsid "CCDS38258.1"; havana_gene "OTTMUSG00000015692.1"; havana_transcript "OTTMUST00000037296.1";
chr2	HAVANA	CDS	146876774	146876818	0	+	0	gene_id "ENSMUSG00000027433.6"; transcript_id "ENSMUST00000028921.6"; gene_type "protein_coding"; gene_name "Xrn2"; transcript_type "protein_coding"; transcript_name "Xrn2-201"; exon_number 14; exon_id "ENSMUSE00001253407.2"; level 2; protein_id "ENSMUSP00000028921.6"; transcript_support_level "1"; mgi_id "MGI:894687"; tag "basic"; tag "Ensembl_canonical"; tag "GENCODE_Primary"; tag "appris_principal_1"; tag "CCDS"; ccdsid "CCDS38258.1"; havana_gene "OTTMUSG00000015692.1"; havana_transcript "OTTMUST00000037296.1";
chr2	HAVANA	exon	146876774	146876818	0	+	.	gene_id "ENSMUSG00000027433.6"; transcript_id "ENSMUST00000147057.2"; gene_type "protein_coding"; gene_name "Xrn2"; transcript_type "retained_intron"; transcript_name "Xrn2-204"; exon_number 3; exon_id "ENSMUSE00001308962.2"; level 2; transcript_support_level "3"; mgi_id "MGI:894687"; havana_gene "OTTMUSG00000015692.1"; havana_transcript "OTTMUST00000037297.1";
chr2	ENSEMBL_gcm37	exon	146876774	146876818	2.11073065104436	+	.	gene_id "ENSMUSG00000027433.6"; transcript_id "ENSMUSG00000027433.6_tx_2"; exon_id "chr2_146876774_146876818_+"; exonnum "14"; txlen "3357";
chr2	HAVANA	exon	146878584	146878715	0	+	.	gene_id "ENSMUSG00000027433.6"; transcript_id "ENSMUST00000028921.6"; gene_type "protein_coding"; gene_name "Xrn2"; transcript_type "protein_coding"; transcript_name "Xrn2-201"; exon_number 15; exon_id "ENSMUSE00001264996.2"; level 2; protein_id "ENSMUSP00000028921.6"; transcript_support_level "1"; mgi_id "MGI:894687"; tag "basic"; tag "Ensembl_canonical"; tag "GENCODE_Primary"; tag "appris_principal_1"; tag "CCDS"; ccdsid "CCDS38258.1"; havana_gene "OTTMUSG00000015692.1"; havana_transcript "OTTMUST00000037296.1";
chr2	HAVANA	CDS	146878584	146878715	0	+	0	gene_id "ENSMUSG00000027433.6"; transcript_id "ENSMUST00000028921.6"; gene_type "protein_coding"; gene_name "Xrn2"; transcript_type "protein_coding"; transcript_name "Xrn2-201"; exon_number 15; exon_id "ENSMUSE00001264996.2"; level 2; protein_id "ENSMUSP00000028921.6"; transcript_support_level "1"; mgi_id "MGI:894687"; tag "basic"; tag "Ensembl_canonical"; tag "GENCODE_Primary"; tag "appris_principal_1"; tag "CCDS"; ccdsid "CCDS38258.1"; havana_gene "OTTMUSG00000015692.1"; havana_transcript "OTTMUST00000037296.1";
chr2	HAVANA	exon	146878584	146878715	0	+	.	gene_id "ENSMUSG00000027433.6"; transcript_id "ENSMUST00000147057.2"; gene_type "protein_coding"; gene_name "Xrn2"; transcript_type "retained_intron"; transcript_name "Xrn2-204"; exon_number 4; exon_id "ENSMUSE00001213228.2"; level 2; transcript_support_level "3"; mgi_id "MGI:894687"; havana_gene "OTTMUSG00000015692.1"; havana_transcript "OTTMUST00000037297.1";
chr2	ENSEMBL_gcm37	exon	146878584	146878715	2.11073065104436	+	.	gene_id "ENSMUSG00000027433.6"; transcript_id "ENSMUSG00000027433.6_tx_2"; exon_id "chr2_146878584_146878715_+"; exonnum "15"; txlen "3357";
chr2	HAVANA	exon	146880089	146880207	0	+	.	gene_id "ENSMUSG00000027433.6"; transcript_id "ENSMUST00000028921.6"; gene_type "protein_coding"; gene_name "Xrn2"; transcript_type "protein_coding"; transcript_name "Xrn2-201"; exon_number 16; exon_id "ENSMUSE00001265281.2"; level 2; protein_id "ENSMUSP00000028921.6"; transcript_support_level "1"; mgi_id "MGI:894687"; tag "basic"; tag "Ensembl_canonical"; tag "GENCODE_Primary"; tag "appris_principal_1"; tag "CCDS"; ccdsid "CCDS38258.1"; havana_gene "OTTMUSG00000015692.1"; havana_transcript "OTTMUST00000037296.1";
chr2	HAVANA	CDS	146880089	146880207	0	+	0	gene_id "ENSMUSG00000027433.6"; transcript_id "ENSMUST00000028921.6"; gene_type "protein_coding"; gene_name "Xrn2"; transcript_type "protein_coding"; transcript_name "Xrn2-201"; exon_number 16; exon_id "ENSMUSE00001265281.2"; level 2; protein_id "ENSMUSP00000028921.6"; transcript_support_level "1"; mgi_id "MGI:894687"; tag "basic"; tag "Ensembl_canonical"; tag "GENCODE_Primary"; tag "appris_principal_1"; tag "CCDS"; ccdsid "CCDS38258.1"; havana_gene "OTTMUSG00000015692.1"; havana_transcript "OTTMUST00000037296.1";
chr2	HAVANA	exon	146880089	146880207	0	+	.	gene_id "ENSMUSG00000027433.6"; transcript_id "ENSMUST00000147057.2"; gene_type "protein_coding"; gene_name "Xrn2"; transcript_type "retained_intron"; transcript_name "Xrn2-204"; exon_number 5; exon_id "ENSMUSE00001222886.2"; level 2; transcript_support_level "3"; mgi_id "MGI:894687"; havana_gene "OTTMUSG00000015692.1"; havana_transcript "OTTMUST00000037297.1";
chr2	ENSEMBL_gcm37	exon	146880089	146880207	2.11073065104436	+	.	gene_id "ENSMUSG00000027433.6"; transcript_id "ENSMUSG00000027433.6_tx_2"; exon_id "chr2_146880089_146880207_+"; exonnum "16"; txlen "3357";
chr2	HAVANA	exon	146882736	146882871	0	+	.	gene_id "ENSMUSG00000027433.6"; transcript_id "ENSMUST00000028921.6"; gene_type "protein_coding"; gene_name "Xrn2"; transcript_type "protein_coding"; transcript_name "Xrn2-201"; exon_number 17; exon_id "ENSMUSE00000169570.2"; level 2; protein_id "ENSMUSP00000028921.6"; transcript_support_level "1"; mgi_id "MGI:894687"; tag "basic"; tag "Ensembl_canonical"; tag "GENCODE_Primary"; tag "appris_principal_1"; tag "CCDS"; ccdsid "CCDS38258.1"; havana_gene "OTTMUSG00000015692.1"; havana_transcript "OTTMUST00000037296.1";
chr2	HAVANA	CDS	146882736	146882871	0	+	1	gene_id "ENSMUSG00000027433.6"; transcript_id "ENSMUST00000028921.6"; gene_type "protein_coding"; gene_name "Xrn2"; transcript_type "protein_coding"; transcript_name "Xrn2-201"; exon_number 17; exon_id "ENSMUSE00000169570.2"; level 2; protein_id "ENSMUSP00000028921.6"; transcript_support_level "1"; mgi_id "MGI:894687"; tag "basic"; tag "Ensembl_canonical"; tag "GENCODE_Primary"; tag "appris_principal_1"; tag "CCDS"; ccdsid "CCDS38258.1"; havana_gene "OTTMUSG00000015692.1"; havana_transcript "OTTMUST00000037296.1";
chr2	ENSEMBL_gcm37	exon	146882736	146882871	2.11073065104436	+	.	gene_id "ENSMUSG00000027433.6"; transcript_id "ENSMUSG00000027433.6_tx_2"; exon_id "chr2_146882736_146882871_+"; exonnum "17"; txlen "3357";
chr2	HAVANA	exon	146883908	146884015	0	+	.	gene_id "ENSMUSG00000027433.6"; transcript_id "ENSMUST00000028921.6"; gene_type "protein_coding"; gene_name "Xrn2"; transcript_type "protein_coding"; transcript_name "Xrn2-201"; exon_number 18; exon_id "ENSMUSE00000169568.2"; level 2; protein_id "ENSMUSP00000028921.6"; transcript_support_level "1"; mgi_id "MGI:894687"; tag "basic"; tag "Ensembl_canonical"; tag "GENCODE_Primary"; tag "appris_principal_1"; tag "CCDS"; ccdsid "CCDS38258.1"; havana_gene "OTTMUSG00000015692.1"; havana_transcript "OTTMUST00000037296.1";
chr2	HAVANA	CDS	146883908	146884015	0	+	0	gene_id "ENSMUSG00000027433.6"; transcript_id "ENSMUST00000028921.6"; gene_type "protein_coding"; gene_name "Xrn2"; transcript_type "protein_coding"; transcript_name "Xrn2-201"; exon_number 18; exon_id "ENSMUSE00000169568.2"; level 2; protein_id "ENSMUSP00000028921.6"; transcript_support_level "1"; mgi_id "MGI:894687"; tag "basic"; tag "Ensembl_canonical"; tag "GENCODE_Primary"; tag "appris_principal_1"; tag "CCDS"; ccdsid "CCDS38258.1"; havana_gene "OTTMUSG00000015692.1"; havana_transcript "OTTMUST00000037296.1";
chr2	ENSEMBL_gcm37	exon	146883908	146884015	2.11073065104436	+	.	gene_id "ENSMUSG00000027433.6"; transcript_id "ENSMUSG00000027433.6_tx_2"; exon_id "chr2_146883908_146884015_+"; exonnum "18"; txlen "3357";
chr2	HAVANA	exon	146884094	146884183	0	+	.	gene_id "ENSMUSG00000027433.6"; transcript_id "ENSMUST00000028921.6"; gene_type "protein_coding"; gene_name "Xrn2"; transcript_type "protein_coding"; transcript_name "Xrn2-201"; exon_number 19; exon_id "ENSMUSE00000169583.2"; level 2; protein_id "ENSMUSP00000028921.6"; transcript_support_level "1"; mgi_id "MGI:894687"; tag "basic"; tag "Ensembl_canonical"; tag "GENCODE_Primary"; tag "appris_principal_1"; tag "CCDS"; ccdsid "CCDS38258.1"; havana_gene "OTTMUSG00000015692.1"; havana_transcript "OTTMUST00000037296.1";
chr2	HAVANA	CDS	146884094	146884183	0	+	0	gene_id "ENSMUSG00000027433.6"; transcript_id "ENSMUST00000028921.6"; gene_type "protein_coding"; gene_name "Xrn2"; transcript_type "protein_coding"; transcript_name "Xrn2-201"; exon_number 19; exon_id "ENSMUSE00000169583.2"; level 2; protein_id "ENSMUSP00000028921.6"; transcript_support_level "1"; mgi_id "MGI:894687"; tag "basic"; tag "Ensembl_canonical"; tag "GENCODE_Primary"; tag "appris_principal_1"; tag "CCDS"; ccdsid "CCDS38258.1"; havana_gene "OTTMUSG00000015692.1"; havana_transcript "OTTMUST00000037296.1";
chr2	ENSEMBL_gcm37	exon	146884094	146884183	2.11073065104436	+	.	gene_id "ENSMUSG00000027433.6"; transcript_id "ENSMUSG00000027433.6_tx_2"; exon_id "chr2_146884094_146884183_+"; exonnum "19"; txlen "3357";
chr2	HAVANA	exon	146884466	146884852	0	+	.	gene_id "ENSMUSG00000027433.6"; transcript_id "ENSMUST00000136136.2"; gene_type "protein_coding"; gene_name "Xrn2"; transcript_type "retained_intron"; transcript_name "Xrn2-202"; exon_number 1; exon_id "ENSMUSE00000746672.2"; level 2; transcript_support_level "3"; mgi_id "MGI:894687"; havana_gene "OTTMUSG00000015692.1"; havana_transcript "OTTMUST00000037298.1";
chr2	HAVANA	transcript	146884466	146889742	0	+	.	gene_id "ENSMUSG00000027433.6"; transcript_id "ENSMUST00000136136.2"; gene_type "protein_coding"; gene_name "Xrn2"; transcript_type "retained_intron"; transcript_name "Xrn2-202"; level 2; transcript_support_level "3"; mgi_id "MGI:894687"; havana_gene "OTTMUSG00000015692.1"; havana_transcript "OTTMUST00000037298.1";
chr2	HAVANA	exon	146884780	146884852	0	+	.	gene_id "ENSMUSG00000027433.6"; transcript_id "ENSMUST00000028921.6"; gene_type "protein_coding"; gene_name "Xrn2"; transcript_type "protein_coding"; transcript_name "Xrn2-201"; exon_number 20; exon_id "ENSMUSE00000169585.2"; level 2; protein_id "ENSMUSP00000028921.6"; transcript_support_level "1"; mgi_id "MGI:894687"; tag "basic"; tag "Ensembl_canonical"; tag "GENCODE_Primary"; tag "appris_principal_1"; tag "CCDS"; ccdsid "CCDS38258.1"; havana_gene "OTTMUSG00000015692.1"; havana_transcript "OTTMUST00000037296.1";
chr2	HAVANA	CDS	146884780	146884852	0	+	0	gene_id "ENSMUSG00000027433.6"; transcript_id "ENSMUST00000028921.6"; gene_type "protein_coding"; gene_name "Xrn2"; transcript_type "protein_coding"; transcript_name "Xrn2-201"; exon_number 20; exon_id "ENSMUSE00000169585.2"; level 2; protein_id "ENSMUSP00000028921.6"; transcript_support_level "1"; mgi_id "MGI:894687"; tag "basic"; tag "Ensembl_canonical"; tag "GENCODE_Primary"; tag "appris_principal_1"; tag "CCDS"; ccdsid "CCDS38258.1"; havana_gene "OTTMUSG00000015692.1"; havana_transcript "OTTMUST00000037296.1";
chr2	ENSEMBL_gcm37	exon	146884780	146884852	2.11073065104436	+	.	gene_id "ENSMUSG00000027433.6"; transcript_id "ENSMUSG00000027433.6_tx_2"; exon_id "chr2_146884780_146884852_+"; exonnum "20"; txlen "3357";
chr2	HAVANA	exon	146889555	146889638	0	+	.	gene_id "ENSMUSG00000027433.6"; transcript_id "ENSMUST00000028921.6"; gene_type "protein_coding"; gene_name "Xrn2"; transcript_type "protein_coding"; transcript_name "Xrn2-201"; exon_number 21; exon_id "ENSMUSE00000169573.2"; level 2; protein_id "ENSMUSP00000028921.6"; transcript_support_level "1"; mgi_id "MGI:894687"; tag "basic"; tag "Ensembl_canonical"; tag "GENCODE_Primary"; tag "appris_principal_1"; tag "CCDS"; ccdsid "CCDS38258.1"; havana_gene "OTTMUSG00000015692.1"; havana_transcript "OTTMUST00000037296.1";
chr2	HAVANA	CDS	146889555	146889638	0	+	2	gene_id "ENSMUSG00000027433.6"; transcript_id "ENSMUST00000028921.6"; gene_type "protein_coding"; gene_name "Xrn2"; transcript_type "protein_coding"; transcript_name "Xrn2-201"; exon_number 21; exon_id "ENSMUSE00000169573.2"; level 2; protein_id "ENSMUSP00000028921.6"; transcript_support_level "1"; mgi_id "MGI:894687"; tag "basic"; tag "Ensembl_canonical"; tag "GENCODE_Primary"; tag "appris_principal_1"; tag "CCDS"; ccdsid "CCDS38258.1"; havana_gene "OTTMUSG00000015692.1"; havana_transcript "OTTMUST00000037296.1";
chr2	ENSEMBL_gcm37	exon	146889555	146889638	2.11073065104436	+	.	gene_id "ENSMUSG00000027433.6"; transcript_id "ENSMUSG00000027433.6_tx_2"; exon_id "chr2_146889555_146889638_+"; exonnum "21"; txlen "3357";
chr2	HAVANA	exon	146889555	146889742	0	+	.	gene_id "ENSMUSG00000027433.6"; transcript_id "ENSMUST00000136136.2"; gene_type "protein_coding"; gene_name "Xrn2"; transcript_type "retained_intron"; transcript_name "Xrn2-202"; exon_number 2; exon_id "ENSMUSE00000730830.2"; level 2; transcript_support_level "3"; mgi_id "MGI:894687"; havana_gene "OTTMUSG00000015692.1"; havana_transcript "OTTMUST00000037298.1";
chr2	HAVANA	exon	146891212	146891309	0	+	.	gene_id "ENSMUSG00000027433.6"; transcript_id "ENSMUST00000028921.6"; gene_type "protein_coding"; gene_name "Xrn2"; transcript_type "protein_coding"; transcript_name "Xrn2-201"; exon_number 22; exon_id "ENSMUSE00000169579.2"; level 2; protein_id "ENSMUSP00000028921.6"; transcript_support_level "1"; mgi_id "MGI:894687"; tag "basic"; tag "Ensembl_canonical"; tag "GENCODE_Primary"; tag "appris_principal_1"; tag "CCDS"; ccdsid "CCDS38258.1"; havana_gene "OTTMUSG00000015692.1"; havana_transcript "OTTMUST00000037296.1";
chr2	HAVANA	CDS	146891212	146891309	0	+	2	gene_id "ENSMUSG00000027433.6"; transcript_id "ENSMUST00000028921.6"; gene_type "protein_coding"; gene_name "Xrn2"; transcript_type "protein_coding"; transcript_name "Xrn2-201"; exon_number 22; exon_id "ENSMUSE00000169579.2"; level 2; protein_id "ENSMUSP00000028921.6"; transcript_support_level "1"; mgi_id "MGI:894687"; tag "basic"; tag "Ensembl_canonical"; tag "GENCODE_Primary"; tag "appris_principal_1"; tag "CCDS"; ccdsid "CCDS38258.1"; havana_gene "OTTMUSG00000015692.1"; havana_transcript "OTTMUST00000037296.1";
chr2	ENSEMBL_gcm37	exon	146891212	146891309	2.11073065104436	+	.	gene_id "ENSMUSG00000027433.6"; transcript_id "ENSMUSG00000027433.6_tx_2"; exon_id "chr2_146891212_146891309_+"; exonnum "22"; txlen "3357";
chr2	HAVANA	exon	146891903	146891982	0	+	.	gene_id "ENSMUSG00000027433.6"; transcript_id "ENSMUST00000028921.6"; gene_type "protein_coding"; gene_name "Xrn2"; transcript_type "protein_coding"; transcript_name "Xrn2-201"; exon_number 23; exon_id "ENSMUSE00000169590.2"; level 2; protein_id "ENSMUSP00000028921.6"; transcript_support_level "1"; mgi_id "MGI:894687"; tag "basic"; tag "Ensembl_canonical"; tag "GENCODE_Primary"; tag "appris_principal_1"; tag "CCDS"; ccdsid "CCDS38258.1"; havana_gene "OTTMUSG00000015692.1"; havana_transcript "OTTMUST00000037296.1";
chr2	HAVANA	CDS	146891903	146891982	0	+	0	gene_id "ENSMUSG00000027433.6"; transcript_id "ENSMUST00000028921.6"; gene_type "protein_coding"; gene_name "Xrn2"; transcript_type "protein_coding"; transcript_name "Xrn2-201"; exon_number 23; exon_id "ENSMUSE00000169590.2"; level 2; protein_id "ENSMUSP00000028921.6"; transcript_support_level "1"; mgi_id "MGI:894687"; tag "basic"; tag "Ensembl_canonical"; tag "GENCODE_Primary"; tag "appris_principal_1"; tag "CCDS"; ccdsid "CCDS38258.1"; havana_gene "OTTMUSG00000015692.1"; havana_transcript "OTTMUST00000037296.1";
chr2	ENSEMBL_gcm37	exon	146891903	146891982	2.11073065104436	+	.	gene_id "ENSMUSG00000027433.6"; transcript_id "ENSMUSG00000027433.6_tx_2"; exon_id "chr2_146891903_146891982_+"; exonnum "23"; txlen "3357";
chr2	HAVANA	exon	146893633	146893689	0	+	.	gene_id "ENSMUSG00000027433.6"; transcript_id "ENSMUST00000028921.6"; gene_type "protein_coding"; gene_name "Xrn2"; transcript_type "protein_coding"; transcript_name "Xrn2-201"; exon_number 24; exon_id "ENSMUSE00000169569.2"; level 2; protein_id "ENSMUSP00000028921.6"; transcript_support_level "1"; mgi_id "MGI:894687"; tag "basic"; tag "Ensembl_canonical"; tag "GENCODE_Primary"; tag "appris_principal_1"; tag "CCDS"; ccdsid "CCDS38258.1"; havana_gene "OTTMUSG00000015692.1"; havana_transcript "OTTMUST00000037296.1";
chr2	HAVANA	CDS	146893633	146893689	0	+	1	gene_id "ENSMUSG00000027433.6"; transcript_id "ENSMUST00000028921.6"; gene_type "protein_coding"; gene_name "Xrn2"; transcript_type "protein_coding"; transcript_name "Xrn2-201"; exon_number 24; exon_id "ENSMUSE00000169569.2"; level 2; protein_id "ENSMUSP00000028921.6"; transcript_support_level "1"; mgi_id "MGI:894687"; tag "basic"; tag "Ensembl_canonical"; tag "GENCODE_Primary"; tag "appris_principal_1"; tag "CCDS"; ccdsid "CCDS38258.1"; havana_gene "OTTMUSG00000015692.1"; havana_transcript "OTTMUST00000037296.1";
chr2	ENSEMBL_gcm37	exon	146893633	146893689	2.11073065104436	+	.	gene_id "ENSMUSG00000027433.6"; transcript_id "ENSMUSG00000027433.6_tx_2"; exon_id "chr2_146893633_146893689_+"; exonnum "24"; txlen "3357";
chr2	HAVANA	exon	146903169	146903237	0	+	.	gene_id "ENSMUSG00000027433.6"; transcript_id "ENSMUST00000028921.6"; gene_type "protein_coding"; gene_name "Xrn2"; transcript_type "protein_coding"; transcript_name "Xrn2-201"; exon_number 25; exon_id "ENSMUSE00000169582.2"; level 2; protein_id "ENSMUSP00000028921.6"; transcript_support_level "1"; mgi_id "MGI:894687"; tag "basic"; tag "Ensembl_canonical"; tag "GENCODE_Primary"; tag "appris_principal_1"; tag "CCDS"; ccdsid "CCDS38258.1"; havana_gene "OTTMUSG00000015692.1"; havana_transcript "OTTMUST00000037296.1";
chr2	HAVANA	CDS	146903169	146903237	0	+	1	gene_id "ENSMUSG00000027433.6"; transcript_id "ENSMUST00000028921.6"; gene_type "protein_coding"; gene_name "Xrn2"; transcript_type "protein_coding"; transcript_name "Xrn2-201"; exon_number 25; exon_id "ENSMUSE00000169582.2"; level 2; protein_id "ENSMUSP00000028921.6"; transcript_support_level "1"; mgi_id "MGI:894687"; tag "basic"; tag "Ensembl_canonical"; tag "GENCODE_Primary"; tag "appris_principal_1"; tag "CCDS"; ccdsid "CCDS38258.1"; havana_gene "OTTMUSG00000015692.1"; havana_transcript "OTTMUST00000037296.1";
chr2	ENSEMBL_gcm37	exon	146903169	146903237	2.11073065104436	+	.	gene_id "ENSMUSG00000027433.6"; transcript_id "ENSMUSG00000027433.6_tx_2"; exon_id "chr2_146903169_146903237_+"; exonnum "25"; txlen "3357";
chr2	HAVANA	exon	146903326	146903457	0	+	.	gene_id "ENSMUSG00000027433.6"; transcript_id "ENSMUST00000028921.6"; gene_type "protein_coding"; gene_name "Xrn2"; transcript_type "protein_coding"; transcript_name "Xrn2-201"; exon_number 26; exon_id "ENSMUSE00000169576.2"; level 2; protein_id "ENSMUSP00000028921.6"; transcript_support_level "1"; mgi_id "MGI:894687"; tag "basic"; tag "Ensembl_canonical"; tag "GENCODE_Primary"; tag "appris_principal_1"; tag "CCDS"; ccdsid "CCDS38258.1"; havana_gene "OTTMUSG00000015692.1"; havana_transcript "OTTMUST00000037296.1";
chr2	HAVANA	CDS	146903326	146903457	0	+	1	gene_id "ENSMUSG00000027433.6"; transcript_id "ENSMUST00000028921.6"; gene_type "protein_coding"; gene_name "Xrn2"; transcript_type "protein_coding"; transcript_name "Xrn2-201"; exon_number 26; exon_id "ENSMUSE00000169576.2"; level 2; protein_id "ENSMUSP00000028921.6"; transcript_support_level "1"; mgi_id "MGI:894687"; tag "basic"; tag "Ensembl_canonical"; tag "GENCODE_Primary"; tag "appris_principal_1"; tag "CCDS"; ccdsid "CCDS38258.1"; havana_gene "OTTMUSG00000015692.1"; havana_transcript "OTTMUST00000037296.1";
chr2	ENSEMBL_gcm37	exon	146903326	146903457	2.11073065104436	+	.	gene_id "ENSMUSG00000027433.6"; transcript_id "ENSMUSG00000027433.6_tx_2"; exon_id "chr2_146903326_146903457_+"; exonnum "26"; txlen "3357";
chr2	HAVANA	exon	146903360	146903457	0	+	.	gene_id "ENSMUSG00000027433.6"; transcript_id "ENSMUST00000137358.2"; gene_type "protein_coding"; gene_name "Xrn2"; transcript_type "retained_intron"; transcript_name "Xrn2-203"; exon_number 1; exon_id "ENSMUSE00000754581.2"; level 2; transcript_support_level "2"; mgi_id "MGI:894687"; havana_gene "OTTMUSG00000015692.1"; havana_transcript "OTTMUST00000037299.1";
chr2	HAVANA	transcript	146903360	146910820	0	+	.	gene_id "ENSMUSG00000027433.6"; transcript_id "ENSMUST00000137358.2"; gene_type "protein_coding"; gene_name "Xrn2"; transcript_type "retained_intron"; transcript_name "Xrn2-203"; level 2; transcript_support_level "2"; mgi_id "MGI:894687"; havana_gene "OTTMUSG00000015692.1"; havana_transcript "OTTMUST00000037299.1";
chr2	HAVANA	exon	146905153	146905280	0	+	.	gene_id "ENSMUSG00000027433.6"; transcript_id "ENSMUST00000028921.6"; gene_type "protein_coding"; gene_name "Xrn2"; transcript_type "protein_coding"; transcript_name "Xrn2-201"; exon_number 27; exon_id "ENSMUSE00001227572.2"; level 2; protein_id "ENSMUSP00000028921.6"; transcript_support_level "1"; mgi_id "MGI:894687"; tag "basic"; tag "Ensembl_canonical"; tag "GENCODE_Primary"; tag "appris_principal_1"; tag "CCDS"; ccdsid "CCDS38258.1"; havana_gene "OTTMUSG00000015692.1"; havana_transcript "OTTMUST00000037296.1";
chr2	HAVANA	CDS	146905153	146905280	0	+	1	gene_id "ENSMUSG00000027433.6"; transcript_id "ENSMUST00000028921.6"; gene_type "protein_coding"; gene_name "Xrn2"; transcript_type "protein_coding"; transcript_name "Xrn2-201"; exon_number 27; exon_id "ENSMUSE00001227572.2"; level 2; protein_id "ENSMUSP00000028921.6"; transcript_support_level "1"; mgi_id "MGI:894687"; tag "basic"; tag "Ensembl_canonical"; tag "GENCODE_Primary"; tag "appris_principal_1"; tag "CCDS"; ccdsid "CCDS38258.1"; havana_gene "OTTMUSG00000015692.1"; havana_transcript "OTTMUST00000037296.1";
chr2	HAVANA	exon	146905153	146905280	0	+	.	gene_id "ENSMUSG00000027433.6"; transcript_id "ENSMUST00000137358.2"; gene_type "protein_coding"; gene_name "Xrn2"; transcript_type "retained_intron"; transcript_name "Xrn2-203"; exon_number 2; exon_id "ENSMUSE00001270193.2"; level 2; transcript_support_level "2"; mgi_id "MGI:894687"; havana_gene "OTTMUSG00000015692.1"; havana_transcript "OTTMUST00000037299.1";
chr2	ENSEMBL_gcm37	exon	146905153	146905280	2.11073065104436	+	.	gene_id "ENSMUSG00000027433.6"; transcript_id "ENSMUSG00000027433.6_tx_2"; exon_id "chr2_146905153_146905280_+"; exonnum "27"; txlen "3357";
chr2	HAVANA	exon	146910712	146910775	0	+	.	gene_id "ENSMUSG00000027433.6"; transcript_id "ENSMUST00000028921.6"; gene_type "protein_coding"; gene_name "Xrn2"; transcript_type "protein_coding"; transcript_name "Xrn2-201"; exon_number 28; exon_id "ENSMUSE00000169571.2"; level 2; protein_id "ENSMUSP00000028921.6"; transcript_support_level "1"; mgi_id "MGI:894687"; tag "basic"; tag "Ensembl_canonical"; tag "GENCODE_Primary"; tag "appris_principal_1"; tag "CCDS"; ccdsid "CCDS38258.1"; havana_gene "OTTMUSG00000015692.1"; havana_transcript "OTTMUST00000037296.1";
chr2	HAVANA	CDS	146910712	146910775	0	+	2	gene_id "ENSMUSG00000027433.6"; transcript_id "ENSMUST00000028921.6"; gene_type "protein_coding"; gene_name "Xrn2"; transcript_type "protein_coding"; transcript_name "Xrn2-201"; exon_number 28; exon_id "ENSMUSE00000169571.2"; level 2; protein_id "ENSMUSP00000028921.6"; transcript_support_level "1"; mgi_id "MGI:894687"; tag "basic"; tag "Ensembl_canonical"; tag "GENCODE_Primary"; tag "appris_principal_1"; tag "CCDS"; ccdsid "CCDS38258.1"; havana_gene "OTTMUSG00000015692.1"; havana_transcript "OTTMUST00000037296.1";
chr2	ENSEMBL_gcm37	exon	146910712	146910775	2.11073065104436	+	.	gene_id "ENSMUSG00000027433.6"; transcript_id "ENSMUSG00000027433.6_tx_2"; exon_id "chr2_146910712_146910775_+"; exonnum "28"; txlen "3357";
chr2	HAVANA	exon	146910712	146910820	0	+	.	gene_id "ENSMUSG00000027433.6"; transcript_id "ENSMUST00000137358.2"; gene_type "protein_coding"; gene_name "Xrn2"; transcript_type "retained_intron"; transcript_name "Xrn2-203"; exon_number 3; exon_id "ENSMUSE00000820862.2"; level 2; transcript_support_level "2"; mgi_id "MGI:894687"; havana_gene "OTTMUSG00000015692.1"; havana_transcript "OTTMUST00000037299.1";
chr2	HAVANA	exon	146916805	146916946	0	+	.	gene_id "ENSMUSG00000027433.6"; transcript_id "ENSMUST00000028921.6"; gene_type "protein_coding"; gene_name "Xrn2"; transcript_type "protein_coding"; transcript_name "Xrn2-201"; exon_number 29; exon_id "ENSMUSE00000169581.2"; level 2; protein_id "ENSMUSP00000028921.6"; transcript_support_level "1"; mgi_id "MGI:894687"; tag "basic"; tag "Ensembl_canonical"; tag "GENCODE_Primary"; tag "appris_principal_1"; tag "CCDS"; ccdsid "CCDS38258.1"; havana_gene "OTTMUSG00000015692.1"; havana_transcript "OTTMUST00000037296.1";
chr2	HAVANA	CDS	146916805	146916946	0	+	1	gene_id "ENSMUSG00000027433.6"; transcript_id "ENSMUST00000028921.6"; gene_type "protein_coding"; gene_name "Xrn2"; transcript_type "protein_coding"; transcript_name "Xrn2-201"; exon_number 29; exon_id "ENSMUSE00000169581.2"; level 2; protein_id "ENSMUSP00000028921.6"; transcript_support_level "1"; mgi_id "MGI:894687"; tag "basic"; tag "Ensembl_canonical"; tag "GENCODE_Primary"; tag "appris_principal_1"; tag "CCDS"; ccdsid "CCDS38258.1"; havana_gene "OTTMUSG00000015692.1"; havana_transcript "OTTMUST00000037296.1";
chr2	ENSEMBL_gcm37	exon	146916805	146916946	2.11073065104436	+	.	gene_id "ENSMUSG00000027433.6"; transcript_id "ENSMUSG00000027433.6_tx_2"; exon_id "chr2_146916805_146916946_+"; exonnum "29"; txlen "3357";
chr2	HAVANA	CDS	146919403	146919465	0	+	0	gene_id "ENSMUSG00000027433.6"; transcript_id "ENSMUST00000028921.6"; gene_type "protein_coding"; gene_name "Xrn2"; transcript_type "protein_coding"; transcript_name "Xrn2-201"; exon_number 30; exon_id "ENSMUSE00000414734.5"; level 2; protein_id "ENSMUSP00000028921.6"; transcript_support_level "1"; mgi_id "MGI:894687"; tag "basic"; tag "Ensembl_canonical"; tag "GENCODE_Primary"; tag "appris_principal_1"; tag "CCDS"; ccdsid "CCDS38258.1"; havana_gene "OTTMUSG00000015692.1"; havana_transcript "OTTMUST00000037296.1";
chr2	HAVANA	exon	146919403	146919920	0	+	.	gene_id "ENSMUSG00000027433.6"; transcript_id "ENSMUST00000028921.6"; gene_type "protein_coding"; gene_name "Xrn2"; transcript_type "protein_coding"; transcript_name "Xrn2-201"; exon_number 30; exon_id "ENSMUSE00000414734.5"; level 2; protein_id "ENSMUSP00000028921.6"; transcript_support_level "1"; mgi_id "MGI:894687"; tag "basic"; tag "Ensembl_canonical"; tag "GENCODE_Primary"; tag "appris_principal_1"; tag "CCDS"; ccdsid "CCDS38258.1"; havana_gene "OTTMUSG00000015692.1"; havana_transcript "OTTMUST00000037296.1";
chr2	ENSEMBL_gcm37	exon	146919403	146919920	2.11073065104436	+	.	gene_id "ENSMUSG00000027433.6"; transcript_id "ENSMUSG00000027433.6_tx_2"; exon_id "chr2_146919403_146919920_+"; exonnum "30"; txlen "3357";
chr2	HAVANA	stop_codon	146919466	146919468	0	+	0	gene_id "ENSMUSG00000027433.6"; transcript_id "ENSMUST00000028921.6"; gene_type "protein_coding"; gene_name "Xrn2"; transcript_type "protein_coding"; transcript_name "Xrn2-201"; exon_number 30; exon_id "ENSMUSE00000414734.5"; level 2; protein_id "ENSMUSP00000028921.6"; transcript_support_level "1"; mgi_id "MGI:894687"; tag "basic"; tag "Ensembl_canonical"; tag "GENCODE_Primary"; tag "appris_principal_1"; tag "CCDS"; ccdsid "CCDS38258.1"; havana_gene "OTTMUSG00000015692.1"; havana_transcript "OTTMUST00000037296.1";
chr2	HAVANA	UTR	146919466	146919920	0	+	.	gene_id "ENSMUSG00000027433.6"; transcript_id "ENSMUST00000028921.6"; gene_type "protein_coding"; gene_name "Xrn2"; transcript_type "protein_coding"; transcript_name "Xrn2-201"; exon_number 30; exon_id "ENSMUSE00000414734.5"; level 2; protein_id "ENSMUSP00000028921.6"; transcript_support_level "1"; mgi_id "MGI:894687"; tag "basic"; tag "Ensembl_canonical"; tag "GENCODE_Primary"; tag "appris_principal_1"; tag "CCDS"; ccdsid "CCDS38258.1"; havana_gene "OTTMUSG00000015692.1"; havana_transcript "OTTMUST00000037296.1";
chr2	sragcm37_es	exon	146926251	146926438	0.00718412448121616	+	.	gene_id "ENSMUSG00000130333.1"; transcript_id "ENSMUSG00000130333.1_tx_18"; exon_id "chr2_146926251_146926438_+"; exonnum "1"; txlen "1599";
chr2	sragcm37_es	exon	146926251	146926438	0.00718412448121616	+	.	gene_id "ENSMUSG00000130333.1"; transcript_id "ENSMUSG00000130333.1_tx_19"; exon_id "chr2_146926251_146926438_+"; exonnum "1"; txlen "1482";
chr2	sragcm37_es	exon	146926251	146926438	0.00529244136866322	+	.	gene_id "ENSMUSG00000130333.1"; transcript_id "ENSMUSG00000130333.1_tx_25"; exon_id "chr2_146926251_146926438_+"; exonnum "1"; txlen "1501";
chr2	sragcm37_es	exon	146926757	146926986	0.0134989134488255	+	.	gene_id "ENSMUSG00000130333.1"; transcript_id "ENSMUSG00000130333.1_tx_11"; exon_id "chr2_146926757_146926986_+"; exonnum "1"; txlen "1543";
chr2	sragcm37_es	exon	146926757	146926986	0.0113946898385275	+	.	gene_id "ENSMUSG00000130333.1"; transcript_id "ENSMUSG00000130333.1_tx_12"; exon_id "chr2_146926757_146926986_+"; exonnum "1"; txlen "1524";
chr2	sragcm37_es	exon	146926757	146926986	0.0103425780333785	+	.	gene_id "ENSMUSG00000130333.1"; transcript_id "ENSMUSG00000130333.1_tx_16"; exon_id "chr2_146926757_146926986_+"; exonnum "1"; txlen "1641";
chr2	sragcm37_es	exon	146926757	146926986	0.00820647208016226	+	.	gene_id "ENSMUSG00000130333.1"; transcript_id "ENSMUSG00000130333.1_tx_17"; exon_id "chr2_146926757_146926986_+"; exonnum "1"; txlen "957";
chr2	sragcm37_es	exon	146926757	146926986	0.00610224846986425	+	.	gene_id "ENSMUSG00000130333.1"; transcript_id "ENSMUSG00000130333.1_tx_22"; exon_id "chr2_146926757_146926986_+"; exonnum "1"; txlen "938";
chr2	sragcm37_es	exon	146926757	146926986	0.00505013666471524	+	.	gene_id "ENSMUSG00000130333.1"; transcript_id "ENSMUSG00000130333.1_tx_26"; exon_id "chr2_146926757_146926986_+"; exonnum "1"; txlen "1055";
chr2	sragcm37_es	exon	146926757	146926986	0.00502899384034874	+	.	gene_id "ENSMUSG00000130333.1"; transcript_id "ENSMUSG00000130333.1_tx_29"; exon_id "chr2_146926757_146926986_+"; exonnum "1"; txlen "1818";
chr2	sragcm37_es	exon	146926757	146926986	0.00502899384034874	+	.	gene_id "ENSMUSG00000130333.1"; transcript_id "ENSMUSG00000130333.1_tx_30"; exon_id "chr2_146926757_146926986_+"; exonnum "1"; txlen "1720";
chr2	sragcm37_es	exon	146926757	146926986	0.00502899384034874	+	.	gene_id "ENSMUSG00000130333.1"; transcript_id "ENSMUSG00000130333.1_tx_31"; exon_id "chr2_146926757_146926986_+"; exonnum "1"; txlen "1701";
chr2	sragcm37_es	exon	146926757	146926986	0.00462929194265564	+	.	gene_id "ENSMUSG00000130333.1"; transcript_id "ENSMUSG00000130333.1_tx_32"; exon_id "chr2_146926757_146926986_+"; exonnum "1"; txlen "1267";
chr2	sragcm37_es	exon	146926757	146926986	0.00462929194265564	+	.	gene_id "ENSMUSG00000130333.1"; transcript_id "ENSMUSG00000130333.1_tx_34"; exon_id "chr2_146926757_146926986_+"; exonnum "1"; txlen "1853";
chr2	sragcm37_es	exon	146926757	146926986	0.00336675777647683	+	.	gene_id "ENSMUSG00000130333.1"; transcript_id "ENSMUSG00000130333.1_tx_38"; exon_id "chr2_146926757_146926986_+"; exonnum "1"; txlen "1736";
chr2	sragcm37_es	exon	146926757	146926986	0.00105211180514901	+	.	gene_id "ENSMUSG00000130333.1"; transcript_id "ENSMUSG00000130333.1_tx_41"; exon_id "chr2_146926757_146926986_+"; exonnum "1"; txlen "1286";
chr2	sragcm37_es	exon	146926757	146926986	0.00105211180514901	+	.	gene_id "ENSMUSG00000130333.1"; transcript_id "ENSMUSG00000130333.1_tx_42"; exon_id "chr2_146926757_146926986_+"; exonnum "1"; txlen "2195";
chr2	sragcm37_es	exon	146926815	146927124	0.00694393791398345	+	.	gene_id "ENSMUSG00000130333.1"; transcript_id "ENSMUSG00000130333.1_tx_20"; exon_id "chr2_146926815_146927124_+"; exonnum "1"; txlen "1037";
chr2	sragcm37_es	exon	146926815	146927124	0.00694393791398345	+	.	gene_id "ENSMUSG00000130333.1"; transcript_id "ENSMUSG00000130333.1_tx_21"; exon_id "chr2_146926815_146927124_+"; exonnum "1"; txlen "1623";
chr2	sragcm37_es	exon	146926815	146927124	0.00610224846986425	+	.	gene_id "ENSMUSG00000130333.1"; transcript_id "ENSMUSG00000130333.1_tx_23"; exon_id "chr2_146926815_146927124_+"; exonnum "1"; txlen "1018";
chr2	sragcm37_es	exon	146926815	146927124	0.00610224846986425	+	.	gene_id "ENSMUSG00000130333.1"; transcript_id "ENSMUSG00000130333.1_tx_24"; exon_id "chr2_146926815_146927124_+"; exonnum "1"; txlen "1604";
chr2	sragcm37_es	exon	146926815	146927124	0.00505013666471524	+	.	gene_id "ENSMUSG00000130333.1"; transcript_id "ENSMUSG00000130333.1_tx_27"; exon_id "chr2_146926815_146927124_+"; exonnum "1"; txlen "1135";
chr2	sragcm37_es	exon	146926815	146927124	0.00505013666471524	+	.	gene_id "ENSMUSG00000130333.1"; transcript_id "ENSMUSG00000130333.1_tx_28"; exon_id "chr2_146926815_146927124_+"; exonnum "1"; txlen "1721";
chr2	sragcm37_es	exon	146926815	146927124	0.00462929194265564	+	.	gene_id "ENSMUSG00000130333.1"; transcript_id "ENSMUSG00000130333.1_tx_33"; exon_id "chr2_146926815_146927124_+"; exonnum "1"; txlen "1347";
chr2	sragcm37_es	exon	146926815	146927124	0.00462929194265564	+	.	gene_id "ENSMUSG00000130333.1"; transcript_id "ENSMUSG00000130333.1_tx_35"; exon_id "chr2_146926815_146927124_+"; exonnum "1"; txlen "1933";
chr2	sragcm37_es	exon	146926815	146927124	0.00336675777647683	+	.	gene_id "ENSMUSG00000130333.1"; transcript_id "ENSMUSG00000130333.1_tx_39"; exon_id "chr2_146926815_146927124_+"; exonnum "1"; txlen "1816";
chr2	sragcm37_mid	exon	146927198	146927283	0.0134989134488255	+	.	gene_id "ENSMUSG00000130333.1"; transcript_id "ENSMUSG00000130333.1_tx_11"; exon_id "chr2_146927198_146927283_+"; exonnum "2"; txlen "1543";
chr2	sragcm37_mid	exon	146927198	146927283	0.0113946898385275	+	.	gene_id "ENSMUSG00000130333.1"; transcript_id "ENSMUSG00000130333.1_tx_12"; exon_id "chr2_146927198_146927283_+"; exonnum "2"; txlen "1524";
chr2	sragcm37_mid	exon	146927198	146927283	0.0103425780333785	+	.	gene_id "ENSMUSG00000130333.1"; transcript_id "ENSMUSG00000130333.1_tx_16"; exon_id "chr2_146927198_146927283_+"; exonnum "2"; txlen "1641";
chr2	sragcm37_mid	exon	146927198	146927283	0.00820647208016226	+	.	gene_id "ENSMUSG00000130333.1"; transcript_id "ENSMUSG00000130333.1_tx_17"; exon_id "chr2_146927198_146927283_+"; exonnum "2"; txlen "957";
chr2	sragcm37_mid	exon	146927198	146927283	0.00718412448121616	+	.	gene_id "ENSMUSG00000130333.1"; transcript_id "ENSMUSG00000130333.1_tx_18"; exon_id "chr2_146927198_146927283_+"; exonnum "2"; txlen "1599";
chr2	sragcm37_mid	exon	146927198	146927283	0.00718412448121616	+	.	gene_id "ENSMUSG00000130333.1"; transcript_id "ENSMUSG00000130333.1_tx_19"; exon_id "chr2_146927198_146927283_+"; exonnum "2"; txlen "1482";
chr2	sragcm37_mid	exon	146927198	146927283	0.225840518189026	+	.	gene_id "ENSMUSG00000130333.1"; transcript_id "ENSMUSG00000130333.1_tx_2"; exon_id "chr2_146927198_146927283_+"; exonnum "1"; txlen "1214";
chr2	sragcm37_mid	exon	146927198	146927283	0.00694393791398345	+	.	gene_id "ENSMUSG00000130333.1"; transcript_id "ENSMUSG00000130333.1_tx_20"; exon_id "chr2_146927198_146927283_+"; exonnum "2"; txlen "1037";
chr2	sragcm37_mid	exon	146927198	146927283	0.00694393791398345	+	.	gene_id "ENSMUSG00000130333.1"; transcript_id "ENSMUSG00000130333.1_tx_21"; exon_id "chr2_146927198_146927283_+"; exonnum "2"; txlen "1623";
chr2	sragcm37_mid	exon	146927198	146927283	0.00610224846986425	+	.	gene_id "ENSMUSG00000130333.1"; transcript_id "ENSMUSG00000130333.1_tx_22"; exon_id "chr2_146927198_146927283_+"; exonnum "2"; txlen "938";
chr2	sragcm37_mid	exon	146927198	146927283	0.00610224846986425	+	.	gene_id "ENSMUSG00000130333.1"; transcript_id "ENSMUSG00000130333.1_tx_23"; exon_id "chr2_146927198_146927283_+"; exonnum "2"; txlen "1018";
chr2	sragcm37_mid	exon	146927198	146927283	0.00610224846986425	+	.	gene_id "ENSMUSG00000130333.1"; transcript_id "ENSMUSG00000130333.1_tx_24"; exon_id "chr2_146927198_146927283_+"; exonnum "2"; txlen "1604";
chr2	sragcm37_mid	exon	146927198	146927283	0.00529244136866322	+	.	gene_id "ENSMUSG00000130333.1"; transcript_id "ENSMUSG00000130333.1_tx_25"; exon_id "chr2_146927198_146927283_+"; exonnum "2"; txlen "1501";
chr2	sragcm37_mid	exon	146927198	146927283	0.00505013666471524	+	.	gene_id "ENSMUSG00000130333.1"; transcript_id "ENSMUSG00000130333.1_tx_26"; exon_id "chr2_146927198_146927283_+"; exonnum "2"; txlen "1055";
chr2	sragcm37_mid	exon	146927198	146927283	0.00505013666471524	+	.	gene_id "ENSMUSG00000130333.1"; transcript_id "ENSMUSG00000130333.1_tx_27"; exon_id "chr2_146927198_146927283_+"; exonnum "2"; txlen "1135";
chr2	sragcm37_mid	exon	146927198	146927283	0.00505013666471524	+	.	gene_id "ENSMUSG00000130333.1"; transcript_id "ENSMUSG00000130333.1_tx_28"; exon_id "chr2_146927198_146927283_+"; exonnum "2"; txlen "1721";
chr2	sragcm37_mid	exon	146927198	146927283	0.00502899384034874	+	.	gene_id "ENSMUSG00000130333.1"; transcript_id "ENSMUSG00000130333.1_tx_29"; exon_id "chr2_146927198_146927283_+"; exonnum "2"; txlen "1818";
chr2	sragcm37_mid	exon	146927198	146927283	0.00502899384034874	+	.	gene_id "ENSMUSG00000130333.1"; transcript_id "ENSMUSG00000130333.1_tx_30"; exon_id "chr2_146927198_146927283_+"; exonnum "2"; txlen "1720";
chr2	sragcm37_mid	exon	146927198	146927283	0.00502899384034874	+	.	gene_id "ENSMUSG00000130333.1"; transcript_id "ENSMUSG00000130333.1_tx_31"; exon_id "chr2_146927198_146927283_+"; exonnum "2"; txlen "1701";
chr2	sragcm37_mid	exon	146927198	146927283	0.00462929194265564	+	.	gene_id "ENSMUSG00000130333.1"; transcript_id "ENSMUSG00000130333.1_tx_32"; exon_id "chr2_146927198_146927283_+"; exonnum "2"; txlen "1267";
chr2	sragcm37_mid	exon	146927198	146927283	0.00462929194265564	+	.	gene_id "ENSMUSG00000130333.1"; transcript_id "ENSMUSG00000130333.1_tx_33"; exon_id "chr2_146927198_146927283_+"; exonnum "2"; txlen "1347";
chr2	sragcm37_mid	exon	146927198	146927283	0.00462929194265564	+	.	gene_id "ENSMUSG00000130333.1"; transcript_id "ENSMUSG00000130333.1_tx_34"; exon_id "chr2_146927198_146927283_+"; exonnum "2"; txlen "1853";
chr2	sragcm37_mid	exon	146927198	146927283	0.00462929194265564	+	.	gene_id "ENSMUSG00000130333.1"; transcript_id "ENSMUSG00000130333.1_tx_35"; exon_id "chr2_146927198_146927283_+"; exonnum "2"; txlen "1933";
chr2	sragcm37_mid	exon	146927198	146927283	0.00336675777647683	+	.	gene_id "ENSMUSG00000130333.1"; transcript_id "ENSMUSG00000130333.1_tx_38"; exon_id "chr2_146927198_146927283_+"; exonnum "2"; txlen "1736";
chr2	sragcm37_mid	exon	146927198	146927283	0.00336675777647683	+	.	gene_id "ENSMUSG00000130333.1"; transcript_id "ENSMUSG00000130333.1_tx_39"; exon_id "chr2_146927198_146927283_+"; exonnum "2"; txlen "1816";
chr2	sragcm37_mid	exon	146927198	146927283	0.114337788528043	+	.	gene_id "ENSMUSG00000130333.1"; transcript_id "ENSMUSG00000130333.1_tx_4"; exon_id "chr2_146927198_146927283_+"; exonnum "1"; txlen "1331";
chr2	sragcm37_mid	exon	146927198	146927283	0.00105211180514901	+	.	gene_id "ENSMUSG00000130333.1"; transcript_id "ENSMUSG00000130333.1_tx_41"; exon_id "chr2_146927198_146927283_+"; exonnum "2"; txlen "1286";
chr2	sragcm37_mid	exon	146927198	146927283	0.00105211180514901	+	.	gene_id "ENSMUSG00000130333.1"; transcript_id "ENSMUSG00000130333.1_tx_42"; exon_id "chr2_146927198_146927283_+"; exonnum "2"; txlen "2195";
chr2	HAVANA	exon	146927344	146927542	0	+	.	gene_id "ENSMUSG00000130333.1"; transcript_id "ENSMUST00000299184.1"; gene_type "lncRNA"; gene_name "ENSMUSG00000130333"; transcript_type "lncRNA"; transcript_name "ENSMUST00000299184"; exon_number 1; exon_id "ENSMUSE00001591453.1"; level 2; tag "TAGENE";
chr2	HAVANA	transcript	146927344	146948260	0	+	.	gene_id "ENSMUSG00000130333.1"; transcript_id "ENSMUST00000299184.1"; gene_type "lncRNA"; gene_name "ENSMUSG00000130333"; transcript_type "lncRNA"; transcript_name "ENSMUST00000299184"; level 2; tag "TAGENE";
chr2	HAVANA	gene	146927344	146969952	0	+	.	gene_id "ENSMUSG00000130333.1"; gene_type "lncRNA"; gene_name "ENSMUSG00000130333"; level 2;
chr2	HAVANA	exon	146927372	146927542	0	+	.	gene_id "ENSMUSG00000130333.1"; transcript_id "ENSMUST00000299180.1"; gene_type "lncRNA"; gene_name "ENSMUSG00000130333"; transcript_type "lncRNA"; transcript_name "ENSMUST00000299180"; exon_number 1; exon_id "ENSMUSE00001591460.1"; level 2; tag "Ensembl_canonical"; tag "GENCODE_Primary"; tag "TAGENE";
chr2	HAVANA	transcript	146927372	146969951	0	+	.	gene_id "ENSMUSG00000130333.1"; transcript_id "ENSMUST00000299180.1"; gene_type "lncRNA"; gene_name "ENSMUSG00000130333"; transcript_type "lncRNA"; transcript_name "ENSMUST00000299180"; level 2; tag "Ensembl_canonical"; tag "GENCODE_Primary"; tag "TAGENE";
chr2	HAVANA	exon	146927447	146927542	0	+	.	gene_id "ENSMUSG00000130333.1"; transcript_id "ENSMUST00000299181.1"; gene_type "lncRNA"; gene_name "ENSMUSG00000130333"; transcript_type "lncRNA"; transcript_name "ENSMUST00000299181"; exon_number 1; exon_id "ENSMUSE00001591463.1"; level 2; tag "basic"; tag "TAGENE";
chr2	HAVANA	transcript	146927447	146969952	0	+	.	gene_id "ENSMUSG00000130333.1"; transcript_id "ENSMUST00000299181.1"; gene_type "lncRNA"; gene_name "ENSMUSG00000130333"; transcript_type "lncRNA"; transcript_name "ENSMUST00000299181"; level 2; tag "basic"; tag "TAGENE";
chr2	sragcm37_mid	exon	146927524	146927542	0.289933026635386	+	.	gene_id "ENSMUSG00000130333.1"; transcript_id "ENSMUSG00000130333.1_tx_1"; exon_id "chr2_146927524_146927542_+"; exonnum "1"; txlen "1147";
chr2	sragcm37_mid	exon	146927524	146927542	0.0134989134488255	+	.	gene_id "ENSMUSG00000130333.1"; transcript_id "ENSMUSG00000130333.1_tx_11"; exon_id "chr2_146927524_146927542_+"; exonnum "3"; txlen "1543";
chr2	sragcm37_mid	exon	146927524	146927542	0.00820647208016226	+	.	gene_id "ENSMUSG00000130333.1"; transcript_id "ENSMUSG00000130333.1_tx_17"; exon_id "chr2_146927524_146927542_+"; exonnum "3"; txlen "957";
chr2	sragcm37_mid	exon	146927524	146927542	0.00694393791398345	+	.	gene_id "ENSMUSG00000130333.1"; transcript_id "ENSMUSG00000130333.1_tx_20"; exon_id "chr2_146927524_146927542_+"; exonnum "3"; txlen "1037";
chr2	sragcm37_mid	exon	146927524	146927542	0.00694393791398345	+	.	gene_id "ENSMUSG00000130333.1"; transcript_id "ENSMUSG00000130333.1_tx_21"; exon_id "chr2_146927524_146927542_+"; exonnum "3"; txlen "1623";
chr2	sragcm37_mid	exon	146927524	146927542	0.00529244136866322	+	.	gene_id "ENSMUSG00000130333.1"; transcript_id "ENSMUSG00000130333.1_tx_25"; exon_id "chr2_146927524_146927542_+"; exonnum "3"; txlen "1501";
chr2	sragcm37_mid	exon	146927524	146927542	0.133607852044378	+	.	gene_id "ENSMUSG00000130333.1"; transcript_id "ENSMUSG00000130333.1_tx_3"; exon_id "chr2_146927524_146927542_+"; exonnum "1"; txlen "1264";
chr2	sragcm37_mid	exon	146927524	146927542	0.00502899384034874	+	.	gene_id "ENSMUSG00000130333.1"; transcript_id "ENSMUSG00000130333.1_tx_30"; exon_id "chr2_146927524_146927542_+"; exonnum "3"; txlen "1720";
chr2	sragcm37_mid	exon	146927524	146927542	0.00105211180514901	+	.	gene_id "ENSMUSG00000130333.1"; transcript_id "ENSMUSG00000130333.1_tx_41"; exon_id "chr2_146927524_146927542_+"; exonnum "3"; txlen "1286";
chr2	sragcm37_mid	exon	146927524	146927542	0.00105211180514901	+	.	gene_id "ENSMUSG00000130333.1"; transcript_id "ENSMUSG00000130333.1_tx_42"; exon_id "chr2_146927524_146927542_+"; exonnum "3"; txlen "2195";
chr2	HAVANA	exon	146927530	146928070	0	+	.	gene_id "ENSMUSG00000130333.1"; transcript_id "ENSMUST00000299183.1"; gene_type "lncRNA"; gene_name "ENSMUSG00000130333"; transcript_type "lncRNA"; transcript_name "ENSMUST00000299183"; exon_number 1; exon_id "ENSMUSE00001591456.1"; level 2; tag "TAGENE";
chr2	HAVANA	transcript	146927530	146969217	0	+	.	gene_id "ENSMUSG00000130333.1"; transcript_id "ENSMUST00000299183.1"; gene_type "lncRNA"; gene_name "ENSMUSG00000130333"; transcript_type "lncRNA"; transcript_name "ENSMUST00000299183"; level 2; tag "TAGENE";
chr2	HAVANA	exon	146927619	146927685	0	+	.	gene_id "ENSMUSG00000130333.1"; transcript_id "ENSMUST00000299185.1"; gene_type "lncRNA"; gene_name "ENSMUSG00000130333"; transcript_type "lncRNA"; transcript_name "ENSMUST00000299185"; exon_number 1; exon_id "ENSMUSE00001591461.1"; level 2; tag "basic"; tag "TAGENE";
chr2	HAVANA	transcript	146927619	146948260	0	+	.	gene_id "ENSMUSG00000130333.1"; transcript_id "ENSMUST00000299185.1"; gene_type "lncRNA"; gene_name "ENSMUSG00000130333"; transcript_type "lncRNA"; transcript_name "ENSMUST00000299185"; level 2; tag "basic"; tag "TAGENE";
chr2	HAVANA	exon	146927986	146928070	0	+	.	gene_id "ENSMUSG00000130333.1"; transcript_id "ENSMUST00000299185.1"; gene_type "lncRNA"; gene_name "ENSMUSG00000130333"; transcript_type "lncRNA"; transcript_name "ENSMUST00000299185"; exon_number 2; exon_id "ENSMUSE00001591451.1"; level 2; tag "basic"; tag "TAGENE";
chr2	ENSEMBL_gcm37	exon	146927986	146928070	0.0112269760508158	+	.	gene_id "ENSMUSG00000130333.1"; transcript_id "ENSMUSG00000130333.1_tx_13"; exon_id "chr2_146927986_146928070_+"; exonnum "1"; txlen "1410";
chr2	ENSEMBL_gcm37	exon	146927986	146928070	0.0112269760508158	+	.	gene_id "ENSMUSG00000130333.1"; transcript_id "ENSMUSG00000130333.1_tx_14"; exon_id "chr2_146927986_146928070_+"; exonnum "1"; txlen "1330";
chr2	ENSEMBL_gcm37	exon	146927986	146928070	0.0112269760508158	+	.	gene_id "ENSMUSG00000130333.1"; transcript_id "ENSMUSG00000130333.1_tx_15"; exon_id "chr2_146927986_146928070_+"; exonnum "1"; txlen "506";
chr2	HAVANA	exon	146927996	146928070	0	+	.	gene_id "ENSMUSG00000130333.1"; transcript_id "ENSMUST00000299182.1"; gene_type "lncRNA"; gene_name "ENSMUSG00000130333"; transcript_type "lncRNA"; transcript_name "ENSMUST00000299182"; exon_number 1; exon_id "ENSMUSE00001591458.1"; level 2; tag "TAGENE";
chr2	HAVANA	transcript	146927996	146969952	0	+	.	gene_id "ENSMUSG00000130333.1"; transcript_id "ENSMUST00000299182.1"; gene_type "lncRNA"; gene_name "ENSMUSG00000130333"; transcript_type "lncRNA"; transcript_name "ENSMUST00000299182"; level 2; tag "TAGENE";
chr2	sragcm37_es	exon	146931181	146931211	0.00357718013750663	+	.	gene_id "ENSMUSG00000130333.1"; transcript_id "ENSMUSG00000130333.1_tx_36"; exon_id "chr2_146931181_146931211_+"; exonnum "1"; txlen "982";
chr2	sragcm37_es	exon	146931181	146931211	0.00357718013750663	+	.	gene_id "ENSMUSG00000130333.1"; transcript_id "ENSMUSG00000130333.1_tx_37"; exon_id "chr2_146931181_146931211_+"; exonnum "1"; txlen "1568";
chr2	sragcm37_es	exon	146931181	146931211	0.00336675777647683	+	.	gene_id "ENSMUSG00000130333.1"; transcript_id "ENSMUSG00000130333.1_tx_40"; exon_id "chr2_146931181_146931211_+"; exonnum "1"; txlen "1451";
chr2	sragcm37_mid	exon	146939127	146939338	0.00462929194265564	+	.	gene_id "ENSMUSG00000130333.1"; transcript_id "ENSMUSG00000130333.1_tx_32"; exon_id "chr2_146939127_146939338_+"; exonnum "3"; txlen "1267";
chr2	sragcm37_mid	exon	146939127	146939338	0.00462929194265564	+	.	gene_id "ENSMUSG00000130333.1"; transcript_id "ENSMUSG00000130333.1_tx_33"; exon_id "chr2_146939127_146939338_+"; exonnum "3"; txlen "1347";
chr2	sragcm37_mid	exon	146939127	146939338	0.00462929194265564	+	.	gene_id "ENSMUSG00000130333.1"; transcript_id "ENSMUSG00000130333.1_tx_34"; exon_id "chr2_146939127_146939338_+"; exonnum "3"; txlen "1853";
chr2	sragcm37_mid	exon	146939127	146939338	0.00462929194265564	+	.	gene_id "ENSMUSG00000130333.1"; transcript_id "ENSMUSG00000130333.1_tx_35"; exon_id "chr2_146939127_146939338_+"; exonnum "3"; txlen "1933";
chr2	sragcm37_mid	exon	146939127	146939338	0.00357718013750663	+	.	gene_id "ENSMUSG00000130333.1"; transcript_id "ENSMUSG00000130333.1_tx_36"; exon_id "chr2_146939127_146939338_+"; exonnum "2"; txlen "982";
chr2	sragcm37_mid	exon	146939127	146939338	0.00357718013750663	+	.	gene_id "ENSMUSG00000130333.1"; transcript_id "ENSMUSG00000130333.1_tx_37"; exon_id "chr2_146939127_146939338_+"; exonnum "2"; txlen "1568";
chr2	sragcm37_mid	exon	146939127	146939338	0.00336675777647683	+	.	gene_id "ENSMUSG00000130333.1"; transcript_id "ENSMUSG00000130333.1_tx_38"; exon_id "chr2_146939127_146939338_+"; exonnum "3"; txlen "1736";
chr2	sragcm37_mid	exon	146939127	146939338	0.00336675777647683	+	.	gene_id "ENSMUSG00000130333.1"; transcript_id "ENSMUSG00000130333.1_tx_39"; exon_id "chr2_146939127_146939338_+"; exonnum "3"; txlen "1816";
chr2	sragcm37_mid	exon	146939127	146939338	0.00336675777647683	+	.	gene_id "ENSMUSG00000130333.1"; transcript_id "ENSMUSG00000130333.1_tx_40"; exon_id "chr2_146939127_146939338_+"; exonnum "2"; txlen "1451";
chr2	sragcm37_mid	exon	146939127	146939338	0.00105211180514901	+	.	gene_id "ENSMUSG00000130333.1"; transcript_id "ENSMUSG00000130333.1_tx_41"; exon_id "chr2_146939127_146939338_+"; exonnum "4"; txlen "1286";
chr2	sragcm37_mid	exon	146939127	146939338	0.00105211180514901	+	.	gene_id "ENSMUSG00000130333.1"; transcript_id "ENSMUSG00000130333.1_tx_42"; exon_id "chr2_146939127_146939338_+"; exonnum "4"; txlen "2195";
chr2	sragcm37_mid	exon	146943414	146943530	0.0112269760508158	+	.	gene_id "ENSMUSG00000130333.1"; transcript_id "ENSMUSG00000130333.1_tx_13"; exon_id "chr2_146943414_146943530_+"; exonnum "2"; txlen "1410";
chr2	sragcm37_mid	exon	146943414	146943530	0.0112269760508158	+	.	gene_id "ENSMUSG00000130333.1"; transcript_id "ENSMUSG00000130333.1_tx_14"; exon_id "chr2_146943414_146943530_+"; exonnum "2"; txlen "1330";
chr2	sragcm37_mid	exon	146943414	146943530	0.0112269760508158	+	.	gene_id "ENSMUSG00000130333.1"; transcript_id "ENSMUSG00000130333.1_tx_15"; exon_id "chr2_146943414_146943530_+"; exonnum "2"; txlen "506";
chr2	sragcm37_mid	exon	146943414	146943530	0.0103425780333785	+	.	gene_id "ENSMUSG00000130333.1"; transcript_id "ENSMUSG00000130333.1_tx_16"; exon_id "chr2_146943414_146943530_+"; exonnum "3"; txlen "1641";
chr2	sragcm37_mid	exon	146943414	146943530	0.00718412448121616	+	.	gene_id "ENSMUSG00000130333.1"; transcript_id "ENSMUSG00000130333.1_tx_18"; exon_id "chr2_146943414_146943530_+"; exonnum "3"; txlen "1599";
chr2	sragcm37_mid	exon	146943414	146943530	0.00505013666471524	+	.	gene_id "ENSMUSG00000130333.1"; transcript_id "ENSMUSG00000130333.1_tx_26"; exon_id "chr2_146943414_146943530_+"; exonnum "3"; txlen "1055";
chr2	sragcm37_mid	exon	146943414	146943530	0.00505013666471524	+	.	gene_id "ENSMUSG00000130333.1"; transcript_id "ENSMUSG00000130333.1_tx_27"; exon_id "chr2_146943414_146943530_+"; exonnum "3"; txlen "1135";
chr2	sragcm37_mid	exon	146943414	146943530	0.00505013666471524	+	.	gene_id "ENSMUSG00000130333.1"; transcript_id "ENSMUSG00000130333.1_tx_28"; exon_id "chr2_146943414_146943530_+"; exonnum "3"; txlen "1721";
chr2	sragcm37_mid	exon	146943414	146943530	0.00502899384034874	+	.	gene_id "ENSMUSG00000130333.1"; transcript_id "ENSMUSG00000130333.1_tx_29"; exon_id "chr2_146943414_146943530_+"; exonnum "3"; txlen "1818";
chr2	sragcm37_mid	exon	146943414	146943530	0.133607852044378	+	.	gene_id "ENSMUSG00000130333.1"; transcript_id "ENSMUSG00000130333.1_tx_3"; exon_id "chr2_146943414_146943530_+"; exonnum "2"; txlen "1264";
chr2	sragcm37_mid	exon	146943414	146943530	0.00462929194265564	+	.	gene_id "ENSMUSG00000130333.1"; transcript_id "ENSMUSG00000130333.1_tx_32"; exon_id "chr2_146943414_146943530_+"; exonnum "4"; txlen "1267";
chr2	sragcm37_mid	exon	146943414	146943530	0.00462929194265564	+	.	gene_id "ENSMUSG00000130333.1"; transcript_id "ENSMUSG00000130333.1_tx_33"; exon_id "chr2_146943414_146943530_+"; exonnum "4"; txlen "1347";
chr2	sragcm37_mid	exon	146943414	146943530	0.00462929194265564	+	.	gene_id "ENSMUSG00000130333.1"; transcript_id "ENSMUSG00000130333.1_tx_34"; exon_id "chr2_146943414_146943530_+"; exonnum "4"; txlen "1853";
chr2	sragcm37_mid	exon	146943414	146943530	0.00462929194265564	+	.	gene_id "ENSMUSG00000130333.1"; transcript_id "ENSMUSG00000130333.1_tx_35"; exon_id "chr2_146943414_146943530_+"; exonnum "4"; txlen "1933";
chr2	sragcm37_mid	exon	146943414	146943530	0.00357718013750663	+	.	gene_id "ENSMUSG00000130333.1"; transcript_id "ENSMUSG00000130333.1_tx_36"; exon_id "chr2_146943414_146943530_+"; exonnum "3"; txlen "982";
chr2	sragcm37_mid	exon	146943414	146943530	0.00357718013750663	+	.	gene_id "ENSMUSG00000130333.1"; transcript_id "ENSMUSG00000130333.1_tx_37"; exon_id "chr2_146943414_146943530_+"; exonnum "3"; txlen "1568";
chr2	sragcm37_mid	exon	146943414	146943530	0.114337788528043	+	.	gene_id "ENSMUSG00000130333.1"; transcript_id "ENSMUSG00000130333.1_tx_4"; exon_id "chr2_146943414_146943530_+"; exonnum "2"; txlen "1331";
chr2	sragcm37_mid	exon	146943414	146943530	0.00105211180514901	+	.	gene_id "ENSMUSG00000130333.1"; transcript_id "ENSMUSG00000130333.1_tx_41"; exon_id "chr2_146943414_146943530_+"; exonnum "5"; txlen "1286";
chr2	sragcm37_mid	exon	146943414	146943530	0.00105211180514901	+	.	gene_id "ENSMUSG00000130333.1"; transcript_id "ENSMUSG00000130333.1_tx_42"; exon_id "chr2_146943414_146943530_+"; exonnum "5"; txlen "2195";
chr2	HAVANA	exon	146946419	146946465	0	+	.	gene_id "ENSMUSG00000130333.1"; transcript_id "ENSMUST00000299184.1"; gene_type "lncRNA"; gene_name "ENSMUSG00000130333"; transcript_type "lncRNA"; transcript_name "ENSMUST00000299184"; exon_number 2; exon_id "ENSMUSE00001591454.1"; level 2; tag "TAGENE";
chr2	HAVANA	exon	146946419	146946465	0	+	.	gene_id "ENSMUSG00000130333.1"; transcript_id "ENSMUST00000299180.1"; gene_type "lncRNA"; gene_name "ENSMUSG00000130333"; transcript_type "lncRNA"; transcript_name "ENSMUST00000299180"; exon_number 2; exon_id "ENSMUSE00001591454.1"; level 2; tag "Ensembl_canonical"; tag "GENCODE_Primary"; tag "TAGENE";
chr2	HAVANA	exon	146946419	146946465	0	+	.	gene_id "ENSMUSG00000130333.1"; transcript_id "ENSMUST00000299181.1"; gene_type "lncRNA"; gene_name "ENSMUSG00000130333"; transcript_type "lncRNA"; transcript_name "ENSMUST00000299181"; exon_number 2; exon_id "ENSMUSE00001591454.1"; level 2; tag "basic"; tag "TAGENE";
chr2	HAVANA	exon	146946419	146946465	0	+	.	gene_id "ENSMUSG00000130333.1"; transcript_id "ENSMUST00000299183.1"; gene_type "lncRNA"; gene_name "ENSMUSG00000130333"; transcript_type "lncRNA"; transcript_name "ENSMUST00000299183"; exon_number 2; exon_id "ENSMUSE00001591454.1"; level 2; tag "TAGENE";
chr2	HAVANA	exon	146946419	146946465	0	+	.	gene_id "ENSMUSG00000130333.1"; transcript_id "ENSMUST00000299185.1"; gene_type "lncRNA"; gene_name "ENSMUSG00000130333"; transcript_type "lncRNA"; transcript_name "ENSMUST00000299185"; exon_number 3; exon_id "ENSMUSE00001591454.1"; level 2; tag "basic"; tag "TAGENE";
chr2	HAVANA	exon	146946419	146946465	0	+	.	gene_id "ENSMUSG00000130333.1"; transcript_id "ENSMUST00000299182.1"; gene_type "lncRNA"; gene_name "ENSMUSG00000130333"; transcript_type "lncRNA"; transcript_name "ENSMUST00000299182"; exon_number 2; exon_id "ENSMUSE00001591454.1"; level 2; tag "TAGENE";
chr2	ENSEMBL_gcm37	exon	146946419	146946465	0.289933026635386	+	.	gene_id "ENSMUSG00000130333.1"; transcript_id "ENSMUSG00000130333.1_tx_1"; exon_id "chr2_146946419_146946465_+"; exonnum "2"; txlen "1147";
chr2	ENSEMBL_gcm37	exon	146946419	146946465	0.0134989134488255	+	.	gene_id "ENSMUSG00000130333.1"; transcript_id "ENSMUSG00000130333.1_tx_11"; exon_id "chr2_146946419_146946465_+"; exonnum "4"; txlen "1543";
chr2	ENSEMBL_gcm37	exon	146946419	146946465	0.0113946898385275	+	.	gene_id "ENSMUSG00000130333.1"; transcript_id "ENSMUSG00000130333.1_tx_12"; exon_id "chr2_146946419_146946465_+"; exonnum "3"; txlen "1524";
chr2	ENSEMBL_gcm37	exon	146946419	146946465	0.0112269760508158	+	.	gene_id "ENSMUSG00000130333.1"; transcript_id "ENSMUSG00000130333.1_tx_13"; exon_id "chr2_146946419_146946465_+"; exonnum "3"; txlen "1410";
chr2	ENSEMBL_gcm37	exon	146946419	146946465	0.0112269760508158	+	.	gene_id "ENSMUSG00000130333.1"; transcript_id "ENSMUSG00000130333.1_tx_14"; exon_id "chr2_146946419_146946465_+"; exonnum "3"; txlen "1330";
chr2	ENSEMBL_gcm37	exon	146946419	146946465	0.0112269760508158	+	.	gene_id "ENSMUSG00000130333.1"; transcript_id "ENSMUSG00000130333.1_tx_15"; exon_id "chr2_146946419_146946465_+"; exonnum "3"; txlen "506";
chr2	ENSEMBL_gcm37	exon	146946419	146946465	0.0103425780333785	+	.	gene_id "ENSMUSG00000130333.1"; transcript_id "ENSMUSG00000130333.1_tx_16"; exon_id "chr2_146946419_146946465_+"; exonnum "4"; txlen "1641";
chr2	ENSEMBL_gcm37	exon	146946419	146946465	0.00820647208016226	+	.	gene_id "ENSMUSG00000130333.1"; transcript_id "ENSMUSG00000130333.1_tx_17"; exon_id "chr2_146946419_146946465_+"; exonnum "4"; txlen "957";
chr2	ENSEMBL_gcm37	exon	146946419	146946465	0.00718412448121616	+	.	gene_id "ENSMUSG00000130333.1"; transcript_id "ENSMUSG00000130333.1_tx_18"; exon_id "chr2_146946419_146946465_+"; exonnum "4"; txlen "1599";
chr2	ENSEMBL_gcm37	exon	146946419	146946465	0.00718412448121616	+	.	gene_id "ENSMUSG00000130333.1"; transcript_id "ENSMUSG00000130333.1_tx_19"; exon_id "chr2_146946419_146946465_+"; exonnum "3"; txlen "1482";
chr2	ENSEMBL_gcm37	exon	146946419	146946465	0.225840518189026	+	.	gene_id "ENSMUSG00000130333.1"; transcript_id "ENSMUSG00000130333.1_tx_2"; exon_id "chr2_146946419_146946465_+"; exonnum "2"; txlen "1214";
chr2	ENSEMBL_gcm37	exon	146946419	146946465	0.00694393791398345	+	.	gene_id "ENSMUSG00000130333.1"; transcript_id "ENSMUSG00000130333.1_tx_20"; exon_id "chr2_146946419_146946465_+"; exonnum "4"; txlen "1037";
chr2	ENSEMBL_gcm37	exon	146946419	146946465	0.00694393791398345	+	.	gene_id "ENSMUSG00000130333.1"; transcript_id "ENSMUSG00000130333.1_tx_21"; exon_id "chr2_146946419_146946465_+"; exonnum "4"; txlen "1623";
chr2	ENSEMBL_gcm37	exon	146946419	146946465	0.00610224846986425	+	.	gene_id "ENSMUSG00000130333.1"; transcript_id "ENSMUSG00000130333.1_tx_22"; exon_id "chr2_146946419_146946465_+"; exonnum "3"; txlen "938";
chr2	ENSEMBL_gcm37	exon	146946419	146946465	0.00610224846986425	+	.	gene_id "ENSMUSG00000130333.1"; transcript_id "ENSMUSG00000130333.1_tx_23"; exon_id "chr2_146946419_146946465_+"; exonnum "3"; txlen "1018";
chr2	ENSEMBL_gcm37	exon	146946419	146946465	0.00610224846986425	+	.	gene_id "ENSMUSG00000130333.1"; transcript_id "ENSMUSG00000130333.1_tx_24"; exon_id "chr2_146946419_146946465_+"; exonnum "3"; txlen "1604";
chr2	ENSEMBL_gcm37	exon	146946419	146946465	0.00529244136866322	+	.	gene_id "ENSMUSG00000130333.1"; transcript_id "ENSMUSG00000130333.1_tx_25"; exon_id "chr2_146946419_146946465_+"; exonnum "4"; txlen "1501";
chr2	ENSEMBL_gcm37	exon	146946419	146946465	0.00505013666471524	+	.	gene_id "ENSMUSG00000130333.1"; transcript_id "ENSMUSG00000130333.1_tx_26"; exon_id "chr2_146946419_146946465_+"; exonnum "4"; txlen "1055";
chr2	ENSEMBL_gcm37	exon	146946419	146946465	0.00505013666471524	+	.	gene_id "ENSMUSG00000130333.1"; transcript_id "ENSMUSG00000130333.1_tx_27"; exon_id "chr2_146946419_146946465_+"; exonnum "4"; txlen "1135";
chr2	ENSEMBL_gcm37	exon	146946419	146946465	0.00505013666471524	+	.	gene_id "ENSMUSG00000130333.1"; transcript_id "ENSMUSG00000130333.1_tx_28"; exon_id "chr2_146946419_146946465_+"; exonnum "4"; txlen "1721";
chr2	ENSEMBL_gcm37	exon	146946419	146946465	0.00502899384034874	+	.	gene_id "ENSMUSG00000130333.1"; transcript_id "ENSMUSG00000130333.1_tx_29"; exon_id "chr2_146946419_146946465_+"; exonnum "4"; txlen "1818";
chr2	ENSEMBL_gcm37	exon	146946419	146946465	0.133607852044378	+	.	gene_id "ENSMUSG00000130333.1"; transcript_id "ENSMUSG00000130333.1_tx_3"; exon_id "chr2_146946419_146946465_+"; exonnum "3"; txlen "1264";
chr2	ENSEMBL_gcm37	exon	146946419	146946465	0.00502899384034874	+	.	gene_id "ENSMUSG00000130333.1"; transcript_id "ENSMUSG00000130333.1_tx_30"; exon_id "chr2_146946419_146946465_+"; exonnum "4"; txlen "1720";
chr2	ENSEMBL_gcm37	exon	146946419	146946465	0.00502899384034874	+	.	gene_id "ENSMUSG00000130333.1"; transcript_id "ENSMUSG00000130333.1_tx_31"; exon_id "chr2_146946419_146946465_+"; exonnum "3"; txlen "1701";
chr2	ENSEMBL_gcm37	exon	146946419	146946465	0.00462929194265564	+	.	gene_id "ENSMUSG00000130333.1"; transcript_id "ENSMUSG00000130333.1_tx_32"; exon_id "chr2_146946419_146946465_+"; exonnum "5"; txlen "1267";
chr2	ENSEMBL_gcm37	exon	146946419	146946465	0.00462929194265564	+	.	gene_id "ENSMUSG00000130333.1"; transcript_id "ENSMUSG00000130333.1_tx_33"; exon_id "chr2_146946419_146946465_+"; exonnum "5"; txlen "1347";
chr2	ENSEMBL_gcm37	exon	146946419	146946465	0.00462929194265564	+	.	gene_id "ENSMUSG00000130333.1"; transcript_id "ENSMUSG00000130333.1_tx_34"; exon_id "chr2_146946419_146946465_+"; exonnum "5"; txlen "1853";
chr2	ENSEMBL_gcm37	exon	146946419	146946465	0.00462929194265564	+	.	gene_id "ENSMUSG00000130333.1"; transcript_id "ENSMUSG00000130333.1_tx_35"; exon_id "chr2_146946419_146946465_+"; exonnum "5"; txlen "1933";
chr2	ENSEMBL_gcm37	exon	146946419	146946465	0.00357718013750663	+	.	gene_id "ENSMUSG00000130333.1"; transcript_id "ENSMUSG00000130333.1_tx_36"; exon_id "chr2_146946419_146946465_+"; exonnum "4"; txlen "982";
chr2	ENSEMBL_gcm37	exon	146946419	146946465	0.00357718013750663	+	.	gene_id "ENSMUSG00000130333.1"; transcript_id "ENSMUSG00000130333.1_tx_37"; exon_id "chr2_146946419_146946465_+"; exonnum "4"; txlen "1568";
chr2	ENSEMBL_gcm37	exon	146946419	146946465	0.00336675777647683	+	.	gene_id "ENSMUSG00000130333.1"; transcript_id "ENSMUSG00000130333.1_tx_38"; exon_id "chr2_146946419_146946465_+"; exonnum "4"; txlen "1736";
chr2	ENSEMBL_gcm37	exon	146946419	146946465	0.00336675777647683	+	.	gene_id "ENSMUSG00000130333.1"; transcript_id "ENSMUSG00000130333.1_tx_39"; exon_id "chr2_146946419_146946465_+"; exonnum "4"; txlen "1816";
chr2	ENSEMBL_gcm37	exon	146946419	146946465	0.114337788528043	+	.	gene_id "ENSMUSG00000130333.1"; transcript_id "ENSMUSG00000130333.1_tx_4"; exon_id "chr2_146946419_146946465_+"; exonnum "3"; txlen "1331";
chr2	ENSEMBL_gcm37	exon	146946419	146946465	0.00336675777647683	+	.	gene_id "ENSMUSG00000130333.1"; transcript_id "ENSMUSG00000130333.1_tx_40"; exon_id "chr2_146946419_146946465_+"; exonnum "3"; txlen "1451";
chr2	ENSEMBL_gcm37	exon	146946419	146946465	0.00105211180514901	+	.	gene_id "ENSMUSG00000130333.1"; transcript_id "ENSMUSG00000130333.1_tx_41"; exon_id "chr2_146946419_146946465_+"; exonnum "6"; txlen "1286";
chr2	ENSEMBL_gcm37	exon	146946419	146946465	0.00105211180514901	+	.	gene_id "ENSMUSG00000130333.1"; transcript_id "ENSMUSG00000130333.1_tx_42"; exon_id "chr2_146946419_146946465_+"; exonnum "6"; txlen "2195";
chr2	ENSEMBL_gcm37	exon	146946419	146946465	0.0662251959500663	+	.	gene_id "ENSMUSG00000130333.1"; transcript_id "ENSMUSG00000130333.1_tx_7"; exon_id "chr2_146946419_146946465_+"; exonnum "1"; txlen "826";
chr2	ENSEMBL_gcm37	exon	146946419	146946465	0.0662251959500663	+	.	gene_id "ENSMUSG00000130333.1"; transcript_id "ENSMUSG00000130333.1_tx_8"; exon_id "chr2_146946419_146946465_+"; exonnum "1"; txlen "906";
chr2	HAVANA	exon	146947512	146947591	0	+	.	gene_id "ENSMUSG00000130333.1"; transcript_id "ENSMUST00000299181.1"; gene_type "lncRNA"; gene_name "ENSMUSG00000130333"; transcript_type "lncRNA"; transcript_name "ENSMUST00000299181"; exon_number 3; exon_id "ENSMUSE00001591459.1"; level 2; tag "basic"; tag "TAGENE";
chr2	HAVANA	exon	146947512	146947591	0	+	.	gene_id "ENSMUSG00000130333.1"; transcript_id "ENSMUST00000299183.1"; gene_type "lncRNA"; gene_name "ENSMUSG00000130333"; transcript_type "lncRNA"; transcript_name "ENSMUST00000299183"; exon_number 3; exon_id "ENSMUSE00001591459.1"; level 2; tag "TAGENE";
chr2	ENSEMBL_gcm37	exon	146947512	146947591	0.0134989134488255	+	.	gene_id "ENSMUSG00000130333.1"; transcript_id "ENSMUSG00000130333.1_tx_11"; exon_id "chr2_146947512_146947591_+"; exonnum "5"; txlen "1543";
chr2	ENSEMBL_gcm37	exon	146947512	146947591	0.0113946898385275	+	.	gene_id "ENSMUSG00000130333.1"; transcript_id "ENSMUSG00000130333.1_tx_12"; exon_id "chr2_146947512_146947591_+"; exonnum "4"; txlen "1524";
chr2	ENSEMBL_gcm37	exon	146947512	146947591	0.0112269760508158	+	.	gene_id "ENSMUSG00000130333.1"; transcript_id "ENSMUSG00000130333.1_tx_13"; exon_id "chr2_146947512_146947591_+"; exonnum "4"; txlen "1410";
chr2	ENSEMBL_gcm37	exon	146947512	146947591	0.0112269760508158	+	.	gene_id "ENSMUSG00000130333.1"; transcript_id "ENSMUSG00000130333.1_tx_15"; exon_id "chr2_146947512_146947591_+"; exonnum "4"; txlen "506";
chr2	ENSEMBL_gcm37	exon	146947512	146947591	0.0103425780333785	+	.	gene_id "ENSMUSG00000130333.1"; transcript_id "ENSMUSG00000130333.1_tx_16"; exon_id "chr2_146947512_146947591_+"; exonnum "5"; txlen "1641";
chr2	ENSEMBL_gcm37	exon	146947512	146947591	0.00820647208016226	+	.	gene_id "ENSMUSG00000130333.1"; transcript_id "ENSMUSG00000130333.1_tx_17"; exon_id "chr2_146947512_146947591_+"; exonnum "5"; txlen "957";
chr2	ENSEMBL_gcm37	exon	146947512	146947591	0.00718412448121616	+	.	gene_id "ENSMUSG00000130333.1"; transcript_id "ENSMUSG00000130333.1_tx_18"; exon_id "chr2_146947512_146947591_+"; exonnum "5"; txlen "1599";
chr2	ENSEMBL_gcm37	exon	146947512	146947591	0.00718412448121616	+	.	gene_id "ENSMUSG00000130333.1"; transcript_id "ENSMUSG00000130333.1_tx_19"; exon_id "chr2_146947512_146947591_+"; exonnum "4"; txlen "1482";
chr2	ENSEMBL_gcm37	exon	146947512	146947591	0.00694393791398345	+	.	gene_id "ENSMUSG00000130333.1"; transcript_id "ENSMUSG00000130333.1_tx_20"; exon_id "chr2_146947512_146947591_+"; exonnum "5"; txlen "1037";
chr2	ENSEMBL_gcm37	exon	146947512	146947591	0.00694393791398345	+	.	gene_id "ENSMUSG00000130333.1"; transcript_id "ENSMUSG00000130333.1_tx_21"; exon_id "chr2_146947512_146947591_+"; exonnum "5"; txlen "1623";
chr2	ENSEMBL_gcm37	exon	146947512	146947591	0.00610224846986425	+	.	gene_id "ENSMUSG00000130333.1"; transcript_id "ENSMUSG00000130333.1_tx_22"; exon_id "chr2_146947512_146947591_+"; exonnum "4"; txlen "938";
chr2	ENSEMBL_gcm37	exon	146947512	146947591	0.00610224846986425	+	.	gene_id "ENSMUSG00000130333.1"; transcript_id "ENSMUSG00000130333.1_tx_23"; exon_id "chr2_146947512_146947591_+"; exonnum "4"; txlen "1018";
chr2	ENSEMBL_gcm37	exon	146947512	146947591	0.00610224846986425	+	.	gene_id "ENSMUSG00000130333.1"; transcript_id "ENSMUSG00000130333.1_tx_24"; exon_id "chr2_146947512_146947591_+"; exonnum "4"; txlen "1604";
chr2	ENSEMBL_gcm37	exon	146947512	146947591	0.00529244136866322	+	.	gene_id "ENSMUSG00000130333.1"; transcript_id "ENSMUSG00000130333.1_tx_25"; exon_id "chr2_146947512_146947591_+"; exonnum "5"; txlen "1501";
chr2	ENSEMBL_gcm37	exon	146947512	146947591	0.00505013666471524	+	.	gene_id "ENSMUSG00000130333.1"; transcript_id "ENSMUSG00000130333.1_tx_26"; exon_id "chr2_146947512_146947591_+"; exonnum "5"; txlen "1055";
chr2	ENSEMBL_gcm37	exon	146947512	146947591	0.00505013666471524	+	.	gene_id "ENSMUSG00000130333.1"; transcript_id "ENSMUSG00000130333.1_tx_27"; exon_id "chr2_146947512_146947591_+"; exonnum "5"; txlen "1135";
chr2	ENSEMBL_gcm37	exon	146947512	146947591	0.00505013666471524	+	.	gene_id "ENSMUSG00000130333.1"; transcript_id "ENSMUSG00000130333.1_tx_28"; exon_id "chr2_146947512_146947591_+"; exonnum "5"; txlen "1721";
chr2	ENSEMBL_gcm37	exon	146947512	146947591	0.00502899384034874	+	.	gene_id "ENSMUSG00000130333.1"; transcript_id "ENSMUSG00000130333.1_tx_29"; exon_id "chr2_146947512_146947591_+"; exonnum "5"; txlen "1818";
chr2	ENSEMBL_gcm37	exon	146947512	146947591	0.00502899384034874	+	.	gene_id "ENSMUSG00000130333.1"; transcript_id "ENSMUSG00000130333.1_tx_30"; exon_id "chr2_146947512_146947591_+"; exonnum "5"; txlen "1720";
chr2	ENSEMBL_gcm37	exon	146947512	146947591	0.00502899384034874	+	.	gene_id "ENSMUSG00000130333.1"; transcript_id "ENSMUSG00000130333.1_tx_31"; exon_id "chr2_146947512_146947591_+"; exonnum "4"; txlen "1701";
chr2	ENSEMBL_gcm37	exon	146947512	146947591	0.00462929194265564	+	.	gene_id "ENSMUSG00000130333.1"; transcript_id "ENSMUSG00000130333.1_tx_32"; exon_id "chr2_146947512_146947591_+"; exonnum "6"; txlen "1267";
chr2	ENSEMBL_gcm37	exon	146947512	146947591	0.00462929194265564	+	.	gene_id "ENSMUSG00000130333.1"; transcript_id "ENSMUSG00000130333.1_tx_33"; exon_id "chr2_146947512_146947591_+"; exonnum "6"; txlen "1347";
chr2	ENSEMBL_gcm37	exon	146947512	146947591	0.00462929194265564	+	.	gene_id "ENSMUSG00000130333.1"; transcript_id "ENSMUSG00000130333.1_tx_34"; exon_id "chr2_146947512_146947591_+"; exonnum "6"; txlen "1853";
chr2	ENSEMBL_gcm37	exon	146947512	146947591	0.00462929194265564	+	.	gene_id "ENSMUSG00000130333.1"; transcript_id "ENSMUSG00000130333.1_tx_35"; exon_id "chr2_146947512_146947591_+"; exonnum "6"; txlen "1933";
chr2	ENSEMBL_gcm37	exon	146947512	146947591	0.00357718013750663	+	.	gene_id "ENSMUSG00000130333.1"; transcript_id "ENSMUSG00000130333.1_tx_36"; exon_id "chr2_146947512_146947591_+"; exonnum "5"; txlen "982";
chr2	ENSEMBL_gcm37	exon	146947512	146947591	0.00357718013750663	+	.	gene_id "ENSMUSG00000130333.1"; transcript_id "ENSMUSG00000130333.1_tx_37"; exon_id "chr2_146947512_146947591_+"; exonnum "5"; txlen "1568";
chr2	ENSEMBL_gcm37	exon	146947512	146947591	0.00336675777647683	+	.	gene_id "ENSMUSG00000130333.1"; transcript_id "ENSMUSG00000130333.1_tx_38"; exon_id "chr2_146947512_146947591_+"; exonnum "5"; txlen "1736";
chr2	ENSEMBL_gcm37	exon	146947512	146947591	0.00336675777647683	+	.	gene_id "ENSMUSG00000130333.1"; transcript_id "ENSMUSG00000130333.1_tx_39"; exon_id "chr2_146947512_146947591_+"; exonnum "5"; txlen "1816";
chr2	ENSEMBL_gcm37	exon	146947512	146947591	0.00336675777647683	+	.	gene_id "ENSMUSG00000130333.1"; transcript_id "ENSMUSG00000130333.1_tx_40"; exon_id "chr2_146947512_146947591_+"; exonnum "4"; txlen "1451";
chr2	ENSEMBL_gcm37	exon	146947512	146947591	0.00105211180514901	+	.	gene_id "ENSMUSG00000130333.1"; transcript_id "ENSMUSG00000130333.1_tx_41"; exon_id "chr2_146947512_146947591_+"; exonnum "7"; txlen "1286";
chr2	ENSEMBL_gcm37	exon	146947512	146947591	0.00105211180514901	+	.	gene_id "ENSMUSG00000130333.1"; transcript_id "ENSMUSG00000130333.1_tx_42"; exon_id "chr2_146947512_146947591_+"; exonnum "7"; txlen "2195";
chr2	ENSEMBL_gcm37	exon	146947512	146947591	0.0662251959500663	+	.	gene_id "ENSMUSG00000130333.1"; transcript_id "ENSMUSG00000130333.1_tx_7"; exon_id "chr2_146947512_146947591_+"; exonnum "2"; txlen "826";
chr2	ENSEMBL_gcm37	exon	146947512	146947591	0.0662251959500663	+	.	gene_id "ENSMUSG00000130333.1"; transcript_id "ENSMUSG00000130333.1_tx_8"; exon_id "chr2_146947512_146947591_+"; exonnum "2"; txlen "906";
chr2	HAVANA	exon	146947512	146948260	0	+	.	gene_id "ENSMUSG00000130333.1"; transcript_id "ENSMUST00000299184.1"; gene_type "lncRNA"; gene_name "ENSMUSG00000130333"; transcript_type "lncRNA"; transcript_name "ENSMUST00000299184"; exon_number 3; exon_id "ENSMUSE00001591455.1"; level 2; tag "TAGENE";
chr2	HAVANA	exon	146947512	146948260	0	+	.	gene_id "ENSMUSG00000130333.1"; transcript_id "ENSMUST00000299185.1"; gene_type "lncRNA"; gene_name "ENSMUSG00000130333"; transcript_type "lncRNA"; transcript_name "ENSMUST00000299185"; exon_number 4; exon_id "ENSMUSE00001591455.1"; level 2; tag "basic"; tag "TAGENE";
chr2	sragcm37_mid	exon	146948758	146948934	0.0112269760508158	+	.	gene_id "ENSMUSG00000130333.1"; transcript_id "ENSMUSG00000130333.1_tx_15"; exon_id "chr2_146948758_146948934_+"; exonnum "5"; txlen "506";
chr2	sragcm37_mid	exon	146948758	146948934	0.00820647208016226	+	.	gene_id "ENSMUSG00000130333.1"; transcript_id "ENSMUSG00000130333.1_tx_17"; exon_id "chr2_146948758_146948934_+"; exonnum "6"; txlen "957";
chr2	sragcm37_mid	exon	146948758	146948934	0.00694393791398345	+	.	gene_id "ENSMUSG00000130333.1"; transcript_id "ENSMUSG00000130333.1_tx_20"; exon_id "chr2_146948758_146948934_+"; exonnum "6"; txlen "1037";
chr2	sragcm37_mid	exon	146948758	146948934	0.00610224846986425	+	.	gene_id "ENSMUSG00000130333.1"; transcript_id "ENSMUSG00000130333.1_tx_22"; exon_id "chr2_146948758_146948934_+"; exonnum "5"; txlen "938";
chr2	sragcm37_mid	exon	146948758	146948934	0.00610224846986425	+	.	gene_id "ENSMUSG00000130333.1"; transcript_id "ENSMUSG00000130333.1_tx_23"; exon_id "chr2_146948758_146948934_+"; exonnum "5"; txlen "1018";
chr2	sragcm37_mid	exon	146948758	146948934	0.00505013666471524	+	.	gene_id "ENSMUSG00000130333.1"; transcript_id "ENSMUSG00000130333.1_tx_26"; exon_id "chr2_146948758_146948934_+"; exonnum "6"; txlen "1055";
chr2	sragcm37_mid	exon	146948758	146948934	0.00505013666471524	+	.	gene_id "ENSMUSG00000130333.1"; transcript_id "ENSMUSG00000130333.1_tx_27"; exon_id "chr2_146948758_146948934_+"; exonnum "6"; txlen "1135";
chr2	sragcm37_mid	exon	146948758	146948934	0.00502899384034874	+	.	gene_id "ENSMUSG00000130333.1"; transcript_id "ENSMUSG00000130333.1_tx_29"; exon_id "chr2_146948758_146948934_+"; exonnum "6"; txlen "1818";
chr2	sragcm37_mid	exon	146948758	146948934	0.00502899384034874	+	.	gene_id "ENSMUSG00000130333.1"; transcript_id "ENSMUSG00000130333.1_tx_30"; exon_id "chr2_146948758_146948934_+"; exonnum "6"; txlen "1720";
chr2	sragcm37_mid	exon	146948758	146948934	0.00502899384034874	+	.	gene_id "ENSMUSG00000130333.1"; transcript_id "ENSMUSG00000130333.1_tx_31"; exon_id "chr2_146948758_146948934_+"; exonnum "5"; txlen "1701";
chr2	sragcm37_mid	exon	146948758	146948934	0.00462929194265564	+	.	gene_id "ENSMUSG00000130333.1"; transcript_id "ENSMUSG00000130333.1_tx_32"; exon_id "chr2_146948758_146948934_+"; exonnum "7"; txlen "1267";
chr2	sragcm37_mid	exon	146948758	146948934	0.00462929194265564	+	.	gene_id "ENSMUSG00000130333.1"; transcript_id "ENSMUSG00000130333.1_tx_33"; exon_id "chr2_146948758_146948934_+"; exonnum "7"; txlen "1347";
chr2	sragcm37_mid	exon	146948758	146948934	0.00357718013750663	+	.	gene_id "ENSMUSG00000130333.1"; transcript_id "ENSMUSG00000130333.1_tx_36"; exon_id "chr2_146948758_146948934_+"; exonnum "6"; txlen "982";
chr2	sragcm37_mid	exon	146948758	146948934	0.00105211180514901	+	.	gene_id "ENSMUSG00000130333.1"; transcript_id "ENSMUSG00000130333.1_tx_41"; exon_id "chr2_146948758_146948934_+"; exonnum "8"; txlen "1286";
chr2	sragcm37_mid	exon	146948758	146948934	0.00105211180514901	+	.	gene_id "ENSMUSG00000130333.1"; transcript_id "ENSMUSG00000130333.1_tx_42"; exon_id "chr2_146948758_146948934_+"; exonnum "8"; txlen "2195";
chr2	sragcm37_mid	exon	146948758	146948934	0.0662251959500663	+	.	gene_id "ENSMUSG00000130333.1"; transcript_id "ENSMUSG00000130333.1_tx_7"; exon_id "chr2_146948758_146948934_+"; exonnum "3"; txlen "826";
chr2	sragcm37_mid	exon	146948758	146948934	0.0662251959500663	+	.	gene_id "ENSMUSG00000130333.1"; transcript_id "ENSMUSG00000130333.1_tx_8"; exon_id "chr2_146948758_146948934_+"; exonnum "3"; txlen "906";
chr2	sragcm37_mid	exon	146951083	146951151	0.00820647208016226	+	.	gene_id "ENSMUSG00000130333.1"; transcript_id "ENSMUSG00000130333.1_tx_17"; exon_id "chr2_146951083_146951151_+"; exonnum "7"; txlen "957";
chr2	sragcm37_mid	exon	146951083	146951151	0.00694393791398345	+	.	gene_id "ENSMUSG00000130333.1"; transcript_id "ENSMUSG00000130333.1_tx_20"; exon_id "chr2_146951083_146951151_+"; exonnum "7"; txlen "1037";
chr2	sragcm37_mid	exon	146951083	146951151	0.00610224846986425	+	.	gene_id "ENSMUSG00000130333.1"; transcript_id "ENSMUSG00000130333.1_tx_22"; exon_id "chr2_146951083_146951151_+"; exonnum "6"; txlen "938";
chr2	sragcm37_mid	exon	146951083	146951151	0.00610224846986425	+	.	gene_id "ENSMUSG00000130333.1"; transcript_id "ENSMUSG00000130333.1_tx_23"; exon_id "chr2_146951083_146951151_+"; exonnum "6"; txlen "1018";
chr2	sragcm37_mid	exon	146951083	146951151	0.00505013666471524	+	.	gene_id "ENSMUSG00000130333.1"; transcript_id "ENSMUSG00000130333.1_tx_26"; exon_id "chr2_146951083_146951151_+"; exonnum "7"; txlen "1055";
chr2	sragcm37_mid	exon	146951083	146951151	0.00505013666471524	+	.	gene_id "ENSMUSG00000130333.1"; transcript_id "ENSMUSG00000130333.1_tx_27"; exon_id "chr2_146951083_146951151_+"; exonnum "7"; txlen "1135";
chr2	sragcm37_mid	exon	146951083	146951151	0.00462929194265564	+	.	gene_id "ENSMUSG00000130333.1"; transcript_id "ENSMUSG00000130333.1_tx_32"; exon_id "chr2_146951083_146951151_+"; exonnum "8"; txlen "1267";
chr2	sragcm37_mid	exon	146951083	146951151	0.00462929194265564	+	.	gene_id "ENSMUSG00000130333.1"; transcript_id "ENSMUSG00000130333.1_tx_33"; exon_id "chr2_146951083_146951151_+"; exonnum "8"; txlen "1347";
chr2	sragcm37_mid	exon	146951083	146951151	0.00357718013750663	+	.	gene_id "ENSMUSG00000130333.1"; transcript_id "ENSMUSG00000130333.1_tx_36"; exon_id "chr2_146951083_146951151_+"; exonnum "7"; txlen "982";
chr2	sragcm37_mid	exon	146951083	146951151	0.00105211180514901	+	.	gene_id "ENSMUSG00000130333.1"; transcript_id "ENSMUSG00000130333.1_tx_41"; exon_id "chr2_146951083_146951151_+"; exonnum "9"; txlen "1286";
chr2	sragcm37_mid	exon	146951083	146951151	0.00105211180514901	+	.	gene_id "ENSMUSG00000130333.1"; transcript_id "ENSMUSG00000130333.1_tx_42"; exon_id "chr2_146951083_146951151_+"; exonnum "9"; txlen "2195";
chr2	sragcm37_mid	exon	146951083	146951151	0.0662251959500663	+	.	gene_id "ENSMUSG00000130333.1"; transcript_id "ENSMUSG00000130333.1_tx_7"; exon_id "chr2_146951083_146951151_+"; exonnum "4"; txlen "826";
chr2	sragcm37_mid	exon	146951083	146951151	0.0662251959500663	+	.	gene_id "ENSMUSG00000130333.1"; transcript_id "ENSMUSG00000130333.1_tx_8"; exon_id "chr2_146951083_146951151_+"; exonnum "4"; txlen "906";
chr2	sragcm37_mid	exon	146951238	146951314	0.00820647208016226	+	.	gene_id "ENSMUSG00000130333.1"; transcript_id "ENSMUSG00000130333.1_tx_17"; exon_id "chr2_146951238_146951314_+"; exonnum "8"; txlen "957";
chr2	sragcm37_mid	exon	146951238	146951314	0.00694393791398345	+	.	gene_id "ENSMUSG00000130333.1"; transcript_id "ENSMUSG00000130333.1_tx_20"; exon_id "chr2_146951238_146951314_+"; exonnum "8"; txlen "1037";
chr2	sragcm37_mid	exon	146951238	146951314	0.00610224846986425	+	.	gene_id "ENSMUSG00000130333.1"; transcript_id "ENSMUSG00000130333.1_tx_22"; exon_id "chr2_146951238_146951314_+"; exonnum "7"; txlen "938";
chr2	sragcm37_mid	exon	146951238	146951314	0.00610224846986425	+	.	gene_id "ENSMUSG00000130333.1"; transcript_id "ENSMUSG00000130333.1_tx_23"; exon_id "chr2_146951238_146951314_+"; exonnum "7"; txlen "1018";
chr2	sragcm37_mid	exon	146951238	146951314	0.00505013666471524	+	.	gene_id "ENSMUSG00000130333.1"; transcript_id "ENSMUSG00000130333.1_tx_26"; exon_id "chr2_146951238_146951314_+"; exonnum "8"; txlen "1055";
chr2	sragcm37_mid	exon	146951238	146951314	0.00505013666471524	+	.	gene_id "ENSMUSG00000130333.1"; transcript_id "ENSMUSG00000130333.1_tx_27"; exon_id "chr2_146951238_146951314_+"; exonnum "8"; txlen "1135";
chr2	sragcm37_mid	exon	146951238	146951314	0.00462929194265564	+	.	gene_id "ENSMUSG00000130333.1"; transcript_id "ENSMUSG00000130333.1_tx_32"; exon_id "chr2_146951238_146951314_+"; exonnum "9"; txlen "1267";
chr2	sragcm37_mid	exon	146951238	146951314	0.00462929194265564	+	.	gene_id "ENSMUSG00000130333.1"; transcript_id "ENSMUSG00000130333.1_tx_33"; exon_id "chr2_146951238_146951314_+"; exonnum "9"; txlen "1347";
chr2	sragcm37_mid	exon	146951238	146951314	0.00357718013750663	+	.	gene_id "ENSMUSG00000130333.1"; transcript_id "ENSMUSG00000130333.1_tx_36"; exon_id "chr2_146951238_146951314_+"; exonnum "8"; txlen "982";
chr2	sragcm37_mid	exon	146951238	146951314	0.00105211180514901	+	.	gene_id "ENSMUSG00000130333.1"; transcript_id "ENSMUSG00000130333.1_tx_41"; exon_id "chr2_146951238_146951314_+"; exonnum "10"; txlen "1286";
chr2	sragcm37_mid	exon	146951238	146951314	0.00105211180514901	+	.	gene_id "ENSMUSG00000130333.1"; transcript_id "ENSMUSG00000130333.1_tx_42"; exon_id "chr2_146951238_146951314_+"; exonnum "10"; txlen "2195";
chr2	sragcm37_mid	exon	146951238	146951314	0.0662251959500663	+	.	gene_id "ENSMUSG00000130333.1"; transcript_id "ENSMUSG00000130333.1_tx_7"; exon_id "chr2_146951238_146951314_+"; exonnum "5"; txlen "826";
chr2	sragcm37_mid	exon	146951238	146951314	0.0662251959500663	+	.	gene_id "ENSMUSG00000130333.1"; transcript_id "ENSMUSG00000130333.1_tx_8"; exon_id "chr2_146951238_146951314_+"; exonnum "5"; txlen "906";
chr2	sragcm37_ss	exon	146952145	146952316	0.00820647208016226	+	.	gene_id "ENSMUSG00000130333.1"; transcript_id "ENSMUSG00000130333.1_tx_17"; exon_id "chr2_146952145_146952316_+"; exonnum "9"; txlen "957";
chr2	sragcm37_ss	exon	146952145	146952316	0.00694393791398345	+	.	gene_id "ENSMUSG00000130333.1"; transcript_id "ENSMUSG00000130333.1_tx_20"; exon_id "chr2_146952145_146952316_+"; exonnum "9"; txlen "1037";
chr2	sragcm37_ss	exon	146952145	146952316	0.00610224846986425	+	.	gene_id "ENSMUSG00000130333.1"; transcript_id "ENSMUSG00000130333.1_tx_22"; exon_id "chr2_146952145_146952316_+"; exonnum "8"; txlen "938";
chr2	sragcm37_ss	exon	146952145	146952316	0.00610224846986425	+	.	gene_id "ENSMUSG00000130333.1"; transcript_id "ENSMUSG00000130333.1_tx_23"; exon_id "chr2_146952145_146952316_+"; exonnum "8"; txlen "1018";
chr2	sragcm37_ss	exon	146952145	146952316	0.00505013666471524	+	.	gene_id "ENSMUSG00000130333.1"; transcript_id "ENSMUSG00000130333.1_tx_26"; exon_id "chr2_146952145_146952316_+"; exonnum "9"; txlen "1055";
chr2	sragcm37_ss	exon	146952145	146952316	0.00505013666471524	+	.	gene_id "ENSMUSG00000130333.1"; transcript_id "ENSMUSG00000130333.1_tx_27"; exon_id "chr2_146952145_146952316_+"; exonnum "9"; txlen "1135";
chr2	sragcm37_ss	exon	146952145	146952316	0.00462929194265564	+	.	gene_id "ENSMUSG00000130333.1"; transcript_id "ENSMUSG00000130333.1_tx_32"; exon_id "chr2_146952145_146952316_+"; exonnum "10"; txlen "1267";
chr2	sragcm37_ss	exon	146952145	146952316	0.00462929194265564	+	.	gene_id "ENSMUSG00000130333.1"; transcript_id "ENSMUSG00000130333.1_tx_33"; exon_id "chr2_146952145_146952316_+"; exonnum "10"; txlen "1347";
chr2	sragcm37_ss	exon	146952145	146952316	0.00357718013750663	+	.	gene_id "ENSMUSG00000130333.1"; transcript_id "ENSMUSG00000130333.1_tx_36"; exon_id "chr2_146952145_146952316_+"; exonnum "9"; txlen "982";
chr2	sragcm37_ss	exon	146952145	146952316	0.00105211180514901	+	.	gene_id "ENSMUSG00000130333.1"; transcript_id "ENSMUSG00000130333.1_tx_41"; exon_id "chr2_146952145_146952316_+"; exonnum "11"; txlen "1286";
chr2	HAVANA	exon	146968871	146969217	0	+	.	gene_id "ENSMUSG00000130333.1"; transcript_id "ENSMUST00000299183.1"; gene_type "lncRNA"; gene_name "ENSMUSG00000130333"; transcript_type "lncRNA"; transcript_name "ENSMUST00000299183"; exon_number 4; exon_id "ENSMUSE00001591462.1"; level 2; tag "TAGENE";
chr2	HAVANA	exon	146968871	146969951	0	+	.	gene_id "ENSMUSG00000130333.1"; transcript_id "ENSMUST00000299180.1"; gene_type "lncRNA"; gene_name "ENSMUSG00000130333"; transcript_type "lncRNA"; transcript_name "ENSMUST00000299180"; exon_number 3; exon_id "ENSMUSE00001591457.1"; level 2; tag "Ensembl_canonical"; tag "GENCODE_Primary"; tag "TAGENE";
chr2	ENSEMBL_gcm37	exon	146968871	146969951	0.289933026635386	+	.	gene_id "ENSMUSG00000130333.1"; transcript_id "ENSMUSG00000130333.1_tx_1"; exon_id "chr2_146968871_146969951_+"; exonnum "3"; txlen "1147";
chr2	ENSEMBL_gcm37	exon	146968871	146969951	0.0134989134488255	+	.	gene_id "ENSMUSG00000130333.1"; transcript_id "ENSMUSG00000130333.1_tx_11"; exon_id "chr2_146968871_146969951_+"; exonnum "6"; txlen "1543";
chr2	ENSEMBL_gcm37	exon	146968871	146969951	0.0113946898385275	+	.	gene_id "ENSMUSG00000130333.1"; transcript_id "ENSMUSG00000130333.1_tx_12"; exon_id "chr2_146968871_146969951_+"; exonnum "5"; txlen "1524";
chr2	ENSEMBL_gcm37	exon	146968871	146969951	0.0112269760508158	+	.	gene_id "ENSMUSG00000130333.1"; transcript_id "ENSMUSG00000130333.1_tx_13"; exon_id "chr2_146968871_146969951_+"; exonnum "5"; txlen "1410";
chr2	ENSEMBL_gcm37	exon	146968871	146969951	0.0112269760508158	+	.	gene_id "ENSMUSG00000130333.1"; transcript_id "ENSMUSG00000130333.1_tx_14"; exon_id "chr2_146968871_146969951_+"; exonnum "4"; txlen "1330";
chr2	ENSEMBL_gcm37	exon	146968871	146969951	0.0103425780333785	+	.	gene_id "ENSMUSG00000130333.1"; transcript_id "ENSMUSG00000130333.1_tx_16"; exon_id "chr2_146968871_146969951_+"; exonnum "6"; txlen "1641";
chr2	ENSEMBL_gcm37	exon	146968871	146969951	0.00718412448121616	+	.	gene_id "ENSMUSG00000130333.1"; transcript_id "ENSMUSG00000130333.1_tx_18"; exon_id "chr2_146968871_146969951_+"; exonnum "6"; txlen "1599";
chr2	ENSEMBL_gcm37	exon	146968871	146969951	0.00718412448121616	+	.	gene_id "ENSMUSG00000130333.1"; transcript_id "ENSMUSG00000130333.1_tx_19"; exon_id "chr2_146968871_146969951_+"; exonnum "5"; txlen "1482";
chr2	ENSEMBL_gcm37	exon	146968871	146969951	0.225840518189026	+	.	gene_id "ENSMUSG00000130333.1"; transcript_id "ENSMUSG00000130333.1_tx_2"; exon_id "chr2_146968871_146969951_+"; exonnum "3"; txlen "1214";
chr2	ENSEMBL_gcm37	exon	146968871	146969951	0.00694393791398345	+	.	gene_id "ENSMUSG00000130333.1"; transcript_id "ENSMUSG00000130333.1_tx_21"; exon_id "chr2_146968871_146969951_+"; exonnum "6"; txlen "1623";
chr2	ENSEMBL_gcm37	exon	146968871	146969951	0.00610224846986425	+	.	gene_id "ENSMUSG00000130333.1"; transcript_id "ENSMUSG00000130333.1_tx_24"; exon_id "chr2_146968871_146969951_+"; exonnum "5"; txlen "1604";
chr2	ENSEMBL_gcm37	exon	146968871	146969951	0.00529244136866322	+	.	gene_id "ENSMUSG00000130333.1"; transcript_id "ENSMUSG00000130333.1_tx_25"; exon_id "chr2_146968871_146969951_+"; exonnum "6"; txlen "1501";
chr2	ENSEMBL_gcm37	exon	146968871	146969951	0.00505013666471524	+	.	gene_id "ENSMUSG00000130333.1"; transcript_id "ENSMUSG00000130333.1_tx_28"; exon_id "chr2_146968871_146969951_+"; exonnum "6"; txlen "1721";
chr2	ENSEMBL_gcm37	exon	146968871	146969951	0.00502899384034874	+	.	gene_id "ENSMUSG00000130333.1"; transcript_id "ENSMUSG00000130333.1_tx_29"; exon_id "chr2_146968871_146969951_+"; exonnum "7"; txlen "1818";
chr2	ENSEMBL_gcm37	exon	146968871	146969951	0.133607852044378	+	.	gene_id "ENSMUSG00000130333.1"; transcript_id "ENSMUSG00000130333.1_tx_3"; exon_id "chr2_146968871_146969951_+"; exonnum "4"; txlen "1264";
chr2	ENSEMBL_gcm37	exon	146968871	146969951	0.00502899384034874	+	.	gene_id "ENSMUSG00000130333.1"; transcript_id "ENSMUSG00000130333.1_tx_30"; exon_id "chr2_146968871_146969951_+"; exonnum "7"; txlen "1720";
chr2	ENSEMBL_gcm37	exon	146968871	146969951	0.00502899384034874	+	.	gene_id "ENSMUSG00000130333.1"; transcript_id "ENSMUSG00000130333.1_tx_31"; exon_id "chr2_146968871_146969951_+"; exonnum "6"; txlen "1701";
chr2	ENSEMBL_gcm37	exon	146968871	146969951	0.00462929194265564	+	.	gene_id "ENSMUSG00000130333.1"; transcript_id "ENSMUSG00000130333.1_tx_34"; exon_id "chr2_146968871_146969951_+"; exonnum "7"; txlen "1853";
chr2	ENSEMBL_gcm37	exon	146968871	146969951	0.00462929194265564	+	.	gene_id "ENSMUSG00000130333.1"; transcript_id "ENSMUSG00000130333.1_tx_35"; exon_id "chr2_146968871_146969951_+"; exonnum "7"; txlen "1933";
chr2	ENSEMBL_gcm37	exon	146968871	146969951	0.00357718013750663	+	.	gene_id "ENSMUSG00000130333.1"; transcript_id "ENSMUSG00000130333.1_tx_37"; exon_id "chr2_146968871_146969951_+"; exonnum "6"; txlen "1568";
chr2	ENSEMBL_gcm37	exon	146968871	146969951	0.00336675777647683	+	.	gene_id "ENSMUSG00000130333.1"; transcript_id "ENSMUSG00000130333.1_tx_38"; exon_id "chr2_146968871_146969951_+"; exonnum "6"; txlen "1736";
chr2	ENSEMBL_gcm37	exon	146968871	146969951	0.00336675777647683	+	.	gene_id "ENSMUSG00000130333.1"; transcript_id "ENSMUSG00000130333.1_tx_39"; exon_id "chr2_146968871_146969951_+"; exonnum "6"; txlen "1816";
chr2	ENSEMBL_gcm37	exon	146968871	146969951	0.114337788528043	+	.	gene_id "ENSMUSG00000130333.1"; transcript_id "ENSMUSG00000130333.1_tx_4"; exon_id "chr2_146968871_146969951_+"; exonnum "4"; txlen "1331";
chr2	ENSEMBL_gcm37	exon	146968871	146969951	0.00336675777647683	+	.	gene_id "ENSMUSG00000130333.1"; transcript_id "ENSMUSG00000130333.1_tx_40"; exon_id "chr2_146968871_146969951_+"; exonnum "5"; txlen "1451";
chr2	ENSEMBL_gcm37	exon	146968871	146969951	0.00105211180514901	+	.	gene_id "ENSMUSG00000130333.1"; transcript_id "ENSMUSG00000130333.1_tx_42"; exon_id "chr2_146968871_146969951_+"; exonnum "11"; txlen "2195";
chr2	HAVANA	exon	146968871	146969952	0	+	.	gene_id "ENSMUSG00000130333.1"; transcript_id "ENSMUST00000299181.1"; gene_type "lncRNA"; gene_name "ENSMUSG00000130333"; transcript_type "lncRNA"; transcript_name "ENSMUST00000299181"; exon_number 4; exon_id "ENSMUSE00001591452.1"; level 2; tag "basic"; tag "TAGENE";
chr2	HAVANA	exon	146968871	146969952	0	+	.	gene_id "ENSMUSG00000130333.1"; transcript_id "ENSMUST00000299182.1"; gene_type "lncRNA"; gene_name "ENSMUSG00000130333"; transcript_type "lncRNA"; transcript_name "ENSMUST00000299182"; exon_number 3; exon_id "ENSMUSE00001591452.1"; level 2; tag "TAGENE";
chr2	sragcm37_mid	exon	146970628	146970719	0.0662251959500663	+	.	gene_id "ENSMUSG00000130333.1"; transcript_id "ENSMUSG00000130333.1_tx_7"; exon_id "chr2_146970628_146970719_+"; exonnum "6"; txlen "826";
chr2	sragcm37_mid	exon	146970628	146970719	0.0662251959500663	+	.	gene_id "ENSMUSG00000130333.1"; transcript_id "ENSMUSG00000130333.1_tx_8"; exon_id "chr2_146970628_146970719_+"; exonnum "6"; txlen "906";
chr2	sragcm37_mid	exon	146971210	146971320	0.0662251959500663	+	.	gene_id "ENSMUSG00000130333.1"; transcript_id "ENSMUSG00000130333.1_tx_7"; exon_id "chr2_146971210_146971320_+"; exonnum "7"; txlen "826";
chr2	sragcm37_mid	exon	146971210	146971320	0.0662251959500663	+	.	gene_id "ENSMUSG00000130333.1"; transcript_id "ENSMUSG00000130333.1_tx_8"; exon_id "chr2_146971210_146971320_+"; exonnum "7"; txlen "906";
chr2	sragcm37_mid	exon	146971697	146971873	0.0662251959500663	+	.	gene_id "ENSMUSG00000130333.1"; transcript_id "ENSMUSG00000130333.1_tx_8"; exon_id "chr2_146971697_146971873_+"; exonnum "8"; txlen "906";
chr2	sragcm37_mid	exon	146971777	146971873	0.0662251959500663	+	.	gene_id "ENSMUSG00000130333.1"; transcript_id "ENSMUSG00000130333.1_tx_7"; exon_id "chr2_146971777_146971873_+"; exonnum "8"; txlen "826";
chr2	sragcm37_mid	exon	146973584	146973659	0.0662251959500663	+	.	gene_id "ENSMUSG00000130333.1"; transcript_id "ENSMUSG00000130333.1_tx_7"; exon_id "chr2_146973584_146973659_+"; exonnum "9"; txlen "826";
chr2	sragcm37_mid	exon	146973584	146973659	0.0662251959500663	+	.	gene_id "ENSMUSG00000130333.1"; transcript_id "ENSMUSG00000130333.1_tx_8"; exon_id "chr2_146973584_146973659_+"; exonnum "9"; txlen "906";
chr2	HAVANA	exon	147025931	147026280	0	+	.	gene_id "ENSMUSG00000086509.4"; transcript_id "ENSMUST00000375418.1"; gene_type "lncRNA"; gene_name "Nkx2-2os"; transcript_type "lncRNA"; transcript_name "Nkx2-2os-206"; exon_number 1; exon_id "ENSMUSE00001738670.1"; level 2; mgi_id "MGI:3652259"; tag "TAGENE"; havana_gene "OTTMUSG00000015691.1";
chr2	HAVANA	transcript	147025931	147173604	0	+	.	gene_id "ENSMUSG00000086509.4"; transcript_id "ENSMUST00000375418.1"; gene_type "lncRNA"; gene_name "Nkx2-2os"; transcript_type "lncRNA"; transcript_name "Nkx2-2os-206"; level 2; mgi_id "MGI:3652259"; tag "TAGENE"; havana_gene "OTTMUSG00000015691.1";
chr2	HAVANA	gene	147025931	147192363	0	+	.	gene_id "ENSMUSG00000086509.4"; gene_type "lncRNA"; gene_name "Nkx2-2os"; level 2; mgi_id "MGI:3652259"; tag "ncRNA_host"; tag "overlapping_locus"; havana_gene "OTTMUSG00000015691.1";
chr2	HAVANA	exon	147025955	147026280	0	+	.	gene_id "ENSMUSG00000086509.4"; transcript_id "ENSMUST00000250030.1"; gene_type "lncRNA"; gene_name "Nkx2-2os"; transcript_type "lncRNA"; transcript_name "Nkx2-2os-203"; exon_number 1; exon_id "ENSMUSE00001738664.1"; level 2; mgi_id "MGI:3652259"; tag "RNA_Seq_supported_only"; tag "TAGENE"; havana_gene "OTTMUSG00000015691.1";
chr2	HAVANA	exon	147025955	147026280	0	+	.	gene_id "ENSMUSG00000086509.4"; transcript_id "ENSMUST00000375419.1"; gene_type "lncRNA"; gene_name "Nkx2-2os"; transcript_type "lncRNA"; transcript_name "Nkx2-2os-207"; exon_number 1; exon_id "ENSMUSE00001738664.1"; level 2; mgi_id "MGI:3652259"; tag "TAGENE"; havana_gene "OTTMUSG00000015691.1";
chr2	HAVANA	transcript	147025955	147173604	0	+	.	gene_id "ENSMUSG00000086509.4"; transcript_id "ENSMUST00000250030.1"; gene_type "lncRNA"; gene_name "Nkx2-2os"; transcript_type "lncRNA"; transcript_name "Nkx2-2os-203"; level 2; mgi_id "MGI:3652259"; tag "RNA_Seq_supported_only"; tag "TAGENE"; havana_gene "OTTMUSG00000015691.1";
chr2	HAVANA	transcript	147025955	147173604	0	+	.	gene_id "ENSMUSG00000086509.4"; transcript_id "ENSMUST00000375419.1"; gene_type "lncRNA"; gene_name "Nkx2-2os"; transcript_type "lncRNA"; transcript_name "Nkx2-2os-207"; level 2; mgi_id "MGI:3652259"; tag "TAGENE"; havana_gene "OTTMUSG00000015691.1";
chr2	HAVANA	exon	147025984	147026280	0	+	.	gene_id "ENSMUSG00000086509.4"; transcript_id "ENSMUST00000375420.1"; gene_type "lncRNA"; gene_name "Nkx2-2os"; transcript_type "lncRNA"; transcript_name "Nkx2-2os-208"; exon_number 1; exon_id "ENSMUSE00001738666.1"; level 2; mgi_id "MGI:3652259"; tag "TAGENE"; havana_gene "OTTMUSG00000015691.1";
chr2	HAVANA	transcript	147025984	147173604	0	+	.	gene_id "ENSMUSG00000086509.4"; transcript_id "ENSMUST00000375420.1"; gene_type "lncRNA"; gene_name "Nkx2-2os"; transcript_type "lncRNA"; transcript_name "Nkx2-2os-208"; level 2; mgi_id "MGI:3652259"; tag "TAGENE"; havana_gene "OTTMUSG00000015691.1";
chr2	HAVANA	exon	147025997	147026280	0	+	.	gene_id "ENSMUSG00000086509.4"; transcript_id "ENSMUST00000250031.1"; gene_type "lncRNA"; gene_name "Nkx2-2os"; transcript_type "lncRNA"; transcript_name "Nkx2-2os-204"; exon_number 1; exon_id "ENSMUSE00001496707.2"; level 2; mgi_id "MGI:3652259"; tag "RNA_Seq_supported_only"; havana_gene "OTTMUSG00000015691.1";
chr2	HAVANA	transcript	147025997	147030327	0	+	.	gene_id "ENSMUSG00000086509.4"; transcript_id "ENSMUST00000250031.1"; gene_type "lncRNA"; gene_name "Nkx2-2os"; transcript_type "lncRNA"; transcript_name "Nkx2-2os-204"; level 2; mgi_id "MGI:3652259"; tag "RNA_Seq_supported_only"; havana_gene "OTTMUSG00000015691.1";
chr2	HAVANA	exon	147026003	147026280	0	+	.	gene_id "ENSMUSG00000086509.4"; transcript_id "ENSMUST00000136998.3"; gene_type "lncRNA"; gene_name "Nkx2-2os"; transcript_type "lncRNA"; transcript_name "Nkx2-2os-201"; exon_number 1; exon_id "ENSMUSE00001496708.2"; level 2; transcript_support_level "1"; mgi_id "MGI:3652259"; tag "basic"; havana_gene "OTTMUSG00000015691.1"; havana_transcript "OTTMUST00000037295.1";
chr2	ENSEMBL_gcm37	exon	147026003	147026280	0.24281924234177	+	.	gene_id "ENSMUSG00000086509.4"; transcript_id "ENSMUSG00000086509.4_tx_10"; exon_id "chr2_147026003_147026280_+"; exonnum "1"; txlen "742";
chr2	ENSEMBL_gcm37	exon	147026003	147026280	0.24281924234177	+	.	gene_id "ENSMUSG00000086509.4"; transcript_id "ENSMUSG00000086509.4_tx_11"; exon_id "chr2_147026003_147026280_+"; exonnum "1"; txlen "819";
chr2	ENSEMBL_gcm37	exon	147026003	147026280	0.177206645895399	+	.	gene_id "ENSMUSG00000086509.4"; transcript_id "ENSMUSG00000086509.4_tx_12"; exon_id "chr2_147026003_147026280_+"; exonnum "1"; txlen "548";
chr2	ENSEMBL_gcm37	exon	147026003	147026280	0.0780257514695871	+	.	gene_id "ENSMUSG00000086509.4"; transcript_id "ENSMUSG00000086509.4_tx_14"; exon_id "chr2_147026003_147026280_+"; exonnum "1"; txlen "2318";
chr2	ENSEMBL_gcm37	exon	147026003	147026280	0.0780257514695871	+	.	gene_id "ENSMUSG00000086509.4"; transcript_id "ENSMUSG00000086509.4_tx_15"; exon_id "chr2_147026003_147026280_+"; exonnum "1"; txlen "2483";
chr2	ENSEMBL_gcm37	exon	147026003	147026280	0.0780257514695871	+	.	gene_id "ENSMUSG00000086509.4"; transcript_id "ENSMUSG00000086509.4_tx_16"; exon_id "chr2_147026003_147026280_+"; exonnum "1"; txlen "2241";
chr2	ENSEMBL_gcm37	exon	147026003	147026280	0.0780257514695871	+	.	gene_id "ENSMUSG00000086509.4"; transcript_id "ENSMUSG00000086509.4_tx_17"; exon_id "chr2_147026003_147026280_+"; exonnum "1"; txlen "2406";
chr2	ENSEMBL_gcm37	exon	147026003	147026280	0.0767391230767561	+	.	gene_id "ENSMUSG00000086509.4"; transcript_id "ENSMUSG00000086509.4_tx_18"; exon_id "chr2_147026003_147026280_+"; exonnum "1"; txlen "2190";
chr2	ENSEMBL_gcm37	exon	147026003	147026280	0.0767391230767561	+	.	gene_id "ENSMUSG00000086509.4"; transcript_id "ENSMUSG00000086509.4_tx_19"; exon_id "chr2_147026003_147026280_+"; exonnum "1"; txlen "2355";
chr2	ENSEMBL_gcm37	exon	147026003	147026280	3.53864651345247	+	.	gene_id "ENSMUSG00000086509.4"; transcript_id "ENSMUSG00000086509.4_tx_4"; exon_id "chr2_147026003_147026280_+"; exonnum "1"; txlen "2619";
chr2	ENSEMBL_gcm37	exon	147026003	147026280	3.01878481192395	+	.	gene_id "ENSMUSG00000086509.4"; transcript_id "ENSMUSG00000086509.4_tx_5"; exon_id "chr2_147026003_147026280_+"; exonnum "1"; txlen "2696";
chr2	ENSEMBL_gcm37	exon	147026003	147026280	0.342486116411903	+	.	gene_id "ENSMUSG00000086509.4"; transcript_id "ENSMUSG00000086509.4_tx_8"; exon_id "chr2_147026003_147026280_+"; exonnum "1"; txlen "2861";
chr2	ENSEMBL_gcm37	exon	147026003	147026280	0.342486116411903	+	.	gene_id "ENSMUSG00000086509.4"; transcript_id "ENSMUSG00000086509.4_tx_9"; exon_id "chr2_147026003_147026280_+"; exonnum "1"; txlen "2784";
chr2	HAVANA	transcript	147026003	147173601	0	+	.	gene_id "ENSMUSG00000086509.4"; transcript_id "ENSMUST00000136998.3"; gene_type "lncRNA"; gene_name "Nkx2-2os"; transcript_type "lncRNA"; transcript_name "Nkx2-2os-201"; level 2; transcript_support_level "1"; mgi_id "MGI:3652259"; tag "basic"; havana_gene "OTTMUSG00000015691.1"; havana_transcript "OTTMUST00000037295.1";
chr2	HAVANA	exon	147026012	147026280	0	+	.	gene_id "ENSMUSG00000086509.4"; transcript_id "ENSMUST00000375417.1"; gene_type "lncRNA"; gene_name "Nkx2-2os"; transcript_type "lncRNA"; transcript_name "Nkx2-2os-205"; exon_number 1; exon_id "ENSMUSE00001738659.1"; level 2; mgi_id "MGI:3652259"; tag "Ensembl_canonical"; tag "GENCODE_Primary"; tag "TAGENE"; havana_gene "OTTMUSG00000015691.1";
chr2	HAVANA	transcript	147026012	147192363	0	+	.	gene_id "ENSMUSG00000086509.4"; transcript_id "ENSMUST00000375417.1"; gene_type "lncRNA"; gene_name "Nkx2-2os"; transcript_type "lncRNA"; transcript_name "Nkx2-2os-205"; level 2; mgi_id "MGI:3652259"; tag "Ensembl_canonical"; tag "GENCODE_Primary"; tag "TAGENE"; havana_gene "OTTMUSG00000015691.1";
chr2	HAVANA	exon	147026031	147026280	0	+	.	gene_id "ENSMUSG00000086509.4"; transcript_id "ENSMUST00000375421.1"; gene_type "lncRNA"; gene_name "Nkx2-2os"; transcript_type "lncRNA"; transcript_name "Nkx2-2os-209"; exon_number 1; exon_id "ENSMUSE00001738655.1"; level 2; mgi_id "MGI:3652259"; tag "TAGENE"; havana_gene "OTTMUSG00000015691.1";
chr2	HAVANA	transcript	147026031	147173602	0	+	.	gene_id "ENSMUSG00000086509.4"; transcript_id "ENSMUST00000375421.1"; gene_type "lncRNA"; gene_name "Nkx2-2os"; transcript_type "lncRNA"; transcript_name "Nkx2-2os-209"; level 2; mgi_id "MGI:3652259"; tag "TAGENE"; havana_gene "OTTMUSG00000015691.1";
chr2	HAVANA	exon	147026101	147026280	0	+	.	gene_id "ENSMUSG00000086509.4"; transcript_id "ENSMUST00000375422.1"; gene_type "lncRNA"; gene_name "Nkx2-2os"; transcript_type "lncRNA"; transcript_name "Nkx2-2os-210"; exon_number 1; exon_id "ENSMUSE00001738661.1"; level 2; mgi_id "MGI:3652259"; tag "basic"; tag "TAGENE"; havana_gene "OTTMUSG00000015691.1";
chr2	HAVANA	transcript	147026101	147173604	0	+	.	gene_id "ENSMUSG00000086509.4"; transcript_id "ENSMUST00000375422.1"; gene_type "lncRNA"; gene_name "Nkx2-2os"; transcript_type "lncRNA"; transcript_name "Nkx2-2os-210"; level 2; mgi_id "MGI:3652259"; tag "basic"; tag "TAGENE"; havana_gene "OTTMUSG00000015691.1";
chr2	HAVANA	exon	147029213	147029801	0	+	.	gene_id "ENSMUSG00000086509.4"; transcript_id "ENSMUST00000375426.1"; gene_type "lncRNA"; gene_name "Nkx2-2os"; transcript_type "lncRNA"; transcript_name "Nkx2-2os-214"; exon_number 1; exon_id "ENSMUSE00001738656.1"; level 2; mgi_id "MGI:3652259"; tag "TAGENE"; havana_gene "OTTMUSG00000015691.1";
chr2	HAVANA	transcript	147029213	147030375	0	+	.	gene_id "ENSMUSG00000086509.4"; transcript_id "ENSMUST00000375426.1"; gene_type "lncRNA"; gene_name "Nkx2-2os"; transcript_type "lncRNA"; transcript_name "Nkx2-2os-214"; level 2; mgi_id "MGI:3652259"; tag "TAGENE"; havana_gene "OTTMUSG00000015691.1";
chr2	HAVANA	exon	147029246	147029691	0	+	.	gene_id "ENSMUSG00000086509.4"; transcript_id "ENSMUST00000375427.1"; gene_type "lncRNA"; gene_name "Nkx2-2os"; transcript_type "lncRNA"; transcript_name "Nkx2-2os-215"; exon_number 1; exon_id "ENSMUSE00001738672.1"; level 2; mgi_id "MGI:3652259"; tag "TAGENE"; havana_gene "OTTMUSG00000015691.1";
chr2	HAVANA	transcript	147029246	147030375	0	+	.	gene_id "ENSMUSG00000086509.4"; transcript_id "ENSMUST00000375427.1"; gene_type "lncRNA"; gene_name "Nkx2-2os"; transcript_type "lncRNA"; transcript_name "Nkx2-2os-215"; level 2; mgi_id "MGI:3652259"; tag "TAGENE"; havana_gene "OTTMUSG00000015691.1";
chr2	HAVANA	exon	147029344	147029377	0	+	.	gene_id "ENSMUSG00000086509.4"; transcript_id "ENSMUST00000144411.2"; gene_type "lncRNA"; gene_name "Nkx2-2os"; transcript_type "lncRNA"; transcript_name "Nkx2-2os-202"; exon_number 1; exon_id "ENSMUSE00000766790.2"; level 2; transcript_support_level "2"; mgi_id "MGI:3652259"; tag "basic"; havana_gene "OTTMUSG00000015691.1"; havana_transcript "OTTMUST00000119510.1";
chr2	HAVANA	transcript	147029344	147030327	0	+	.	gene_id "ENSMUSG00000086509.4"; transcript_id "ENSMUST00000144411.2"; gene_type "lncRNA"; gene_name "Nkx2-2os"; transcript_type "lncRNA"; transcript_name "Nkx2-2os-202"; level 2; transcript_support_level "2"; mgi_id "MGI:3652259"; tag "basic"; havana_gene "OTTMUSG00000015691.1"; havana_transcript "OTTMUST00000119510.1";
chr2	HAVANA	exon	147029623	147029691	0	+	.	gene_id "ENSMUSG00000086509.4"; transcript_id "ENSMUST00000144411.2"; gene_type "lncRNA"; gene_name "Nkx2-2os"; transcript_type "lncRNA"; transcript_name "Nkx2-2os-202"; exon_number 2; exon_id "ENSMUSE00000751599.2"; level 2; transcript_support_level "2"; mgi_id "MGI:3652259"; tag "basic"; havana_gene "OTTMUSG00000015691.1"; havana_transcript "OTTMUST00000119510.1";
chr2	sragcm37_mid	exon	147029623	147029801	5.28017504562076	+	.	gene_id "ENSMUSG00000086509.4"; transcript_id "ENSMUSG00000086509.4_tx_2"; exon_id "chr2_147029623_147029801_+"; exonnum "1"; txlen "552";
chr2	HAVANA	exon	147029955	147030327	0	+	.	gene_id "ENSMUSG00000086509.4"; transcript_id "ENSMUST00000250031.1"; gene_type "lncRNA"; gene_name "Nkx2-2os"; transcript_type "lncRNA"; transcript_name "Nkx2-2os-204"; exon_number 2; exon_id "ENSMUSE00001496711.1"; level 2; mgi_id "MGI:3652259"; tag "RNA_Seq_supported_only"; havana_gene "OTTMUSG00000015691.1";
chr2	HAVANA	exon	147029955	147030327	0	+	.	gene_id "ENSMUSG00000086509.4"; transcript_id "ENSMUST00000144411.2"; gene_type "lncRNA"; gene_name "Nkx2-2os"; transcript_type "lncRNA"; transcript_name "Nkx2-2os-202"; exon_number 3; exon_id "ENSMUSE00001496711.1"; level 2; transcript_support_level "2"; mgi_id "MGI:3652259"; tag "basic"; havana_gene "OTTMUSG00000015691.1"; havana_transcript "OTTMUST00000119510.1";
chr2	ENSEMBL_gcm37	exon	147029955	147030327	5.28017504562076	+	.	gene_id "ENSMUSG00000086509.4"; transcript_id "ENSMUSG00000086509.4_tx_2"; exon_id "chr2_147029955_147030327_+"; exonnum "2"; txlen "552";
chr2	HAVANA	exon	147029955	147030375	0	+	.	gene_id "ENSMUSG00000086509.4"; transcript_id "ENSMUST00000375426.1"; gene_type "lncRNA"; gene_name "Nkx2-2os"; transcript_type "lncRNA"; transcript_name "Nkx2-2os-214"; exon_number 2; exon_id "ENSMUSE00001738665.1"; level 2; mgi_id "MGI:3652259"; tag "TAGENE"; havana_gene "OTTMUSG00000015691.1";
chr2	HAVANA	exon	147029955	147030375	0	+	.	gene_id "ENSMUSG00000086509.4"; transcript_id "ENSMUST00000375427.1"; gene_type "lncRNA"; gene_name "Nkx2-2os"; transcript_type "lncRNA"; transcript_name "Nkx2-2os-215"; exon_number 2; exon_id "ENSMUSE00001738665.1"; level 2; mgi_id "MGI:3652259"; tag "TAGENE"; havana_gene "OTTMUSG00000015691.1";
chr2	sragcm37_es	exon	147036405	147036442	0.00158796717555133	+	.	gene_id "ENSMUSG00000086509.4"; transcript_id "ENSMUSG00000086509.4_tx_20"; exon_id "chr2_147036405_147036442_+"; exonnum "1"; txlen "2475";
chr2	sragcm37_es	exon	147036405	147036442	0.00158796717555133	+	.	gene_id "ENSMUSG00000086509.4"; transcript_id "ENSMUSG00000086509.4_tx_21"; exon_id "chr2_147036405_147036442_+"; exonnum "1"; txlen "2429";
chr2	sragcm37_mid	exon	147043976	147044056	0.00158796717555133	+	.	gene_id "ENSMUSG00000086509.4"; transcript_id "ENSMUSG00000086509.4_tx_20"; exon_id "chr2_147043976_147044056_+"; exonnum "2"; txlen "2475";
chr2	sragcm37_mid	exon	147043976	147044056	0.00158796717555133	+	.	gene_id "ENSMUSG00000086509.4"; transcript_id "ENSMUSG00000086509.4_tx_21"; exon_id "chr2_147043976_147044056_+"; exonnum "2"; txlen "2429";
chr2	sragcm37_mid	exon	147045288	147045438	0.00158796717555133	+	.	gene_id "ENSMUSG00000086509.4"; transcript_id "ENSMUSG00000086509.4_tx_20"; exon_id "chr2_147045288_147045438_+"; exonnum "3"; txlen "2475";
chr2	sragcm37_mid	exon	147045288	147045438	0.00158796717555133	+	.	gene_id "ENSMUSG00000086509.4"; transcript_id "ENSMUSG00000086509.4_tx_21"; exon_id "chr2_147045288_147045438_+"; exonnum "3"; txlen "2429";
chr2	HAVANA	exon	147061617	147061693	0	+	.	gene_id "ENSMUSG00000086509.4"; transcript_id "ENSMUST00000250030.1"; gene_type "lncRNA"; gene_name "Nkx2-2os"; transcript_type "lncRNA"; transcript_name "Nkx2-2os-203"; exon_number 2; exon_id "ENSMUSE00001496709.2"; level 2; mgi_id "MGI:3652259"; tag "RNA_Seq_supported_only"; tag "TAGENE"; havana_gene "OTTMUSG00000015691.1";
chr2	ENSEMBL_gcm37	exon	147061617	147061693	0.24281924234177	+	.	gene_id "ENSMUSG00000086509.4"; transcript_id "ENSMUSG00000086509.4_tx_11"; exon_id "chr2_147061617_147061693_+"; exonnum "2"; txlen "819";
chr2	ENSEMBL_gcm37	exon	147061617	147061693	0.177206645895399	+	.	gene_id "ENSMUSG00000086509.4"; transcript_id "ENSMUSG00000086509.4_tx_12"; exon_id "chr2_147061617_147061693_+"; exonnum "2"; txlen "548";
chr2	ENSEMBL_gcm37	exon	147061617	147061693	0.0780257514695871	+	.	gene_id "ENSMUSG00000086509.4"; transcript_id "ENSMUSG00000086509.4_tx_14"; exon_id "chr2_147061617_147061693_+"; exonnum "2"; txlen "2318";
chr2	ENSEMBL_gcm37	exon	147061617	147061693	0.0780257514695871	+	.	gene_id "ENSMUSG00000086509.4"; transcript_id "ENSMUSG00000086509.4_tx_15"; exon_id "chr2_147061617_147061693_+"; exonnum "2"; txlen "2483";
chr2	ENSEMBL_gcm37	exon	147061617	147061693	0.0767391230767561	+	.	gene_id "ENSMUSG00000086509.4"; transcript_id "ENSMUSG00000086509.4_tx_18"; exon_id "chr2_147061617_147061693_+"; exonnum "2"; txlen "2190";
chr2	ENSEMBL_gcm37	exon	147061617	147061693	0.0767391230767561	+	.	gene_id "ENSMUSG00000086509.4"; transcript_id "ENSMUSG00000086509.4_tx_19"; exon_id "chr2_147061617_147061693_+"; exonnum "2"; txlen "2355";
chr2	ENSEMBL_gcm37	exon	147061617	147061693	0.00158796717555133	+	.	gene_id "ENSMUSG00000086509.4"; transcript_id "ENSMUSG00000086509.4_tx_20"; exon_id "chr2_147061617_147061693_+"; exonnum "4"; txlen "2475";
chr2	ENSEMBL_gcm37	exon	147061617	147061693	0.00158796717555133	+	.	gene_id "ENSMUSG00000086509.4"; transcript_id "ENSMUSG00000086509.4_tx_21"; exon_id "chr2_147061617_147061693_+"; exonnum "4"; txlen "2429";
chr2	ENSEMBL_gcm37	exon	147061617	147061693	3.01878481192395	+	.	gene_id "ENSMUSG00000086509.4"; transcript_id "ENSMUSG00000086509.4_tx_5"; exon_id "chr2_147061617_147061693_+"; exonnum "2"; txlen "2696";
chr2	ENSEMBL_gcm37	exon	147061617	147061693	0.342486116411903	+	.	gene_id "ENSMUSG00000086509.4"; transcript_id "ENSMUSG00000086509.4_tx_8"; exon_id "chr2_147061617_147061693_+"; exonnum "2"; txlen "2861";
chr2	sragcm37_ss	exon	147077726	147077918	0.177206645895399	+	.	gene_id "ENSMUSG00000086509.4"; transcript_id "ENSMUSG00000086509.4_tx_12"; exon_id "chr2_147077726_147077918_+"; exonnum "3"; txlen "548";
chr2	HAVANA	exon	147128156	147128321	0	+	.	gene_id "ENSMUSG00000086509.4"; transcript_id "ENSMUST00000375418.1"; gene_type "lncRNA"; gene_name "Nkx2-2os"; transcript_type "lncRNA"; transcript_name "Nkx2-2os-206"; exon_number 2; exon_id "ENSMUSE00000756241.3"; level 2; mgi_id "MGI:3652259"; tag "TAGENE"; havana_gene "OTTMUSG00000015691.1";
chr2	HAVANA	exon	147128156	147128321	0	+	.	gene_id "ENSMUSG00000086509.4"; transcript_id "ENSMUST00000250030.1"; gene_type "lncRNA"; gene_name "Nkx2-2os"; transcript_type "lncRNA"; transcript_name "Nkx2-2os-203"; exon_number 3; exon_id "ENSMUSE00000756241.3"; level 2; mgi_id "MGI:3652259"; tag "RNA_Seq_supported_only"; tag "TAGENE"; havana_gene "OTTMUSG00000015691.1";
chr2	HAVANA	exon	147128156	147128321	0	+	.	gene_id "ENSMUSG00000086509.4"; transcript_id "ENSMUST00000375419.1"; gene_type "lncRNA"; gene_name "Nkx2-2os"; transcript_type "lncRNA"; transcript_name "Nkx2-2os-207"; exon_number 2; exon_id "ENSMUSE00000756241.3"; level 2; mgi_id "MGI:3652259"; tag "TAGENE"; havana_gene "OTTMUSG00000015691.1";
chr2	HAVANA	exon	147128156	147128321	0	+	.	gene_id "ENSMUSG00000086509.4"; transcript_id "ENSMUST00000375420.1"; gene_type "lncRNA"; gene_name "Nkx2-2os"; transcript_type "lncRNA"; transcript_name "Nkx2-2os-208"; exon_number 2; exon_id "ENSMUSE00000756241.3"; level 2; mgi_id "MGI:3652259"; tag "TAGENE"; havana_gene "OTTMUSG00000015691.1";
chr2	HAVANA	exon	147128156	147128321	0	+	.	gene_id "ENSMUSG00000086509.4"; transcript_id "ENSMUST00000136998.3"; gene_type "lncRNA"; gene_name "Nkx2-2os"; transcript_type "lncRNA"; transcript_name "Nkx2-2os-201"; exon_number 2; exon_id "ENSMUSE00000756241.3"; level 2; transcript_support_level "1"; mgi_id "MGI:3652259"; tag "basic"; havana_gene "OTTMUSG00000015691.1"; havana_transcript "OTTMUST00000037295.1";
chr2	HAVANA	exon	147128156	147128321	0	+	.	gene_id "ENSMUSG00000086509.4"; transcript_id "ENSMUST00000375417.1"; gene_type "lncRNA"; gene_name "Nkx2-2os"; transcript_type "lncRNA"; transcript_name "Nkx2-2os-205"; exon_number 2; exon_id "ENSMUSE00000756241.3"; level 2; mgi_id "MGI:3652259"; tag "Ensembl_canonical"; tag "GENCODE_Primary"; tag "TAGENE"; havana_gene "OTTMUSG00000015691.1";
chr2	HAVANA	exon	147128156	147128321	0	+	.	gene_id "ENSMUSG00000086509.4"; transcript_id "ENSMUST00000375421.1"; gene_type "lncRNA"; gene_name "Nkx2-2os"; transcript_type "lncRNA"; transcript_name "Nkx2-2os-209"; exon_number 2; exon_id "ENSMUSE00000756241.3"; level 2; mgi_id "MGI:3652259"; tag "TAGENE"; havana_gene "OTTMUSG00000015691.1";
chr2	HAVANA	exon	147128156	147128321	0	+	.	gene_id "ENSMUSG00000086509.4"; transcript_id "ENSMUST00000375422.1"; gene_type "lncRNA"; gene_name "Nkx2-2os"; transcript_type "lncRNA"; transcript_name "Nkx2-2os-210"; exon_number 2; exon_id "ENSMUSE00000756241.3"; level 2; mgi_id "MGI:3652259"; tag "basic"; tag "TAGENE"; havana_gene "OTTMUSG00000015691.1";
chr2	ENSEMBL_gcm37	exon	147128156	147128321	0.24281924234177	+	.	gene_id "ENSMUSG00000086509.4"; transcript_id "ENSMUSG00000086509.4_tx_10"; exon_id "chr2_147128156_147128321_+"; exonnum "2"; txlen "742";
chr2	ENSEMBL_gcm37	exon	147128156	147128321	0.24281924234177	+	.	gene_id "ENSMUSG00000086509.4"; transcript_id "ENSMUSG00000086509.4_tx_11"; exon_id "chr2_147128156_147128321_+"; exonnum "3"; txlen "819";
chr2	ENSEMBL_gcm37	exon	147128156	147128321	0.175660700713383	+	.	gene_id "ENSMUSG00000086509.4"; transcript_id "ENSMUSG00000086509.4_tx_13"; exon_id "chr2_147128156_147128321_+"; exonnum "1"; txlen "660";
chr2	ENSEMBL_gcm37	exon	147128156	147128321	0.0780257514695871	+	.	gene_id "ENSMUSG00000086509.4"; transcript_id "ENSMUSG00000086509.4_tx_14"; exon_id "chr2_147128156_147128321_+"; exonnum "3"; txlen "2318";
chr2	ENSEMBL_gcm37	exon	147128156	147128321	0.0780257514695871	+	.	gene_id "ENSMUSG00000086509.4"; transcript_id "ENSMUSG00000086509.4_tx_15"; exon_id "chr2_147128156_147128321_+"; exonnum "3"; txlen "2483";
chr2	ENSEMBL_gcm37	exon	147128156	147128321	0.0780257514695871	+	.	gene_id "ENSMUSG00000086509.4"; transcript_id "ENSMUSG00000086509.4_tx_16"; exon_id "chr2_147128156_147128321_+"; exonnum "2"; txlen "2241";
chr2	ENSEMBL_gcm37	exon	147128156	147128321	0.0780257514695871	+	.	gene_id "ENSMUSG00000086509.4"; transcript_id "ENSMUSG00000086509.4_tx_17"; exon_id "chr2_147128156_147128321_+"; exonnum "2"; txlen "2406";
chr2	ENSEMBL_gcm37	exon	147128156	147128321	0.0767391230767561	+	.	gene_id "ENSMUSG00000086509.4"; transcript_id "ENSMUSG00000086509.4_tx_18"; exon_id "chr2_147128156_147128321_+"; exonnum "3"; txlen "2190";
chr2	ENSEMBL_gcm37	exon	147128156	147128321	0.0767391230767561	+	.	gene_id "ENSMUSG00000086509.4"; transcript_id "ENSMUSG00000086509.4_tx_19"; exon_id "chr2_147128156_147128321_+"; exonnum "3"; txlen "2355";
chr2	ENSEMBL_gcm37	exon	147128156	147128321	0.00158796717555133	+	.	gene_id "ENSMUSG00000086509.4"; transcript_id "ENSMUSG00000086509.4_tx_20"; exon_id "chr2_147128156_147128321_+"; exonnum "5"; txlen "2475";
chr2	ENSEMBL_gcm37	exon	147128156	147128321	0.00158796717555133	+	.	gene_id "ENSMUSG00000086509.4"; transcript_id "ENSMUSG00000086509.4_tx_21"; exon_id "chr2_147128156_147128321_+"; exonnum "5"; txlen "2429";
chr2	ENSEMBL_gcm37	exon	147128156	147128321	3.53864651345247	+	.	gene_id "ENSMUSG00000086509.4"; transcript_id "ENSMUSG00000086509.4_tx_4"; exon_id "chr2_147128156_147128321_+"; exonnum "2"; txlen "2619";
chr2	ENSEMBL_gcm37	exon	147128156	147128321	3.01878481192395	+	.	gene_id "ENSMUSG00000086509.4"; transcript_id "ENSMUSG00000086509.4_tx_5"; exon_id "chr2_147128156_147128321_+"; exonnum "3"; txlen "2696";
chr2	ENSEMBL_gcm37	exon	147128156	147128321	0.342486116411903	+	.	gene_id "ENSMUSG00000086509.4"; transcript_id "ENSMUSG00000086509.4_tx_8"; exon_id "chr2_147128156_147128321_+"; exonnum "3"; txlen "2861";
chr2	ENSEMBL_gcm37	exon	147128156	147128321	0.342486116411903	+	.	gene_id "ENSMUSG00000086509.4"; transcript_id "ENSMUSG00000086509.4_tx_9"; exon_id "chr2_147128156_147128321_+"; exonnum "2"; txlen "2784";
chr2	HAVANA	exon	147128963	147129127	0	+	.	gene_id "ENSMUSG00000086509.4"; transcript_id "ENSMUST00000136998.3"; gene_type "lncRNA"; gene_name "Nkx2-2os"; transcript_type "lncRNA"; transcript_name "Nkx2-2os-201"; exon_number 3; exon_id "ENSMUSE00000723854.2"; level 2; transcript_support_level "1"; mgi_id "MGI:3652259"; tag "basic"; havana_gene "OTTMUSG00000015691.1"; havana_transcript "OTTMUST00000037295.1";
chr2	HAVANA	exon	147128963	147129127	0	+	.	gene_id "ENSMUSG00000086509.4"; transcript_id "ENSMUST00000375421.1"; gene_type "lncRNA"; gene_name "Nkx2-2os"; transcript_type "lncRNA"; transcript_name "Nkx2-2os-209"; exon_number 3; exon_id "ENSMUSE00000723854.2"; level 2; mgi_id "MGI:3652259"; tag "TAGENE"; havana_gene "OTTMUSG00000015691.1";
chr2	ENSEMBL_gcm37	exon	147128963	147129127	0.0780257514695871	+	.	gene_id "ENSMUSG00000086509.4"; transcript_id "ENSMUSG00000086509.4_tx_15"; exon_id "chr2_147128963_147129127_+"; exonnum "4"; txlen "2483";
chr2	ENSEMBL_gcm37	exon	147128963	147129127	0.0780257514695871	+	.	gene_id "ENSMUSG00000086509.4"; transcript_id "ENSMUSG00000086509.4_tx_17"; exon_id "chr2_147128963_147129127_+"; exonnum "3"; txlen "2406";
chr2	ENSEMBL_gcm37	exon	147128963	147129127	0.0767391230767561	+	.	gene_id "ENSMUSG00000086509.4"; transcript_id "ENSMUSG00000086509.4_tx_19"; exon_id "chr2_147128963_147129127_+"; exonnum "4"; txlen "2355";
chr2	ENSEMBL_gcm37	exon	147128963	147129127	0.00158796717555133	+	.	gene_id "ENSMUSG00000086509.4"; transcript_id "ENSMUSG00000086509.4_tx_20"; exon_id "chr2_147128963_147129127_+"; exonnum "6"; txlen "2475";
chr2	ENSEMBL_gcm37	exon	147128963	147129127	0.00158796717555133	+	.	gene_id "ENSMUSG00000086509.4"; transcript_id "ENSMUSG00000086509.4_tx_21"; exon_id "chr2_147128963_147129127_+"; exonnum "6"; txlen "2429";
chr2	ENSEMBL_gcm37	exon	147128963	147129127	0.342486116411903	+	.	gene_id "ENSMUSG00000086509.4"; transcript_id "ENSMUSG00000086509.4_tx_8"; exon_id "chr2_147128963_147129127_+"; exonnum "4"; txlen "2861";
chr2	ENSEMBL_gcm37	exon	147128963	147129127	0.342486116411903	+	.	gene_id "ENSMUSG00000086509.4"; transcript_id "ENSMUSG00000086509.4_tx_9"; exon_id "chr2_147128963_147129127_+"; exonnum "3"; txlen "2784";
chr2	sragcm37_ss	exon	147131629	147133803	3.53864651345247	+	.	gene_id "ENSMUSG00000086509.4"; transcript_id "ENSMUSG00000086509.4_tx_4"; exon_id "chr2_147131629_147133803_+"; exonnum "3"; txlen "2619";
chr2	sragcm37_ss	exon	147131629	147133803	3.01878481192395	+	.	gene_id "ENSMUSG00000086509.4"; transcript_id "ENSMUSG00000086509.4_tx_5"; exon_id "chr2_147131629_147133803_+"; exonnum "4"; txlen "2696";
chr2	sragcm37_ss	exon	147131629	147133803	0.342486116411903	+	.	gene_id "ENSMUSG00000086509.4"; transcript_id "ENSMUSG00000086509.4_tx_8"; exon_id "chr2_147131629_147133803_+"; exonnum "5"; txlen "2861";
chr2	sragcm37_ss	exon	147131629	147133803	0.342486116411903	+	.	gene_id "ENSMUSG00000086509.4"; transcript_id "ENSMUSG00000086509.4_tx_9"; exon_id "chr2_147131629_147133803_+"; exonnum "4"; txlen "2784";
chr2	sragcm37_ss	exon	147131670	147131967	0.24281924234177	+	.	gene_id "ENSMUSG00000086509.4"; transcript_id "ENSMUSG00000086509.4_tx_10"; exon_id "chr2_147131670_147131967_+"; exonnum "3"; txlen "742";
chr2	sragcm37_ss	exon	147131670	147131967	0.24281924234177	+	.	gene_id "ENSMUSG00000086509.4"; transcript_id "ENSMUSG00000086509.4_tx_11"; exon_id "chr2_147131670_147131967_+"; exonnum "4"; txlen "819";
chr2	HAVANA	gene	147131675	147132650	0	+	.	gene_id "ENSMUSG00000084371.2"; gene_type "processed_pseudogene"; gene_name "Gm14113"; level 2; mgi_id "MGI:3652260"; tag "overlapping_locus"; havana_gene "OTTMUSG00000015693.1";
chr2	HAVANA	transcript	147131675	147132650	0	+	.	gene_id "ENSMUSG00000084371.2"; transcript_id "ENSMUST00000121399.2"; gene_type "processed_pseudogene"; gene_name "Gm14113"; transcript_type "processed_pseudogene"; transcript_name "Gm14113-201"; level 2; transcript_support_level "NA"; mgi_id "MGI:3652260"; ont "PGO:0000004"; tag "basic"; tag "Ensembl_canonical"; tag "GENCODE_Primary"; havana_gene "OTTMUSG00000015693.1"; havana_transcript "OTTMUST00000037300.1";
chr2	HAVANA	exon	147131675	147132650	0	+	.	gene_id "ENSMUSG00000084371.2"; transcript_id "ENSMUST00000121399.2"; gene_type "processed_pseudogene"; gene_name "Gm14113"; transcript_type "processed_pseudogene"; transcript_name "Gm14113-201"; exon_number 1; exon_id "ENSMUSE00000719660.2"; level 2; transcript_support_level "NA"; mgi_id "MGI:3652260"; ont "PGO:0000004"; tag "basic"; tag "Ensembl_canonical"; tag "GENCODE_Primary"; havana_gene "OTTMUSG00000015693.1"; havana_transcript "OTTMUST00000037300.1";
chr2	HAVANA	exon	147145540	147145738	0	+	.	gene_id "ENSMUSG00000086509.4"; transcript_id "ENSMUST00000136998.3"; gene_type "lncRNA"; gene_name "Nkx2-2os"; transcript_type "lncRNA"; transcript_name "Nkx2-2os-201"; exon_number 4; exon_id "ENSMUSE00000786092.2"; level 2; transcript_support_level "1"; mgi_id "MGI:3652259"; tag "basic"; havana_gene "OTTMUSG00000015691.1"; havana_transcript "OTTMUST00000037295.1";
chr2	ENSEMBL_gcm37	exon	147145540	147145738	0.0780257514695871	+	.	gene_id "ENSMUSG00000086509.4"; transcript_id "ENSMUSG00000086509.4_tx_14"; exon_id "chr2_147145540_147145738_+"; exonnum "4"; txlen "2318";
chr2	ENSEMBL_gcm37	exon	147145540	147145738	0.0780257514695871	+	.	gene_id "ENSMUSG00000086509.4"; transcript_id "ENSMUSG00000086509.4_tx_15"; exon_id "chr2_147145540_147145738_+"; exonnum "5"; txlen "2483";
chr2	ENSEMBL_gcm37	exon	147145540	147145738	0.0780257514695871	+	.	gene_id "ENSMUSG00000086509.4"; transcript_id "ENSMUSG00000086509.4_tx_16"; exon_id "chr2_147145540_147145738_+"; exonnum "3"; txlen "2241";
chr2	ENSEMBL_gcm37	exon	147145540	147145738	0.0780257514695871	+	.	gene_id "ENSMUSG00000086509.4"; transcript_id "ENSMUSG00000086509.4_tx_17"; exon_id "chr2_147145540_147145738_+"; exonnum "4"; txlen "2406";
chr2	ENSEMBL_gcm37	exon	147145540	147145738	0.0767391230767561	+	.	gene_id "ENSMUSG00000086509.4"; transcript_id "ENSMUSG00000086509.4_tx_18"; exon_id "chr2_147145540_147145738_+"; exonnum "4"; txlen "2190";
chr2	ENSEMBL_gcm37	exon	147145540	147145738	0.0767391230767561	+	.	gene_id "ENSMUSG00000086509.4"; transcript_id "ENSMUSG00000086509.4_tx_19"; exon_id "chr2_147145540_147145738_+"; exonnum "5"; txlen "2355";
chr2	ENSEMBL_gcm37	exon	147145540	147145738	0.00158796717555133	+	.	gene_id "ENSMUSG00000086509.4"; transcript_id "ENSMUSG00000086509.4_tx_20"; exon_id "chr2_147145540_147145738_+"; exonnum "7"; txlen "2475";
chr2	ENSEMBL_gcm37	exon	147145540	147145738	0.00158796717555133	+	.	gene_id "ENSMUSG00000086509.4"; transcript_id "ENSMUSG00000086509.4_tx_21"; exon_id "chr2_147145540_147145738_+"; exonnum "7"; txlen "2429";
chr2	sragcm37_mid	exon	147147014	147147516	0.0780257514695871	+	.	gene_id "ENSMUSG00000086509.4"; transcript_id "ENSMUSG00000086509.4_tx_14"; exon_id "chr2_147147014_147147516_+"; exonnum "5"; txlen "2318";
chr2	sragcm37_mid	exon	147147014	147147516	0.0780257514695871	+	.	gene_id "ENSMUSG00000086509.4"; transcript_id "ENSMUSG00000086509.4_tx_15"; exon_id "chr2_147147014_147147516_+"; exonnum "6"; txlen "2483";
chr2	sragcm37_mid	exon	147147014	147147516	0.0780257514695871	+	.	gene_id "ENSMUSG00000086509.4"; transcript_id "ENSMUSG00000086509.4_tx_16"; exon_id "chr2_147147014_147147516_+"; exonnum "4"; txlen "2241";
chr2	sragcm37_mid	exon	147147014	147147516	0.0780257514695871	+	.	gene_id "ENSMUSG00000086509.4"; transcript_id "ENSMUSG00000086509.4_tx_17"; exon_id "chr2_147147014_147147516_+"; exonnum "5"; txlen "2406";
chr2	sragcm37_mid	exon	147147014	147147516	0.0767391230767561	+	.	gene_id "ENSMUSG00000086509.4"; transcript_id "ENSMUSG00000086509.4_tx_18"; exon_id "chr2_147147014_147147516_+"; exonnum "5"; txlen "2190";
chr2	sragcm37_mid	exon	147147014	147147516	0.0767391230767561	+	.	gene_id "ENSMUSG00000086509.4"; transcript_id "ENSMUSG00000086509.4_tx_19"; exon_id "chr2_147147014_147147516_+"; exonnum "6"; txlen "2355";
chr2	sragcm37_mid	exon	147147014	147147516	0.00158796717555133	+	.	gene_id "ENSMUSG00000086509.4"; transcript_id "ENSMUSG00000086509.4_tx_20"; exon_id "chr2_147147014_147147516_+"; exonnum "8"; txlen "2475";
chr2	sragcm37_mid	exon	147147014	147147516	0.00158796717555133	+	.	gene_id "ENSMUSG00000086509.4"; transcript_id "ENSMUSG00000086509.4_tx_21"; exon_id "chr2_147147014_147147516_+"; exonnum "8"; txlen "2429";
chr2	HAVANA	exon	147147014	147150191	0	+	.	gene_id "ENSMUSG00000086509.4"; transcript_id "ENSMUST00000136998.3"; gene_type "lncRNA"; gene_name "Nkx2-2os"; transcript_type "lncRNA"; transcript_name "Nkx2-2os-201"; exon_number 5; exon_id "ENSMUSE00000771806.2"; level 2; transcript_support_level "1"; mgi_id "MGI:3652259"; tag "basic"; havana_gene "OTTMUSG00000015691.1"; havana_transcript "OTTMUST00000037295.1";
chr2	ENSEMBL	gene	147149101	147149558	0	+	.	gene_id "ENSMUSG00002075208.1"; gene_type "misc_RNA"; gene_name "Gm56468"; level 3; mgi_id "MGI:6849394";
chr2	ENSEMBL	transcript	147149101	147149558	0	+	.	gene_id "ENSMUSG00002075208.1"; transcript_id "ENSMUST00020182466.1"; gene_type "misc_RNA"; gene_name "Gm56468"; transcript_type "misc_RNA"; transcript_name "Gm56468-201"; level 3; mgi_id "MGI:6849394"; tag "basic"; tag "Ensembl_canonical"; tag "GENCODE_Primary";
chr2	ENSEMBL	exon	147149101	147149558	0	+	.	gene_id "ENSMUSG00002075208.1"; transcript_id "ENSMUST00020182466.1"; gene_type "misc_RNA"; gene_name "Gm56468"; transcript_type "misc_RNA"; transcript_name "Gm56468-201"; exon_number 1; exon_id "ENSMUSE00011468328.1"; level 3; mgi_id "MGI:6849394"; tag "basic"; tag "Ensembl_canonical"; tag "GENCODE_Primary";
chr2	HAVANA	exon	147149261	147149649	0	+	.	gene_id "ENSMUSG00000086509.4"; transcript_id "ENSMUST00000375423.1"; gene_type "lncRNA"; gene_name "Nkx2-2os"; transcript_type "lncRNA"; transcript_name "Nkx2-2os-211"; exon_number 1; exon_id "ENSMUSE00001738667.1"; level 2; mgi_id "MGI:3652259"; tag "TAGENE"; havana_gene "OTTMUSG00000015691.1";
chr2	HAVANA	transcript	147149261	147173604	0	+	.	gene_id "ENSMUSG00000086509.4"; transcript_id "ENSMUST00000375423.1"; gene_type "lncRNA"; gene_name "Nkx2-2os"; transcript_type "lncRNA"; transcript_name "Nkx2-2os-211"; level 2; mgi_id "MGI:3652259"; tag "TAGENE"; havana_gene "OTTMUSG00000015691.1";
chr2	HAVANA	exon	147149438	147150191	0	+	.	gene_id "ENSMUSG00000086509.4"; transcript_id "ENSMUST00000375424.1"; gene_type "lncRNA"; gene_name "Nkx2-2os"; transcript_type "lncRNA"; transcript_name "Nkx2-2os-212"; exon_number 1; exon_id "ENSMUSE00001738668.1"; level 2; mgi_id "MGI:3652259"; tag "TAGENE"; havana_gene "OTTMUSG00000015691.1";
chr2	HAVANA	transcript	147149438	147173604	0	+	.	gene_id "ENSMUSG00000086509.4"; transcript_id "ENSMUST00000375424.1"; gene_type "lncRNA"; gene_name "Nkx2-2os"; transcript_type "lncRNA"; transcript_name "Nkx2-2os-212"; level 2; mgi_id "MGI:3652259"; tag "TAGENE"; havana_gene "OTTMUSG00000015691.1";
chr2	HAVANA	exon	147149495	147149649	0	+	.	gene_id "ENSMUSG00000086509.4"; transcript_id "ENSMUST00000375422.1"; gene_type "lncRNA"; gene_name "Nkx2-2os"; transcript_type "lncRNA"; transcript_name "Nkx2-2os-210"; exon_number 3; exon_id "ENSMUSE00001738654.1"; level 2; mgi_id "MGI:3652259"; tag "basic"; tag "TAGENE"; havana_gene "OTTMUSG00000015691.1";
chr2	ENSEMBL_gcm37	exon	147149495	147149649	0.0780257514695871	+	.	gene_id "ENSMUSG00000086509.4"; transcript_id "ENSMUSG00000086509.4_tx_14"; exon_id "chr2_147149495_147149649_+"; exonnum "6"; txlen "2318";
chr2	ENSEMBL_gcm37	exon	147149495	147149649	0.0780257514695871	+	.	gene_id "ENSMUSG00000086509.4"; transcript_id "ENSMUSG00000086509.4_tx_15"; exon_id "chr2_147149495_147149649_+"; exonnum "7"; txlen "2483";
chr2	ENSEMBL_gcm37	exon	147149495	147149649	0.0780257514695871	+	.	gene_id "ENSMUSG00000086509.4"; transcript_id "ENSMUSG00000086509.4_tx_16"; exon_id "chr2_147149495_147149649_+"; exonnum "5"; txlen "2241";
chr2	ENSEMBL_gcm37	exon	147149495	147149649	0.0780257514695871	+	.	gene_id "ENSMUSG00000086509.4"; transcript_id "ENSMUSG00000086509.4_tx_17"; exon_id "chr2_147149495_147149649_+"; exonnum "6"; txlen "2406";
chr2	ENSEMBL_gcm37	exon	147149495	147149649	0.0767391230767561	+	.	gene_id "ENSMUSG00000086509.4"; transcript_id "ENSMUSG00000086509.4_tx_18"; exon_id "chr2_147149495_147149649_+"; exonnum "6"; txlen "2190";
chr2	ENSEMBL_gcm37	exon	147149495	147149649	0.0767391230767561	+	.	gene_id "ENSMUSG00000086509.4"; transcript_id "ENSMUSG00000086509.4_tx_19"; exon_id "chr2_147149495_147149649_+"; exonnum "7"; txlen "2355";
chr2	ENSEMBL_gcm37	exon	147149495	147149649	0.00158796717555133	+	.	gene_id "ENSMUSG00000086509.4"; transcript_id "ENSMUSG00000086509.4_tx_20"; exon_id "chr2_147149495_147149649_+"; exonnum "9"; txlen "2475";
chr2	ENSEMBL_gcm37	exon	147149495	147149649	0.00158796717555133	+	.	gene_id "ENSMUSG00000086509.4"; transcript_id "ENSMUSG00000086509.4_tx_21"; exon_id "chr2_147149495_147149649_+"; exonnum "9"; txlen "2429";
chr2	HAVANA	exon	147149576	147149649	0	+	.	gene_id "ENSMUSG00000086509.4"; transcript_id "ENSMUST00000375425.1"; gene_type "lncRNA"; gene_name "Nkx2-2os"; transcript_type "lncRNA"; transcript_name "Nkx2-2os-213"; exon_number 1; exon_id "ENSMUSE00001738657.1"; level 2; mgi_id "MGI:3652259"; tag "TAGENE"; havana_gene "OTTMUSG00000015691.1";
chr2	HAVANA	transcript	147149576	147173604	0	+	.	gene_id "ENSMUSG00000086509.4"; transcript_id "ENSMUST00000375425.1"; gene_type "lncRNA"; gene_name "Nkx2-2os"; transcript_type "lncRNA"; transcript_name "Nkx2-2os-213"; level 2; mgi_id "MGI:3652259"; tag "TAGENE"; havana_gene "OTTMUSG00000015691.1";
chr2	HAVANA	exon	147149740	147150191	0	+	.	gene_id "ENSMUSG00000086509.4"; transcript_id "ENSMUST00000375422.1"; gene_type "lncRNA"; gene_name "Nkx2-2os"; transcript_type "lncRNA"; transcript_name "Nkx2-2os-210"; exon_number 4; exon_id "ENSMUSE00001738660.1"; level 2; mgi_id "MGI:3652259"; tag "basic"; tag "TAGENE"; havana_gene "OTTMUSG00000015691.1";
chr2	HAVANA	exon	147149740	147150191	0	+	.	gene_id "ENSMUSG00000086509.4"; transcript_id "ENSMUST00000375423.1"; gene_type "lncRNA"; gene_name "Nkx2-2os"; transcript_type "lncRNA"; transcript_name "Nkx2-2os-211"; exon_number 2; exon_id "ENSMUSE00001738660.1"; level 2; mgi_id "MGI:3652259"; tag "TAGENE"; havana_gene "OTTMUSG00000015691.1";
chr2	HAVANA	exon	147149740	147150191	0	+	.	gene_id "ENSMUSG00000086509.4"; transcript_id "ENSMUST00000375425.1"; gene_type "lncRNA"; gene_name "Nkx2-2os"; transcript_type "lncRNA"; transcript_name "Nkx2-2os-213"; exon_number 2; exon_id "ENSMUSE00001738660.1"; level 2; mgi_id "MGI:3652259"; tag "TAGENE"; havana_gene "OTTMUSG00000015691.1";
chr2	ENSEMBL_gcm37	exon	147149740	147150191	0.0780257514695871	+	.	gene_id "ENSMUSG00000086509.4"; transcript_id "ENSMUSG00000086509.4_tx_14"; exon_id "chr2_147149740_147150191_+"; exonnum "7"; txlen "2318";
chr2	ENSEMBL_gcm37	exon	147149740	147150191	0.0780257514695871	+	.	gene_id "ENSMUSG00000086509.4"; transcript_id "ENSMUSG00000086509.4_tx_15"; exon_id "chr2_147149740_147150191_+"; exonnum "8"; txlen "2483";
chr2	ENSEMBL_gcm37	exon	147149740	147150191	0.0780257514695871	+	.	gene_id "ENSMUSG00000086509.4"; transcript_id "ENSMUSG00000086509.4_tx_16"; exon_id "chr2_147149740_147150191_+"; exonnum "6"; txlen "2241";
chr2	ENSEMBL_gcm37	exon	147149740	147150191	0.0780257514695871	+	.	gene_id "ENSMUSG00000086509.4"; transcript_id "ENSMUSG00000086509.4_tx_17"; exon_id "chr2_147149740_147150191_+"; exonnum "7"; txlen "2406";
chr2	ENSEMBL_gcm37	exon	147149740	147150191	0.0767391230767561	+	.	gene_id "ENSMUSG00000086509.4"; transcript_id "ENSMUSG00000086509.4_tx_18"; exon_id "chr2_147149740_147150191_+"; exonnum "7"; txlen "2190";
chr2	ENSEMBL_gcm37	exon	147149740	147150191	0.0767391230767561	+	.	gene_id "ENSMUSG00000086509.4"; transcript_id "ENSMUSG00000086509.4_tx_19"; exon_id "chr2_147149740_147150191_+"; exonnum "8"; txlen "2355";
chr2	ENSEMBL_gcm37	exon	147149740	147150191	0.00158796717555133	+	.	gene_id "ENSMUSG00000086509.4"; transcript_id "ENSMUSG00000086509.4_tx_20"; exon_id "chr2_147149740_147150191_+"; exonnum "10"; txlen "2475";
chr2	ENSEMBL_gcm37	exon	147149740	147150191	0.00158796717555133	+	.	gene_id "ENSMUSG00000086509.4"; transcript_id "ENSMUSG00000086509.4_tx_21"; exon_id "chr2_147149740_147150191_+"; exonnum "10"; txlen "2429";
chr2	HAVANA	exon	147170797	147170924	0	+	.	gene_id "ENSMUSG00000086509.4"; transcript_id "ENSMUST00000375419.1"; gene_type "lncRNA"; gene_name "Nkx2-2os"; transcript_type "lncRNA"; transcript_name "Nkx2-2os-207"; exon_number 3; exon_id "ENSMUSE00001738663.1"; level 2; mgi_id "MGI:3652259"; tag "TAGENE"; havana_gene "OTTMUSG00000015691.1";
chr2	HAVANA	exon	147170797	147170924	0	+	.	gene_id "ENSMUSG00000086509.4"; transcript_id "ENSMUST00000375422.1"; gene_type "lncRNA"; gene_name "Nkx2-2os"; transcript_type "lncRNA"; transcript_name "Nkx2-2os-210"; exon_number 5; exon_id "ENSMUSE00001738663.1"; level 2; mgi_id "MGI:3652259"; tag "basic"; tag "TAGENE"; havana_gene "OTTMUSG00000015691.1";
chr2	HAVANA	exon	147170797	147170924	0	+	.	gene_id "ENSMUSG00000086509.4"; transcript_id "ENSMUST00000375424.1"; gene_type "lncRNA"; gene_name "Nkx2-2os"; transcript_type "lncRNA"; transcript_name "Nkx2-2os-212"; exon_number 2; exon_id "ENSMUSE00001738663.1"; level 2; mgi_id "MGI:3652259"; tag "TAGENE"; havana_gene "OTTMUSG00000015691.1";
chr2	ENSEMBL_gcm37	exon	147170797	147170924	0.0780257514695871	+	.	gene_id "ENSMUSG00000086509.4"; transcript_id "ENSMUSG00000086509.4_tx_14"; exon_id "chr2_147170797_147170924_+"; exonnum "8"; txlen "2318";
chr2	ENSEMBL_gcm37	exon	147170797	147170924	0.0780257514695871	+	.	gene_id "ENSMUSG00000086509.4"; transcript_id "ENSMUSG00000086509.4_tx_15"; exon_id "chr2_147170797_147170924_+"; exonnum "9"; txlen "2483";
chr2	ENSEMBL_gcm37	exon	147170797	147170924	0.0780257514695871	+	.	gene_id "ENSMUSG00000086509.4"; transcript_id "ENSMUSG00000086509.4_tx_16"; exon_id "chr2_147170797_147170924_+"; exonnum "7"; txlen "2241";
chr2	ENSEMBL_gcm37	exon	147170797	147170924	0.0780257514695871	+	.	gene_id "ENSMUSG00000086509.4"; transcript_id "ENSMUSG00000086509.4_tx_17"; exon_id "chr2_147170797_147170924_+"; exonnum "8"; txlen "2406";
chr2	ENSEMBL_gcm37	exon	147170797	147170924	0.00158796717555133	+	.	gene_id "ENSMUSG00000086509.4"; transcript_id "ENSMUSG00000086509.4_tx_20"; exon_id "chr2_147170797_147170924_+"; exonnum "11"; txlen "2475";
chr2	HAVANA	exon	147170843	147170924	0	+	.	gene_id "ENSMUSG00000086509.4"; transcript_id "ENSMUST00000375420.1"; gene_type "lncRNA"; gene_name "Nkx2-2os"; transcript_type "lncRNA"; transcript_name "Nkx2-2os-208"; exon_number 3; exon_id "ENSMUSE00001738662.1"; level 2; mgi_id "MGI:3652259"; tag "TAGENE"; havana_gene "OTTMUSG00000015691.1";
chr2	HAVANA	exon	147170843	147170924	0	+	.	gene_id "ENSMUSG00000086509.4"; transcript_id "ENSMUST00000375425.1"; gene_type "lncRNA"; gene_name "Nkx2-2os"; transcript_type "lncRNA"; transcript_name "Nkx2-2os-213"; exon_number 3; exon_id "ENSMUSE00001738662.1"; level 2; mgi_id "MGI:3652259"; tag "TAGENE"; havana_gene "OTTMUSG00000015691.1";
chr2	ENSEMBL_gcm37	exon	147170843	147170924	0.00158796717555133	+	.	gene_id "ENSMUSG00000086509.4"; transcript_id "ENSMUSG00000086509.4_tx_21"; exon_id "chr2_147170843_147170924_+"; exonnum "11"; txlen "2429";
chr2	HAVANA	exon	147173243	147173601	0	+	.	gene_id "ENSMUSG00000086509.4"; transcript_id "ENSMUST00000136998.3"; gene_type "lncRNA"; gene_name "Nkx2-2os"; transcript_type "lncRNA"; transcript_name "Nkx2-2os-201"; exon_number 6; exon_id "ENSMUSE00001496710.1"; level 2; transcript_support_level "1"; mgi_id "MGI:3652259"; tag "basic"; havana_gene "OTTMUSG00000015691.1"; havana_transcript "OTTMUST00000037295.1";
chr2	HAVANA	exon	147173243	147173602	0	+	.	gene_id "ENSMUSG00000086509.4"; transcript_id "ENSMUST00000375421.1"; gene_type "lncRNA"; gene_name "Nkx2-2os"; transcript_type "lncRNA"; transcript_name "Nkx2-2os-209"; exon_number 4; exon_id "ENSMUSE00001738669.1"; level 2; mgi_id "MGI:3652259"; tag "TAGENE"; havana_gene "OTTMUSG00000015691.1";
chr2	ENSEMBL_gcm37	exon	147173243	147173602	0.0780257514695871	+	.	gene_id "ENSMUSG00000086509.4"; transcript_id "ENSMUSG00000086509.4_tx_14"; exon_id "chr2_147173243_147173602_+"; exonnum "9"; txlen "2318";
chr2	ENSEMBL_gcm37	exon	147173243	147173602	0.0780257514695871	+	.	gene_id "ENSMUSG00000086509.4"; transcript_id "ENSMUSG00000086509.4_tx_15"; exon_id "chr2_147173243_147173602_+"; exonnum "10"; txlen "2483";
chr2	ENSEMBL_gcm37	exon	147173243	147173602	0.0780257514695871	+	.	gene_id "ENSMUSG00000086509.4"; transcript_id "ENSMUSG00000086509.4_tx_16"; exon_id "chr2_147173243_147173602_+"; exonnum "8"; txlen "2241";
chr2	ENSEMBL_gcm37	exon	147173243	147173602	0.0780257514695871	+	.	gene_id "ENSMUSG00000086509.4"; transcript_id "ENSMUSG00000086509.4_tx_17"; exon_id "chr2_147173243_147173602_+"; exonnum "9"; txlen "2406";
chr2	ENSEMBL_gcm37	exon	147173243	147173602	0.0767391230767561	+	.	gene_id "ENSMUSG00000086509.4"; transcript_id "ENSMUSG00000086509.4_tx_18"; exon_id "chr2_147173243_147173602_+"; exonnum "8"; txlen "2190";
chr2	ENSEMBL_gcm37	exon	147173243	147173602	0.0767391230767561	+	.	gene_id "ENSMUSG00000086509.4"; transcript_id "ENSMUSG00000086509.4_tx_19"; exon_id "chr2_147173243_147173602_+"; exonnum "9"; txlen "2355";
chr2	ENSEMBL_gcm37	exon	147173243	147173602	0.00158796717555133	+	.	gene_id "ENSMUSG00000086509.4"; transcript_id "ENSMUSG00000086509.4_tx_20"; exon_id "chr2_147173243_147173602_+"; exonnum "12"; txlen "2475";
chr2	ENSEMBL_gcm37	exon	147173243	147173602	0.00158796717555133	+	.	gene_id "ENSMUSG00000086509.4"; transcript_id "ENSMUSG00000086509.4_tx_21"; exon_id "chr2_147173243_147173602_+"; exonnum "12"; txlen "2429";
chr2	HAVANA	exon	147173243	147173604	0	+	.	gene_id "ENSMUSG00000086509.4"; transcript_id "ENSMUST00000375418.1"; gene_type "lncRNA"; gene_name "Nkx2-2os"; transcript_type "lncRNA"; transcript_name "Nkx2-2os-206"; exon_number 3; exon_id "ENSMUSE00001738671.1"; level 2; mgi_id "MGI:3652259"; tag "TAGENE"; havana_gene "OTTMUSG00000015691.1";
chr2	HAVANA	exon	147173243	147173604	0	+	.	gene_id "ENSMUSG00000086509.4"; transcript_id "ENSMUST00000250030.1"; gene_type "lncRNA"; gene_name "Nkx2-2os"; transcript_type "lncRNA"; transcript_name "Nkx2-2os-203"; exon_number 4; exon_id "ENSMUSE00001738671.1"; level 2; mgi_id "MGI:3652259"; tag "RNA_Seq_supported_only"; tag "TAGENE"; havana_gene "OTTMUSG00000015691.1";
chr2	HAVANA	exon	147173243	147173604	0	+	.	gene_id "ENSMUSG00000086509.4"; transcript_id "ENSMUST00000375419.1"; gene_type "lncRNA"; gene_name "Nkx2-2os"; transcript_type "lncRNA"; transcript_name "Nkx2-2os-207"; exon_number 4; exon_id "ENSMUSE00001738671.1"; level 2; mgi_id "MGI:3652259"; tag "TAGENE"; havana_gene "OTTMUSG00000015691.1";
chr2	HAVANA	exon	147173243	147173604	0	+	.	gene_id "ENSMUSG00000086509.4"; transcript_id "ENSMUST00000375420.1"; gene_type "lncRNA"; gene_name "Nkx2-2os"; transcript_type "lncRNA"; transcript_name "Nkx2-2os-208"; exon_number 4; exon_id "ENSMUSE00001738671.1"; level 2; mgi_id "MGI:3652259"; tag "TAGENE"; havana_gene "OTTMUSG00000015691.1";
chr2	HAVANA	exon	147173243	147173604	0	+	.	gene_id "ENSMUSG00000086509.4"; transcript_id "ENSMUST00000375422.1"; gene_type "lncRNA"; gene_name "Nkx2-2os"; transcript_type "lncRNA"; transcript_name "Nkx2-2os-210"; exon_number 6; exon_id "ENSMUSE00001738671.1"; level 2; mgi_id "MGI:3652259"; tag "basic"; tag "TAGENE"; havana_gene "OTTMUSG00000015691.1";
chr2	HAVANA	exon	147173243	147173604	0	+	.	gene_id "ENSMUSG00000086509.4"; transcript_id "ENSMUST00000375423.1"; gene_type "lncRNA"; gene_name "Nkx2-2os"; transcript_type "lncRNA"; transcript_name "Nkx2-2os-211"; exon_number 3; exon_id "ENSMUSE00001738671.1"; level 2; mgi_id "MGI:3652259"; tag "TAGENE"; havana_gene "OTTMUSG00000015691.1";
chr2	HAVANA	exon	147173243	147173604	0	+	.	gene_id "ENSMUSG00000086509.4"; transcript_id "ENSMUST00000375424.1"; gene_type "lncRNA"; gene_name "Nkx2-2os"; transcript_type "lncRNA"; transcript_name "Nkx2-2os-212"; exon_number 3; exon_id "ENSMUSE00001738671.1"; level 2; mgi_id "MGI:3652259"; tag "TAGENE"; havana_gene "OTTMUSG00000015691.1";
chr2	HAVANA	exon	147173243	147173604	0	+	.	gene_id "ENSMUSG00000086509.4"; transcript_id "ENSMUST00000375425.1"; gene_type "lncRNA"; gene_name "Nkx2-2os"; transcript_type "lncRNA"; transcript_name "Nkx2-2os-213"; exon_number 4; exon_id "ENSMUSE00001738671.1"; level 2; mgi_id "MGI:3652259"; tag "TAGENE"; havana_gene "OTTMUSG00000015691.1";
chr2	sragcm37_mid	exon	147191892	147192085	0.175660700713383	+	.	gene_id "ENSMUSG00000086509.4"; transcript_id "ENSMUSG00000086509.4_tx_13"; exon_id "chr2_147191892_147192085_+"; exonnum "2"; txlen "660";
chr2	HAVANA	exon	147191892	147192363	0	+	.	gene_id "ENSMUSG00000086509.4"; transcript_id "ENSMUST00000375417.1"; gene_type "lncRNA"; gene_name "Nkx2-2os"; transcript_type "lncRNA"; transcript_name "Nkx2-2os-205"; exon_number 3; exon_id "ENSMUSE00001738658.1"; level 2; mgi_id "MGI:3652259"; tag "Ensembl_canonical"; tag "GENCODE_Primary"; tag "TAGENE"; havana_gene "OTTMUSG00000015691.1";
chr2	sragcm37_ss	exon	147192510	147192809	0.175660700713383	+	.	gene_id "ENSMUSG00000086509.4"; transcript_id "ENSMUSG00000086509.4_tx_13"; exon_id "chr2_147192510_147192809_+"; exonnum "3"; txlen "660";
chr2	HAVANA	UTR	147203845	147204220	0	+	.	gene_id "ENSMUSG00000037034.17"; transcript_id "ENSMUST00000126068.9"; gene_type "protein_coding"; gene_name "Pax1"; transcript_type "protein_coding"; transcript_name "Pax1-202"; exon_number 1; exon_id "ENSMUSE00000807901.2"; level 2; protein_id "ENSMUSP00000119667.3"; transcript_support_level "5"; mgi_id "MGI:97485"; tag "mRNA_end_NF"; tag "cds_end_NF"; havana_gene "OTTMUSG00000015696.1"; havana_transcript "OTTMUST00000037304.1";
chr2	HAVANA	exon	147203845	147204453	0	+	.	gene_id "ENSMUSG00000037034.17"; transcript_id "ENSMUST00000126068.9"; gene_type "protein_coding"; gene_name "Pax1"; transcript_type "protein_coding"; transcript_name "Pax1-202"; exon_number 1; exon_id "ENSMUSE00000807901.2"; level 2; protein_id "ENSMUSP00000119667.3"; transcript_support_level "5"; mgi_id "MGI:97485"; tag "mRNA_end_NF"; tag "cds_end_NF"; havana_gene "OTTMUSG00000015696.1"; havana_transcript "OTTMUST00000037304.1";
chr2	HAVANA	transcript	147203845	147208282	0	+	.	gene_id "ENSMUSG00000037034.17"; transcript_id "ENSMUST00000126068.9"; gene_type "protein_coding"; gene_name "Pax1"; transcript_type "protein_coding"; transcript_name "Pax1-202"; level 2; protein_id "ENSMUSP00000119667.3"; transcript_support_level "5"; mgi_id "MGI:97485"; tag "mRNA_end_NF"; tag "cds_end_NF"; havana_gene "OTTMUSG00000015696.1"; havana_transcript "OTTMUST00000037304.1";
chr2	HAVANA	gene	147203845	147235215	0	+	.	gene_id "ENSMUSG00000037034.17"; gene_type "protein_coding"; gene_name "Pax1"; level 2; mgi_id "MGI:97485"; havana_gene "OTTMUSG00000015696.1";
chr2	HAVANA	start_codon	147204221	147204223	0	+	0	gene_id "ENSMUSG00000037034.17"; transcript_id "ENSMUST00000126068.9"; gene_type "protein_coding"; gene_name "Pax1"; transcript_type "protein_coding"; transcript_name "Pax1-202"; exon_number 1; exon_id "ENSMUSE00000807901.2"; level 2; protein_id "ENSMUSP00000119667.3"; transcript_support_level "5"; mgi_id "MGI:97485"; tag "mRNA_end_NF"; tag "cds_end_NF"; havana_gene "OTTMUSG00000015696.1"; havana_transcript "OTTMUST00000037304.1";
chr2	HAVANA	CDS	147204221	147204453	0	+	0	gene_id "ENSMUSG00000037034.17"; transcript_id "ENSMUST00000126068.9"; gene_type "protein_coding"; gene_name "Pax1"; transcript_type "protein_coding"; transcript_name "Pax1-202"; exon_number 1; exon_id "ENSMUSE00000807901.2"; level 2; protein_id "ENSMUSP00000119667.3"; transcript_support_level "5"; mgi_id "MGI:97485"; tag "mRNA_end_NF"; tag "cds_end_NF"; havana_gene "OTTMUSG00000015696.1"; havana_transcript "OTTMUST00000037304.1";
chr2	HAVANA	UTR	147206914	147206967	0	+	.	gene_id "ENSMUSG00000037034.17"; transcript_id "ENSMUST00000109968.3"; gene_type "protein_coding"; gene_name "Pax1"; transcript_type "protein_coding"; transcript_name "Pax1-201"; exon_number 1; exon_id "ENSMUSE00000816752.2"; level 2; protein_id "ENSMUSP00000105594.3"; transcript_support_level "1"; mgi_id "MGI:97485"; tag "basic"; tag "Ensembl_canonical"; tag "GENCODE_Primary"; tag "appris_principal_1"; tag "CCDS"; ccdsid "CCDS16835.2"; havana_gene "OTTMUSG00000015696.1"; havana_transcript "OTTMUST00000037303.1";
chr2	HAVANA	exon	147206914	147207226	0	+	.	gene_id "ENSMUSG00000037034.17"; transcript_id "ENSMUST00000109968.3"; gene_type "protein_coding"; gene_name "Pax1"; transcript_type "protein_coding"; transcript_name "Pax1-201"; exon_number 1; exon_id "ENSMUSE00000816752.2"; level 2; protein_id "ENSMUSP00000105594.3"; transcript_support_level "1"; mgi_id "MGI:97485"; tag "basic"; tag "Ensembl_canonical"; tag "GENCODE_Primary"; tag "appris_principal_1"; tag "CCDS"; ccdsid "CCDS16835.2"; havana_gene "OTTMUSG00000015696.1"; havana_transcript "OTTMUST00000037303.1";
chr2	HAVANA	transcript	147206914	147216973	0	+	.	gene_id "ENSMUSG00000037034.17"; transcript_id "ENSMUST00000109968.3"; gene_type "protein_coding"; gene_name "Pax1"; transcript_type "protein_coding"; transcript_name "Pax1-201"; level 2; protein_id "ENSMUSP00000105594.3"; transcript_support_level "1"; mgi_id "MGI:97485"; tag "basic"; tag "Ensembl_canonical"; tag "GENCODE_Primary"; tag "appris_principal_1"; tag "CCDS"; ccdsid "CCDS16835.2"; havana_gene "OTTMUSG00000015696.1"; havana_transcript "OTTMUST00000037303.1";
chr2	HAVANA	exon	147206937	147207226	0	+	.	gene_id "ENSMUSG00000037034.17"; transcript_id "ENSMUST00000126068.9"; gene_type "protein_coding"; gene_name "Pax1"; transcript_type "protein_coding"; transcript_name "Pax1-202"; exon_number 2; exon_id "ENSMUSE00000743363.2"; level 2; protein_id "ENSMUSP00000119667.3"; transcript_support_level "5"; mgi_id "MGI:97485"; tag "mRNA_end_NF"; tag "cds_end_NF"; havana_gene "OTTMUSG00000015696.1"; havana_transcript "OTTMUST00000037304.1";
chr2	HAVANA	CDS	147206937	147207226	0	+	1	gene_id "ENSMUSG00000037034.17"; transcript_id "ENSMUST00000126068.9"; gene_type "protein_coding"; gene_name "Pax1"; transcript_type "protein_coding"; transcript_name "Pax1-202"; exon_number 2; exon_id "ENSMUSE00000743363.2"; level 2; protein_id "ENSMUSP00000119667.3"; transcript_support_level "5"; mgi_id "MGI:97485"; tag "mRNA_end_NF"; tag "cds_end_NF"; havana_gene "OTTMUSG00000015696.1"; havana_transcript "OTTMUST00000037304.1";
chr2	HAVANA	start_codon	147206968	147206970	0	+	0	gene_id "ENSMUSG00000037034.17"; transcript_id "ENSMUST00000109968.3"; gene_type "protein_coding"; gene_name "Pax1"; transcript_type "protein_coding"; transcript_name "Pax1-201"; exon_number 1; exon_id "ENSMUSE00000816752.2"; level 2; protein_id "ENSMUSP00000105594.3"; transcript_support_level "1"; mgi_id "MGI:97485"; tag "basic"; tag "Ensembl_canonical"; tag "GENCODE_Primary"; tag "appris_principal_1"; tag "CCDS"; ccdsid "CCDS16835.2"; havana_gene "OTTMUSG00000015696.1"; havana_transcript "OTTMUST00000037303.1";
chr2	HAVANA	CDS	147206968	147207226	0	+	0	gene_id "ENSMUSG00000037034.17"; transcript_id "ENSMUST00000109968.3"; gene_type "protein_coding"; gene_name "Pax1"; transcript_type "protein_coding"; transcript_name "Pax1-201"; exon_number 1; exon_id "ENSMUSE00000816752.2"; level 2; protein_id "ENSMUSP00000105594.3"; transcript_support_level "1"; mgi_id "MGI:97485"; tag "basic"; tag "Ensembl_canonical"; tag "GENCODE_Primary"; tag "appris_principal_1"; tag "CCDS"; ccdsid "CCDS16835.2"; havana_gene "OTTMUSG00000015696.1"; havana_transcript "OTTMUST00000037303.1";
chr2	HAVANA	exon	147207653	147208282	0	+	.	gene_id "ENSMUSG00000037034.17"; transcript_id "ENSMUST00000126068.9"; gene_type "protein_coding"; gene_name "Pax1"; transcript_type "protein_coding"; transcript_name "Pax1-202"; exon_number 3; exon_id "ENSMUSE00000247152.2"; level 2; protein_id "ENSMUSP00000119667.3"; transcript_support_level "5"; mgi_id "MGI:97485"; tag "mRNA_end_NF"; tag "cds_end_NF"; havana_gene "OTTMUSG00000015696.1"; havana_transcript "OTTMUST00000037304.1";
chr2	HAVANA	CDS	147207653	147208282	0	+	2	gene_id "ENSMUSG00000037034.17"; transcript_id "ENSMUST00000126068.9"; gene_type "protein_coding"; gene_name "Pax1"; transcript_type "protein_coding"; transcript_name "Pax1-202"; exon_number 3; exon_id "ENSMUSE00000247152.2"; level 2; protein_id "ENSMUSP00000119667.3"; transcript_support_level "5"; mgi_id "MGI:97485"; tag "mRNA_end_NF"; tag "cds_end_NF"; havana_gene "OTTMUSG00000015696.1"; havana_transcript "OTTMUST00000037304.1";
chr2	HAVANA	exon	147207653	147208282	0	+	.	gene_id "ENSMUSG00000037034.17"; transcript_id "ENSMUST00000109968.3"; gene_type "protein_coding"; gene_name "Pax1"; transcript_type "protein_coding"; transcript_name "Pax1-201"; exon_number 2; exon_id "ENSMUSE00000247152.2"; level 2; protein_id "ENSMUSP00000105594.3"; transcript_support_level "1"; mgi_id "MGI:97485"; tag "basic"; tag "Ensembl_canonical"; tag "GENCODE_Primary"; tag "appris_principal_1"; tag "CCDS"; ccdsid "CCDS16835.2"; havana_gene "OTTMUSG00000015696.1"; havana_transcript "OTTMUST00000037303.1";
chr2	HAVANA	CDS	147207653	147208282	0	+	2	gene_id "ENSMUSG00000037034.17"; transcript_id "ENSMUST00000109968.3"; gene_type "protein_coding"; gene_name "Pax1"; transcript_type "protein_coding"; transcript_name "Pax1-201"; exon_number 2; exon_id "ENSMUSE00000247152.2"; level 2; protein_id "ENSMUSP00000105594.3"; transcript_support_level "1"; mgi_id "MGI:97485"; tag "basic"; tag "Ensembl_canonical"; tag "GENCODE_Primary"; tag "appris_principal_1"; tag "CCDS"; ccdsid "CCDS16835.2"; havana_gene "OTTMUSG00000015696.1"; havana_transcript "OTTMUST00000037303.1";
chr2	HAVANA	exon	147209797	147209939	0	+	.	gene_id "ENSMUSG00000037034.17"; transcript_id "ENSMUST00000109968.3"; gene_type "protein_coding"; gene_name "Pax1"; transcript_type "protein_coding"; transcript_name "Pax1-201"; exon_number 3; exon_id "ENSMUSE00000247143.2"; level 2; protein_id "ENSMUSP00000105594.3"; transcript_support_level "1"; mgi_id "MGI:97485"; tag "basic"; tag "Ensembl_canonical"; tag "GENCODE_Primary"; tag "appris_principal_1"; tag "CCDS"; ccdsid "CCDS16835.2"; havana_gene "OTTMUSG00000015696.1"; havana_transcript "OTTMUST00000037303.1";
```
