## Supplementary material for "Significantly Improved Mouse and Rat Genome Annotation Using Sequence Read Archive RNA-seq Data": mouse_SRA_GENCODE_M37.gtf: mouse_SRA_GENCODE_M37.gtf (part 811 of 1572)

```
chr2	HAVANA	CDS	147209797	147209939	0	+	2	gene_id "ENSMUSG00000037034.17"; transcript_id "ENSMUST00000109968.3"; gene_type "protein_coding"; gene_name "Pax1"; transcript_type "protein_coding"; transcript_name "Pax1-201"; exon_number 3; exon_id "ENSMUSE00000247143.2"; level 2; protein_id "ENSMUSP00000105594.3"; transcript_support_level "1"; mgi_id "MGI:97485"; tag "basic"; tag "Ensembl_canonical"; tag "GENCODE_Primary"; tag "appris_principal_1"; tag "CCDS"; ccdsid "CCDS16835.2"; havana_gene "OTTMUSG00000015696.1"; havana_transcript "OTTMUST00000037303.1";
chr2	HAVANA	exon	147210202	147210515	0	+	.	gene_id "ENSMUSG00000037034.17"; transcript_id "ENSMUST00000156584.2"; gene_type "protein_coding"; gene_name "Pax1"; transcript_type "retained_intron"; transcript_name "Pax1-203"; exon_number 1; exon_id "ENSMUSE00000770060.2"; level 2; transcript_support_level "1"; mgi_id "MGI:97485"; havana_gene "OTTMUSG00000015696.1"; havana_transcript "OTTMUST00000037305.1";
chr2	HAVANA	transcript	147210202	147235215	0	+	.	gene_id "ENSMUSG00000037034.17"; transcript_id "ENSMUST00000156584.2"; gene_type "protein_coding"; gene_name "Pax1"; transcript_type "retained_intron"; transcript_name "Pax1-203"; level 2; transcript_support_level "1"; mgi_id "MGI:97485"; havana_gene "OTTMUSG00000015696.1"; havana_transcript "OTTMUST00000037305.1";
chr2	HAVANA	exon	147210299	147210515	0	+	.	gene_id "ENSMUSG00000037034.17"; transcript_id "ENSMUST00000109968.3"; gene_type "protein_coding"; gene_name "Pax1"; transcript_type "protein_coding"; transcript_name "Pax1-201"; exon_number 4; exon_id "ENSMUSE00000247135.2"; level 2; protein_id "ENSMUSP00000105594.3"; transcript_support_level "1"; mgi_id "MGI:97485"; tag "basic"; tag "Ensembl_canonical"; tag "GENCODE_Primary"; tag "appris_principal_1"; tag "CCDS"; ccdsid "CCDS16835.2"; havana_gene "OTTMUSG00000015696.1"; havana_transcript "OTTMUST00000037303.1";
chr2	HAVANA	CDS	147210299	147210515	0	+	0	gene_id "ENSMUSG00000037034.17"; transcript_id "ENSMUST00000109968.3"; gene_type "protein_coding"; gene_name "Pax1"; transcript_type "protein_coding"; transcript_name "Pax1-201"; exon_number 4; exon_id "ENSMUSE00000247135.2"; level 2; protein_id "ENSMUSP00000105594.3"; transcript_support_level "1"; mgi_id "MGI:97485"; tag "basic"; tag "Ensembl_canonical"; tag "GENCODE_Primary"; tag "appris_principal_1"; tag "CCDS"; ccdsid "CCDS16835.2"; havana_gene "OTTMUSG00000015696.1"; havana_transcript "OTTMUST00000037303.1";
chr2	HAVANA	CDS	147215634	147215722	0	+	2	gene_id "ENSMUSG00000037034.17"; transcript_id "ENSMUST00000109968.3"; gene_type "protein_coding"; gene_name "Pax1"; transcript_type "protein_coding"; transcript_name "Pax1-201"; exon_number 5; exon_id "ENSMUSE00000770980.2"; level 2; protein_id "ENSMUSP00000105594.3"; transcript_support_level "1"; mgi_id "MGI:97485"; tag "basic"; tag "Ensembl_canonical"; tag "GENCODE_Primary"; tag "appris_principal_1"; tag "CCDS"; ccdsid "CCDS16835.2"; havana_gene "OTTMUSG00000015696.1"; havana_transcript "OTTMUST00000037303.1";
chr2	HAVANA	exon	147215634	147216973	0	+	.	gene_id "ENSMUSG00000037034.17"; transcript_id "ENSMUST00000109968.3"; gene_type "protein_coding"; gene_name "Pax1"; transcript_type "protein_coding"; transcript_name "Pax1-201"; exon_number 5; exon_id "ENSMUSE00000770980.2"; level 2; protein_id "ENSMUSP00000105594.3"; transcript_support_level "1"; mgi_id "MGI:97485"; tag "basic"; tag "Ensembl_canonical"; tag "GENCODE_Primary"; tag "appris_principal_1"; tag "CCDS"; ccdsid "CCDS16835.2"; havana_gene "OTTMUSG00000015696.1"; havana_transcript "OTTMUST00000037303.1";
chr2	HAVANA	stop_codon	147215723	147215725	0	+	0	gene_id "ENSMUSG00000037034.17"; transcript_id "ENSMUST00000109968.3"; gene_type "protein_coding"; gene_name "Pax1"; transcript_type "protein_coding"; transcript_name "Pax1-201"; exon_number 5; exon_id "ENSMUSE00000770980.2"; level 2; protein_id "ENSMUSP00000105594.3"; transcript_support_level "1"; mgi_id "MGI:97485"; tag "basic"; tag "Ensembl_canonical"; tag "GENCODE_Primary"; tag "appris_principal_1"; tag "CCDS"; ccdsid "CCDS16835.2"; havana_gene "OTTMUSG00000015696.1"; havana_transcript "OTTMUST00000037303.1";
chr2	HAVANA	UTR	147215723	147216973	0	+	.	gene_id "ENSMUSG00000037034.17"; transcript_id "ENSMUST00000109968.3"; gene_type "protein_coding"; gene_name "Pax1"; transcript_type "protein_coding"; transcript_name "Pax1-201"; exon_number 5; exon_id "ENSMUSE00000770980.2"; level 2; protein_id "ENSMUSP00000105594.3"; transcript_support_level "1"; mgi_id "MGI:97485"; tag "basic"; tag "Ensembl_canonical"; tag "GENCODE_Primary"; tag "appris_principal_1"; tag "CCDS"; ccdsid "CCDS16835.2"; havana_gene "OTTMUSG00000015696.1"; havana_transcript "OTTMUST00000037303.1";
chr2	HAVANA	exon	147234073	147235215	0	+	.	gene_id "ENSMUSG00000037034.17"; transcript_id "ENSMUST00000156584.2"; gene_type "protein_coding"; gene_name "Pax1"; transcript_type "retained_intron"; transcript_name "Pax1-203"; exon_number 2; exon_id "ENSMUSE00000744712.2"; level 2; transcript_support_level "1"; mgi_id "MGI:97485"; havana_gene "OTTMUSG00000015696.1"; havana_transcript "OTTMUST00000037305.1";
chr2	HAVANA	exon	147271767	147271885	0	+	.	gene_id "ENSMUSG00000127637.1"; transcript_id "ENSMUST00000283327.1"; gene_type "lncRNA"; gene_name "ENSMUSG00000127637"; transcript_type "lncRNA"; transcript_name "ENSMUST00000283327"; exon_number 1; exon_id "ENSMUSE00001561382.1"; level 2; tag "Ensembl_canonical"; tag "GENCODE_Primary"; tag "TAGENE";
chr2	HAVANA	gene	147271767	147322281	0	+	.	gene_id "ENSMUSG00000127637.1"; gene_type "lncRNA"; gene_name "ENSMUSG00000127637"; level 2;
chr2	HAVANA	transcript	147271767	147322281	0	+	.	gene_id "ENSMUSG00000127637.1"; transcript_id "ENSMUST00000283327.1"; gene_type "lncRNA"; gene_name "ENSMUSG00000127637"; transcript_type "lncRNA"; transcript_name "ENSMUST00000283327"; level 2; tag "Ensembl_canonical"; tag "GENCODE_Primary"; tag "TAGENE";
chr2	HAVANA	exon	147273425	147273740	0	+	.	gene_id "ENSMUSG00000127637.1"; transcript_id "ENSMUST00000283332.1"; gene_type "lncRNA"; gene_name "ENSMUSG00000127637"; transcript_type "lncRNA"; transcript_name "ENSMUST00000283332"; exon_number 1; exon_id "ENSMUSE00001561378.1"; level 2; tag "basic"; tag "TAGENE";
chr2	HAVANA	transcript	147273425	147289288	0	+	.	gene_id "ENSMUSG00000127637.1"; transcript_id "ENSMUST00000283332.1"; gene_type "lncRNA"; gene_name "ENSMUSG00000127637"; transcript_type "lncRNA"; transcript_name "ENSMUST00000283332"; level 2; tag "basic"; tag "TAGENE";
chr2	HAVANA	exon	147277222	147277504	0	+	.	gene_id "ENSMUSG00000127637.1"; transcript_id "ENSMUST00000283332.1"; gene_type "lncRNA"; gene_name "ENSMUSG00000127637"; transcript_type "lncRNA"; transcript_name "ENSMUST00000283332"; exon_number 2; exon_id "ENSMUSE00001561372.1"; level 2; tag "basic"; tag "TAGENE";
chr2	HAVANA	exon	147277247	147277504	0	+	.	gene_id "ENSMUSG00000127637.1"; transcript_id "ENSMUST00000283328.1"; gene_type "lncRNA"; gene_name "ENSMUSG00000127637"; transcript_type "lncRNA"; transcript_name "ENSMUST00000283328"; exon_number 1; exon_id "ENSMUSE00001561375.1"; level 2; tag "basic"; tag "TAGENE";
chr2	HAVANA	transcript	147277247	147322281	0	+	.	gene_id "ENSMUSG00000127637.1"; transcript_id "ENSMUST00000283328.1"; gene_type "lncRNA"; gene_name "ENSMUSG00000127637"; transcript_type "lncRNA"; transcript_name "ENSMUST00000283328"; level 2; tag "basic"; tag "TAGENE";
chr2	HAVANA	exon	147277255	147277504	0	+	.	gene_id "ENSMUSG00000127637.1"; transcript_id "ENSMUST00000283330.1"; gene_type "lncRNA"; gene_name "ENSMUSG00000127637"; transcript_type "lncRNA"; transcript_name "ENSMUST00000283330"; exon_number 1; exon_id "ENSMUSE00001561374.1"; level 2; tag "basic"; tag "TAGENE";
chr2	HAVANA	exon	147277255	147277504	0	+	.	gene_id "ENSMUSG00000127637.1"; transcript_id "ENSMUST00000283329.1"; gene_type "lncRNA"; gene_name "ENSMUSG00000127637"; transcript_type "lncRNA"; transcript_name "ENSMUST00000283329"; exon_number 1; exon_id "ENSMUSE00001561374.1"; level 2; tag "TAGENE";
chr2	HAVANA	transcript	147277255	147322276	0	+	.	gene_id "ENSMUSG00000127637.1"; transcript_id "ENSMUST00000283330.1"; gene_type "lncRNA"; gene_name "ENSMUSG00000127637"; transcript_type "lncRNA"; transcript_name "ENSMUST00000283330"; level 2; tag "basic"; tag "TAGENE";
chr2	HAVANA	transcript	147277255	147322281	0	+	.	gene_id "ENSMUSG00000127637.1"; transcript_id "ENSMUST00000283329.1"; gene_type "lncRNA"; gene_name "ENSMUSG00000127637"; transcript_type "lncRNA"; transcript_name "ENSMUST00000283329"; level 2; tag "TAGENE";
chr2	HAVANA	exon	147277258	147277504	0	+	.	gene_id "ENSMUSG00000127637.1"; transcript_id "ENSMUST00000283333.1"; gene_type "lncRNA"; gene_name "ENSMUSG00000127637"; transcript_type "lncRNA"; transcript_name "ENSMUST00000283333"; exon_number 1; exon_id "ENSMUSE00001561371.1"; level 2; tag "basic"; tag "TAGENE";
chr2	HAVANA	transcript	147277258	147290911	0	+	.	gene_id "ENSMUSG00000127637.1"; transcript_id "ENSMUST00000283333.1"; gene_type "lncRNA"; gene_name "ENSMUSG00000127637"; transcript_type "lncRNA"; transcript_name "ENSMUST00000283333"; level 2; tag "basic"; tag "TAGENE";
chr2	HAVANA	exon	147289144	147289228	0	+	.	gene_id "ENSMUSG00000127637.1"; transcript_id "ENSMUST00000283327.1"; gene_type "lncRNA"; gene_name "ENSMUSG00000127637"; transcript_type "lncRNA"; transcript_name "ENSMUST00000283327"; exon_number 2; exon_id "ENSMUSE00001561381.1"; level 2; tag "Ensembl_canonical"; tag "GENCODE_Primary"; tag "TAGENE";
chr2	HAVANA	exon	147289144	147289228	0	+	.	gene_id "ENSMUSG00000127637.1"; transcript_id "ENSMUST00000283328.1"; gene_type "lncRNA"; gene_name "ENSMUSG00000127637"; transcript_type "lncRNA"; transcript_name "ENSMUST00000283328"; exon_number 2; exon_id "ENSMUSE00001561381.1"; level 2; tag "basic"; tag "TAGENE";
chr2	HAVANA	exon	147289144	147289288	0	+	.	gene_id "ENSMUSG00000127637.1"; transcript_id "ENSMUST00000283332.1"; gene_type "lncRNA"; gene_name "ENSMUSG00000127637"; transcript_type "lncRNA"; transcript_name "ENSMUST00000283332"; exon_number 3; exon_id "ENSMUSE00001561379.1"; level 2; tag "basic"; tag "TAGENE";
chr2	HAVANA	exon	147289144	147290911	0	+	.	gene_id "ENSMUSG00000127637.1"; transcript_id "ENSMUST00000283333.1"; gene_type "lncRNA"; gene_name "ENSMUSG00000127637"; transcript_type "lncRNA"; transcript_name "ENSMUST00000283333"; exon_number 2; exon_id "ENSMUSE00001561377.1"; level 2; tag "basic"; tag "TAGENE";
chr2	HAVANA	exon	147297065	147297264	0	+	.	gene_id "ENSMUSG00000127637.1"; transcript_id "ENSMUST00000283331.1"; gene_type "lncRNA"; gene_name "ENSMUSG00000127637"; transcript_type "lncRNA"; transcript_name "ENSMUST00000283331"; exon_number 1; exon_id "ENSMUSE00001561383.1"; level 2; tag "TAGENE";
chr2	HAVANA	transcript	147297065	147322281	0	+	.	gene_id "ENSMUSG00000127637.1"; transcript_id "ENSMUST00000283331.1"; gene_type "lncRNA"; gene_name "ENSMUSG00000127637"; transcript_type "lncRNA"; transcript_name "ENSMUST00000283331"; level 2; tag "TAGENE";
chr2	HAVANA	exon	147320610	147320690	0	+	.	gene_id "ENSMUSG00000127637.1"; transcript_id "ENSMUST00000283330.1"; gene_type "lncRNA"; gene_name "ENSMUSG00000127637"; transcript_type "lncRNA"; transcript_name "ENSMUST00000283330"; exon_number 2; exon_id "ENSMUSE00001561376.1"; level 2; tag "basic"; tag "TAGENE";
chr2	HAVANA	exon	147321902	147322276	0	+	.	gene_id "ENSMUSG00000127637.1"; transcript_id "ENSMUST00000283330.1"; gene_type "lncRNA"; gene_name "ENSMUSG00000127637"; transcript_type "lncRNA"; transcript_name "ENSMUST00000283330"; exon_number 3; exon_id "ENSMUSE00001561373.1"; level 2; tag "basic"; tag "TAGENE";
chr2	HAVANA	exon	147321902	147322281	0	+	.	gene_id "ENSMUSG00000127637.1"; transcript_id "ENSMUST00000283327.1"; gene_type "lncRNA"; gene_name "ENSMUSG00000127637"; transcript_type "lncRNA"; transcript_name "ENSMUST00000283327"; exon_number 3; exon_id "ENSMUSE00001561380.1"; level 2; tag "Ensembl_canonical"; tag "GENCODE_Primary"; tag "TAGENE";
chr2	HAVANA	exon	147321902	147322281	0	+	.	gene_id "ENSMUSG00000127637.1"; transcript_id "ENSMUST00000283328.1"; gene_type "lncRNA"; gene_name "ENSMUSG00000127637"; transcript_type "lncRNA"; transcript_name "ENSMUST00000283328"; exon_number 3; exon_id "ENSMUSE00001561380.1"; level 2; tag "basic"; tag "TAGENE";
chr2	HAVANA	exon	147321902	147322281	0	+	.	gene_id "ENSMUSG00000127637.1"; transcript_id "ENSMUST00000283329.1"; gene_type "lncRNA"; gene_name "ENSMUSG00000127637"; transcript_type "lncRNA"; transcript_name "ENSMUST00000283329"; exon_number 2; exon_id "ENSMUSE00001561380.1"; level 2; tag "TAGENE";
chr2	HAVANA	exon	147321902	147322281	0	+	.	gene_id "ENSMUSG00000127637.1"; transcript_id "ENSMUST00000283331.1"; gene_type "lncRNA"; gene_name "ENSMUSG00000127637"; transcript_type "lncRNA"; transcript_name "ENSMUST00000283331"; exon_number 2; exon_id "ENSMUSE00001561380.1"; level 2; tag "TAGENE";
chr2	sragcm37_mid	exon	147327252	147327340	0.137222153047113	+	.	gene_id "sragcm37_gene_11612"; transcript_id "sragcm37_gene_11612_tx_1"; exon_id "chr2_147327252_147327340_+"; exonnum "1"; txlen "1076";
chr2	sragcm37_mid	exon	147327252	147327340	0.0186683023786044	+	.	gene_id "sragcm37_gene_11612"; transcript_id "sragcm37_gene_11612_tx_2"; exon_id "chr2_147327252_147327340_+"; exonnum "1"; txlen "702";
chr2	sragcm37_mid	exon	147327252	147327340	0.00977843119595683	+	.	gene_id "sragcm37_gene_11612"; transcript_id "sragcm37_gene_11612_tx_3"; exon_id "chr2_147327252_147327340_+"; exonnum "1"; txlen "622";
chr2	sragcm37_mid	exon	147331023	147331102	0.137222153047113	+	.	gene_id "sragcm37_gene_11612"; transcript_id "sragcm37_gene_11612_tx_1"; exon_id "chr2_147331023_147331102_+"; exonnum "2"; txlen "1076";
chr2	sragcm37_mid	exon	147331023	147331102	0.0186683023786044	+	.	gene_id "sragcm37_gene_11612"; transcript_id "sragcm37_gene_11612_tx_2"; exon_id "chr2_147331023_147331102_+"; exonnum "2"; txlen "702";
chr2	sragcm37_ss	exon	147334291	147335197	0.137222153047113	+	.	gene_id "sragcm37_gene_11612"; transcript_id "sragcm37_gene_11612_tx_1"; exon_id "chr2_147334291_147335197_+"; exonnum "3"; txlen "1076";
chr2	sragcm37_mid	exon	147337436	147337750	0.0186683023786044	+	.	gene_id "sragcm37_gene_11612"; transcript_id "sragcm37_gene_11612_tx_2"; exon_id "chr2_147337436_147337750_+"; exonnum "3"; txlen "702";
chr2	sragcm37_mid	exon	147337436	147337750	0.00977843119595683	+	.	gene_id "sragcm37_gene_11612"; transcript_id "sragcm37_gene_11612_tx_3"; exon_id "chr2_147337436_147337750_+"; exonnum "2"; txlen "622";
chr2	sragcm37_mid	exon	147341332	147341506	0.0186683023786044	+	.	gene_id "sragcm37_gene_11612"; transcript_id "sragcm37_gene_11612_tx_2"; exon_id "chr2_147341332_147341506_+"; exonnum "4"; txlen "702";
chr2	sragcm37_mid	exon	147341332	147341506	0.00977843119595683	+	.	gene_id "sragcm37_gene_11612"; transcript_id "sragcm37_gene_11612_tx_3"; exon_id "chr2_147341332_147341506_+"; exonnum "3"; txlen "622";
chr2	sragcm37_mid	exon	147344175	147344217	0.0186683023786044	+	.	gene_id "sragcm37_gene_11612"; transcript_id "sragcm37_gene_11612_tx_2"; exon_id "chr2_147344175_147344217_+"; exonnum "5"; txlen "702";
chr2	sragcm37_mid	exon	147344175	147344217	0.00977843119595683	+	.	gene_id "sragcm37_gene_11612"; transcript_id "sragcm37_gene_11612_tx_3"; exon_id "chr2_147344175_147344217_+"; exonnum "4"; txlen "622";
chr2	sragcm37_es	exon	147464299	147464362	0.151606540642954	+	.	gene_id "sragcm37_gene_14079"; transcript_id "sragcm37_gene_14079_tx_1"; exon_id "chr2_147464299_147464362_+"; exonnum "1"; txlen "644";
chr2	sragcm37_es	exon	147464299	147464362	0.147602980072382	+	.	gene_id "sragcm37_gene_14079"; transcript_id "sragcm37_gene_14079_tx_2"; exon_id "chr2_147464299_147464362_+"; exonnum "1"; txlen "756";
chr2	sragcm37_es	exon	147464299	147464362	0.0590584246308181	+	.	gene_id "sragcm37_gene_14079"; transcript_id "sragcm37_gene_14079_tx_3"; exon_id "chr2_147464299_147464362_+"; exonnum "1"; txlen "893";
chr2	sragcm37_es	exon	147464299	147464362	0.0318006901858252	+	.	gene_id "sragcm37_gene_14079"; transcript_id "sragcm37_gene_14079_tx_4"; exon_id "chr2_147464299_147464362_+"; exonnum "1"; txlen "1374";
chr2	sragcm37_es	exon	147464299	147464362	0.0318006901858252	+	.	gene_id "sragcm37_gene_14079"; transcript_id "sragcm37_gene_14079_tx_5"; exon_id "chr2_147464299_147464362_+"; exonnum "1"; txlen "1511";
chr2	sragcm37_es	exon	147464299	147464362	0.0318006901858252	+	.	gene_id "sragcm37_gene_14079"; transcript_id "sragcm37_gene_14079_tx_6"; exon_id "chr2_147464299_147464362_+"; exonnum "1"; txlen "1262";
chr2	sragcm37_mid	exon	147475208	147475287	0.151606540642954	+	.	gene_id "sragcm37_gene_14079"; transcript_id "sragcm37_gene_14079_tx_1"; exon_id "chr2_147475208_147475287_+"; exonnum "2"; txlen "644";
chr2	sragcm37_mid	exon	147475208	147475287	0.147602980072382	+	.	gene_id "sragcm37_gene_14079"; transcript_id "sragcm37_gene_14079_tx_2"; exon_id "chr2_147475208_147475287_+"; exonnum "2"; txlen "756";
chr2	sragcm37_mid	exon	147475208	147475287	0.0590584246308181	+	.	gene_id "sragcm37_gene_14079"; transcript_id "sragcm37_gene_14079_tx_3"; exon_id "chr2_147475208_147475287_+"; exonnum "2"; txlen "893";
chr2	sragcm37_mid	exon	147475208	147475287	0.0318006901858252	+	.	gene_id "sragcm37_gene_14079"; transcript_id "sragcm37_gene_14079_tx_4"; exon_id "chr2_147475208_147475287_+"; exonnum "2"; txlen "1374";
chr2	sragcm37_mid	exon	147475208	147475287	0.0318006901858252	+	.	gene_id "sragcm37_gene_14079"; transcript_id "sragcm37_gene_14079_tx_5"; exon_id "chr2_147475208_147475287_+"; exonnum "2"; txlen "1511";
chr2	sragcm37_mid	exon	147475208	147475287	0.0318006901858252	+	.	gene_id "sragcm37_gene_14079"; transcript_id "sragcm37_gene_14079_tx_6"; exon_id "chr2_147475208_147475287_+"; exonnum "2"; txlen "1262";
chr2	sragcm37_mid	exon	147484175	147484286	0.147602980072382	+	.	gene_id "sragcm37_gene_14079"; transcript_id "sragcm37_gene_14079_tx_2"; exon_id "chr2_147484175_147484286_+"; exonnum "3"; txlen "756";
chr2	sragcm37_mid	exon	147484175	147484286	0.0590584246308181	+	.	gene_id "sragcm37_gene_14079"; transcript_id "sragcm37_gene_14079_tx_3"; exon_id "chr2_147484175_147484286_+"; exonnum "3"; txlen "893";
chr2	sragcm37_mid	exon	147484175	147484286	0.0318006901858252	+	.	gene_id "sragcm37_gene_14079"; transcript_id "sragcm37_gene_14079_tx_4"; exon_id "chr2_147484175_147484286_+"; exonnum "3"; txlen "1374";
chr2	sragcm37_mid	exon	147484175	147484286	0.0318006901858252	+	.	gene_id "sragcm37_gene_14079"; transcript_id "sragcm37_gene_14079_tx_5"; exon_id "chr2_147484175_147484286_+"; exonnum "3"; txlen "1511";
chr2	sragcm37_mid	exon	147494575	147494711	0.0590584246308181	+	.	gene_id "sragcm37_gene_14079"; transcript_id "sragcm37_gene_14079_tx_3"; exon_id "chr2_147494575_147494711_+"; exonnum "4"; txlen "893";
chr2	sragcm37_mid	exon	147494575	147494711	0.0318006901858252	+	.	gene_id "sragcm37_gene_14079"; transcript_id "sragcm37_gene_14079_tx_5"; exon_id "chr2_147494575_147494711_+"; exonnum "4"; txlen "1511";
chr2	sragcm37_mid	exon	147496915	147497048	0.151606540642954	+	.	gene_id "sragcm37_gene_14079"; transcript_id "sragcm37_gene_14079_tx_1"; exon_id "chr2_147496915_147497048_+"; exonnum "3"; txlen "644";
chr2	sragcm37_mid	exon	147496915	147497048	0.147602980072382	+	.	gene_id "sragcm37_gene_14079"; transcript_id "sragcm37_gene_14079_tx_2"; exon_id "chr2_147496915_147497048_+"; exonnum "4"; txlen "756";
chr2	sragcm37_mid	exon	147496915	147497048	0.0590584246308181	+	.	gene_id "sragcm37_gene_14079"; transcript_id "sragcm37_gene_14079_tx_3"; exon_id "chr2_147496915_147497048_+"; exonnum "5"; txlen "893";
chr2	sragcm37_mid	exon	147496915	147497048	0.0318006901858252	+	.	gene_id "sragcm37_gene_14079"; transcript_id "sragcm37_gene_14079_tx_4"; exon_id "chr2_147496915_147497048_+"; exonnum "4"; txlen "1374";
chr2	sragcm37_mid	exon	147496915	147497048	0.0318006901858252	+	.	gene_id "sragcm37_gene_14079"; transcript_id "sragcm37_gene_14079_tx_5"; exon_id "chr2_147496915_147497048_+"; exonnum "5"; txlen "1511";
chr2	sragcm37_mid	exon	147496915	147497048	0.0318006901858252	+	.	gene_id "sragcm37_gene_14079"; transcript_id "sragcm37_gene_14079_tx_6"; exon_id "chr2_147496915_147497048_+"; exonnum "3"; txlen "1262";
chr2	sragcm37_ss	exon	147497138	147497503	0.151606540642954	+	.	gene_id "sragcm37_gene_14079"; transcript_id "sragcm37_gene_14079_tx_1"; exon_id "chr2_147497138_147497503_+"; exonnum "4"; txlen "644";
chr2	sragcm37_ss	exon	147497138	147497503	0.147602980072382	+	.	gene_id "sragcm37_gene_14079"; transcript_id "sragcm37_gene_14079_tx_2"; exon_id "chr2_147497138_147497503_+"; exonnum "5"; txlen "756";
chr2	sragcm37_ss	exon	147497138	147497503	0.0590584246308181	+	.	gene_id "sragcm37_gene_14079"; transcript_id "sragcm37_gene_14079_tx_3"; exon_id "chr2_147497138_147497503_+"; exonnum "6"; txlen "893";
chr2	sragcm37_mid	exon	147504801	147504989	0.0318006901858252	+	.	gene_id "sragcm37_gene_14079"; transcript_id "sragcm37_gene_14079_tx_4"; exon_id "chr2_147504801_147504989_+"; exonnum "5"; txlen "1374";
chr2	sragcm37_mid	exon	147504801	147504989	0.0318006901858252	+	.	gene_id "sragcm37_gene_14079"; transcript_id "sragcm37_gene_14079_tx_5"; exon_id "chr2_147504801_147504989_+"; exonnum "6"; txlen "1511";
chr2	sragcm37_mid	exon	147504801	147504989	0.0318006901858252	+	.	gene_id "sragcm37_gene_14079"; transcript_id "sragcm37_gene_14079_tx_6"; exon_id "chr2_147504801_147504989_+"; exonnum "4"; txlen "1262";
chr2	sragcm37_mid	exon	147505592	147505868	0.0318006901858252	+	.	gene_id "sragcm37_gene_14079"; transcript_id "sragcm37_gene_14079_tx_4"; exon_id "chr2_147505592_147505868_+"; exonnum "6"; txlen "1374";
chr2	sragcm37_mid	exon	147505592	147505868	0.0318006901858252	+	.	gene_id "sragcm37_gene_14079"; transcript_id "sragcm37_gene_14079_tx_5"; exon_id "chr2_147505592_147505868_+"; exonnum "7"; txlen "1511";
chr2	sragcm37_mid	exon	147505592	147505868	0.0318006901858252	+	.	gene_id "sragcm37_gene_14079"; transcript_id "sragcm37_gene_14079_tx_6"; exon_id "chr2_147505592_147505868_+"; exonnum "5"; txlen "1262";
chr2	HAVANA	gene	147509935	147510372	0	+	.	gene_id "ENSMUSG00000081741.2"; gene_type "processed_pseudogene"; gene_name "Gm14106"; level 2; mgi_id "MGI:3651294"; havana_gene "OTTMUSG00000015677.1";
chr2	HAVANA	transcript	147509935	147510372	0	+	.	gene_id "ENSMUSG00000081741.2"; transcript_id "ENSMUST00000119382.2"; gene_type "processed_pseudogene"; gene_name "Gm14106"; transcript_type "processed_pseudogene"; transcript_name "Gm14106-201"; level 2; transcript_support_level "NA"; mgi_id "MGI:3651294"; ont "PGO:0000004"; tag "basic"; tag "Ensembl_canonical"; tag "GENCODE_Primary"; havana_gene "OTTMUSG00000015677.1"; havana_transcript "OTTMUST00000037258.1";
chr2	HAVANA	exon	147509935	147510372	0	+	.	gene_id "ENSMUSG00000081741.2"; transcript_id "ENSMUST00000119382.2"; gene_type "processed_pseudogene"; gene_name "Gm14106"; transcript_type "processed_pseudogene"; transcript_name "Gm14106-201"; exon_number 1; exon_id "ENSMUSE00000716611.2"; level 2; transcript_support_level "NA"; mgi_id "MGI:3651294"; ont "PGO:0000004"; tag "basic"; tag "Ensembl_canonical"; tag "GENCODE_Primary"; havana_gene "OTTMUSG00000015677.1"; havana_transcript "OTTMUST00000037258.1";
chr2	sragcm37_ss	exon	147510997	147511514	0.0318006901858252	+	.	gene_id "sragcm37_gene_14079"; transcript_id "sragcm37_gene_14079_tx_4"; exon_id "chr2_147510997_147511514_+"; exonnum "7"; txlen "1374";
chr2	sragcm37_ss	exon	147510997	147511514	0.0318006901858252	+	.	gene_id "sragcm37_gene_14079"; transcript_id "sragcm37_gene_14079_tx_5"; exon_id "chr2_147510997_147511514_+"; exonnum "8"; txlen "1511";
chr2	sragcm37_ss	exon	147510997	147511514	0.0318006901858252	+	.	gene_id "sragcm37_gene_14079"; transcript_id "sragcm37_gene_14079_tx_6"; exon_id "chr2_147510997_147511514_+"; exonnum "6"; txlen "1262";
chr2	HAVANA	exon	147552613	147552786	0	+	.	gene_id "ENSMUSG00000051986.7"; transcript_id "ENSMUST00000152542.2"; gene_type "lncRNA"; gene_name "A530006G24Rik"; transcript_type "lncRNA"; transcript_name "A530006G24Rik-201"; exon_number 1; exon_id "ENSMUSE00000840057.2"; level 2; transcript_support_level "2"; mgi_id "MGI:2685849"; tag "basic"; tag "Ensembl_canonical"; tag "GENCODE_Primary"; havana_gene "OTTMUSG00000015676.1"; havana_transcript "OTTMUST00000037257.1";
chr2	HAVANA	gene	147552613	147559552	0	+	.	gene_id "ENSMUSG00000051986.7"; gene_type "lncRNA"; gene_name "A530006G24Rik"; level 2; mgi_id "MGI:2685849"; havana_gene "OTTMUSG00000015676.1";
chr2	HAVANA	transcript	147552613	147559552	0	+	.	gene_id "ENSMUSG00000051986.7"; transcript_id "ENSMUST00000152542.2"; gene_type "lncRNA"; gene_name "A530006G24Rik"; transcript_type "lncRNA"; transcript_name "A530006G24Rik-201"; level 2; transcript_support_level "2"; mgi_id "MGI:2685849"; tag "basic"; tag "Ensembl_canonical"; tag "GENCODE_Primary"; havana_gene "OTTMUSG00000015676.1"; havana_transcript "OTTMUST00000037257.1";
chr2	HAVANA	exon	147552899	147553027	0	+	.	gene_id "ENSMUSG00000051986.7"; transcript_id "ENSMUST00000152542.2"; gene_type "lncRNA"; gene_name "A530006G24Rik"; transcript_type "lncRNA"; transcript_name "A530006G24Rik-201"; exon_number 2; exon_id "ENSMUSE00000725477.2"; level 2; transcript_support_level "2"; mgi_id "MGI:2685849"; tag "basic"; tag "Ensembl_canonical"; tag "GENCODE_Primary"; havana_gene "OTTMUSG00000015676.1"; havana_transcript "OTTMUST00000037257.1";
chr2	HAVANA	exon	147558525	147559552	0	+	.	gene_id "ENSMUSG00000051986.7"; transcript_id "ENSMUST00000152542.2"; gene_type "lncRNA"; gene_name "A530006G24Rik"; transcript_type "lncRNA"; transcript_name "A530006G24Rik-201"; exon_number 3; exon_id "ENSMUSE00000844223.2"; level 2; transcript_support_level "2"; mgi_id "MGI:2685849"; tag "basic"; tag "Ensembl_canonical"; tag "GENCODE_Primary"; havana_gene "OTTMUSG00000015676.1"; havana_transcript "OTTMUST00000037257.1";
chr2	sragcm37_es	exon	147626468	147626560	0.0289588296464399	+	.	gene_id "sragcm37_gene_25463"; transcript_id "sragcm37_gene_25463_tx_1"; exon_id "chr2_147626468_147626560_+"; exonnum "1"; txlen "514";
chr2	sragcm37_mid	exon	147635204	147635343	0.0289588296464399	+	.	gene_id "sragcm37_gene_25463"; transcript_id "sragcm37_gene_25463_tx_1"; exon_id "chr2_147635204_147635343_+"; exonnum "2"; txlen "514";
chr2	sragcm37_mid	exon	147636812	147636879	0.0289588296464399	+	.	gene_id "sragcm37_gene_25463"; transcript_id "sragcm37_gene_25463_tx_1"; exon_id "chr2_147636812_147636879_+"; exonnum "3"; txlen "514";
chr2	sragcm37_ss	exon	147659783	147659995	0.0289588296464399	+	.	gene_id "sragcm37_gene_25463"; transcript_id "sragcm37_gene_25463_tx_1"; exon_id "chr2_147659783_147659995_+"; exonnum "4"; txlen "514";
chr2	HAVANA	exon	147719393	147719539	0	+	.	gene_id "ENSMUSG00000130238.1"; transcript_id "ENSMUST00000298685.1"; gene_type "lncRNA"; gene_name "ENSMUSG00000130238"; transcript_type "lncRNA"; transcript_name "ENSMUST00000298685"; exon_number 1; exon_id "ENSMUSE00001590511.1"; level 2; tag "basic"; tag "Ensembl_canonical"; tag "GENCODE_Primary"; tag "TAGENE";
chr2	HAVANA	gene	147719393	147723635	0	+	.	gene_id "ENSMUSG00000130238.1"; gene_type "lncRNA"; gene_name "ENSMUSG00000130238"; level 2;
chr2	HAVANA	transcript	147719393	147723635	0	+	.	gene_id "ENSMUSG00000130238.1"; transcript_id "ENSMUST00000298685.1"; gene_type "lncRNA"; gene_name "ENSMUSG00000130238"; transcript_type "lncRNA"; transcript_name "ENSMUST00000298685"; level 2; tag "basic"; tag "Ensembl_canonical"; tag "GENCODE_Primary"; tag "TAGENE";
chr2	HAVANA	exon	147722925	147723635	0	+	.	gene_id "ENSMUSG00000130238.1"; transcript_id "ENSMUST00000298685.1"; gene_type "lncRNA"; gene_name "ENSMUSG00000130238"; transcript_type "lncRNA"; transcript_name "ENSMUST00000298685"; exon_number 2; exon_id "ENSMUSE00001590510.1"; level 2; tag "basic"; tag "Ensembl_canonical"; tag "GENCODE_Primary"; tag "TAGENE";
chr2	HAVANA	exon	147789212	147789392	0	+	.	gene_id "ENSMUSG00000134536.1"; transcript_id "ENSMUST00000325175.1"; gene_type "lncRNA"; gene_name "ENSMUSG00000134536"; transcript_type "lncRNA"; transcript_name "ENSMUST00000325175"; exon_number 1; exon_id "ENSMUSE00001641032.1"; level 2; tag "basic"; tag "TAGENE";
chr2	HAVANA	transcript	147789212	147791807	0	+	.	gene_id "ENSMUSG00000134536.1"; transcript_id "ENSMUST00000325175.1"; gene_type "lncRNA"; gene_name "ENSMUSG00000134536"; transcript_type "lncRNA"; transcript_name "ENSMUST00000325175"; level 2; tag "basic"; tag "TAGENE";
chr2	HAVANA	gene	147789212	147800820	0	+	.	gene_id "ENSMUSG00000134536.1"; gene_type "lncRNA"; gene_name "ENSMUSG00000134536"; level 2;
chr2	HAVANA	exon	147791344	147791621	0	+	.	gene_id "ENSMUSG00000134536.1"; transcript_id "ENSMUST00000325174.1"; gene_type "lncRNA"; gene_name "ENSMUSG00000134536"; transcript_type "lncRNA"; transcript_name "ENSMUST00000325174"; exon_number 1; exon_id "ENSMUSE00001641034.1"; level 2; tag "basic"; tag "Ensembl_canonical"; tag "GENCODE_Primary"; tag "TAGENE";
chr2	HAVANA	transcript	147791344	147800820	0	+	.	gene_id "ENSMUSG00000134536.1"; transcript_id "ENSMUST00000325174.1"; gene_type "lncRNA"; gene_name "ENSMUSG00000134536"; transcript_type "lncRNA"; transcript_name "ENSMUST00000325174"; level 2; tag "basic"; tag "Ensembl_canonical"; tag "GENCODE_Primary"; tag "TAGENE";
chr2	HAVANA	exon	147791451	147791807	0	+	.	gene_id "ENSMUSG00000134536.1"; transcript_id "ENSMUST00000325175.1"; gene_type "lncRNA"; gene_name "ENSMUSG00000134536"; transcript_type "lncRNA"; transcript_name "ENSMUST00000325175"; exon_number 2; exon_id "ENSMUSE00001641033.1"; level 2; tag "basic"; tag "TAGENE";
chr2	HAVANA	exon	147800703	147800820	0	+	.	gene_id "ENSMUSG00000134536.1"; transcript_id "ENSMUST00000325174.1"; gene_type "lncRNA"; gene_name "ENSMUSG00000134536"; transcript_type "lncRNA"; transcript_name "ENSMUST00000325174"; exon_number 2; exon_id "ENSMUSE00001641035.1"; level 2; tag "basic"; tag "Ensembl_canonical"; tag "GENCODE_Primary"; tag "TAGENE";
chr2	sragcm37_es	exon	147827265	147827425	0.340873278916609	+	.	gene_id "ENSMUSG00000134536.1"; transcript_id "ENSMUSG00000134536.1_tx_1"; exon_id "chr2_147827265_147827425_+"; exonnum "1"; txlen "542";
chr2	sragcm37_es	exon	147827265	147827425	0.180899733398833	+	.	gene_id "ENSMUSG00000134536.1"; transcript_id "ENSMUSG00000134536.1_tx_3"; exon_id "chr2_147827265_147827425_+"; exonnum "1"; txlen "620";
chr2	sragcm37_mid	exon	147827867	147828083	0.340873278916609	+	.	gene_id "ENSMUSG00000134536.1"; transcript_id "ENSMUSG00000134536.1_tx_1"; exon_id "chr2_147827867_147828083_+"; exonnum "2"; txlen "542";
chr2	sragcm37_mid	exon	147827867	147828083	0.180899733398833	+	.	gene_id "ENSMUSG00000134536.1"; transcript_id "ENSMUSG00000134536.1_tx_3"; exon_id "chr2_147827867_147828083_+"; exonnum "2"; txlen "620";
chr2	sragcm37_ss	exon	147832372	147832613	0.180899733398833	+	.	gene_id "ENSMUSG00000134536.1"; transcript_id "ENSMUSG00000134536.1_tx_3"; exon_id "chr2_147832372_147832613_+"; exonnum "3"; txlen "620";
chr2	sragcm37_ss	exon	147845367	147845530	0.340873278916609	+	.	gene_id "ENSMUSG00000134536.1"; transcript_id "ENSMUSG00000134536.1_tx_1"; exon_id "chr2_147845367_147845530_+"; exonnum "3"; txlen "542";
chr2	sragcm37_es	exon	147860385	147860996	0.020230737480816	+	.	gene_id "ENSMUSG00000134536.1"; transcript_id "ENSMUSG00000134536.1_tx_4"; exon_id "chr2_147860385_147860996_+"; exonnum "1"; txlen "720";
chr2	sragcm37_ss	exon	147868995	147869102	0.020230737480816	+	.	gene_id "ENSMUSG00000134536.1"; transcript_id "ENSMUSG00000134536.1_tx_4"; exon_id "chr2_147868995_147869102_+"; exonnum "2"; txlen "720";
chr2	ENSEMBL	gene	147895044	147895122	0	+	.	gene_id "ENSMUSG00002076014.1"; gene_type "miRNA"; gene_name "Gm56469"; level 3; mgi_id "MGI:6849396";
chr2	ENSEMBL	transcript	147895044	147895122	0	+	.	gene_id "ENSMUSG00002076014.1"; transcript_id "ENSMUST00020181884.1"; gene_type "miRNA"; gene_name "Gm56469"; transcript_type "miRNA"; transcript_name "Gm56469-201"; level 3; mgi_id "MGI:6849396"; tag "basic"; tag "Ensembl_canonical"; tag "GENCODE_Primary";
chr2	ENSEMBL	exon	147895044	147895122	0	+	.	gene_id "ENSMUSG00002076014.1"; transcript_id "ENSMUST00020181884.1"; gene_type "miRNA"; gene_name "Gm56469"; transcript_type "miRNA"; transcript_name "Gm56469-201"; exon_number 1; exon_id "ENSMUSE00011469488.1"; level 3; mgi_id "MGI:6849396"; tag "basic"; tag "Ensembl_canonical"; tag "GENCODE_Primary";
chr2	sragcm37_mid	exon	147897991	147898063	0.00261041773946014	+	.	gene_id "ENSMUSG00000139600.1"; transcript_id "ENSMUSG00000139600.1_tx_2"; exon_id "chr2_147897991_147898063_+"; exonnum "1"; txlen "1174";
chr2	sragcm37_mid	exon	147897991	147898063	0.00232037132396456	+	.	gene_id "ENSMUSG00000139600.1"; transcript_id "ENSMUSG00000139600.1_tx_3"; exon_id "chr2_147897991_147898063_+"; exonnum "1"; txlen "1250";
chr2	sragcm37_mid	exon	147901792	147902047	0.00357718013750663	+	.	gene_id "ENSMUSG00000139600.1"; transcript_id "ENSMUSG00000139600.1_tx_1"; exon_id "chr2_147901792_147902047_+"; exonnum "1"; txlen "685";
chr2	sragcm37_mid	exon	147901792	147902047	0.00261041773946014	+	.	gene_id "ENSMUSG00000139600.1"; transcript_id "ENSMUSG00000139600.1_tx_2"; exon_id "chr2_147901792_147902047_+"; exonnum "2"; txlen "1174";
chr2	sragcm37_mid	exon	147901792	147902047	0.00232037132396456	+	.	gene_id "ENSMUSG00000139600.1"; transcript_id "ENSMUSG00000139600.1_tx_3"; exon_id "chr2_147901792_147902047_+"; exonnum "2"; txlen "1250";
chr2	sragcm37_mid	exon	147901792	147902047	0.00147295652720861	+	.	gene_id "ENSMUSG00000139600.1"; transcript_id "ENSMUSG00000139600.1_tx_4"; exon_id "chr2_147901792_147902047_+"; exonnum "1"; txlen "609";
chr2	HAVANA	exon	147915302	147915517	0	+	.	gene_id "ENSMUSG00000139600.1"; transcript_id "ENSMUST00000354160.1"; gene_type "lncRNA"; gene_name "ENSMUSG00000139600"; transcript_type "lncRNA"; transcript_name "ENSMUST00000354160"; exon_number 1; exon_id "ENSMUSE00001697120.1"; level 2; tag "basic"; tag "Ensembl_canonical"; tag "GENCODE_Primary"; tag "TAGENE";
chr2	HAVANA	gene	147915302	147918427	0	+	.	gene_id "ENSMUSG00000139600.1"; gene_type "lncRNA"; gene_name "ENSMUSG00000139600"; level 2;
chr2	HAVANA	transcript	147915302	147918427	0	+	.	gene_id "ENSMUSG00000139600.1"; transcript_id "ENSMUST00000354160.1"; gene_type "lncRNA"; gene_name "ENSMUSG00000139600"; transcript_type "lncRNA"; transcript_name "ENSMUST00000354160"; level 2; tag "basic"; tag "Ensembl_canonical"; tag "GENCODE_Primary"; tag "TAGENE";
chr2	sragcm37_mid	exon	147915442	147915517	0.00357718013750663	+	.	gene_id "ENSMUSG00000139600.1"; transcript_id "ENSMUSG00000139600.1_tx_1"; exon_id "chr2_147915442_147915517_+"; exonnum "2"; txlen "685";
chr2	sragcm37_mid	exon	147915442	147915517	0.00232037132396456	+	.	gene_id "ENSMUSG00000139600.1"; transcript_id "ENSMUSG00000139600.1_tx_3"; exon_id "chr2_147915442_147915517_+"; exonnum "3"; txlen "1250";
chr2	HAVANA	exon	147918069	147918427	0	+	.	gene_id "ENSMUSG00000139600.1"; transcript_id "ENSMUST00000354160.1"; gene_type "lncRNA"; gene_name "ENSMUSG00000139600"; transcript_type "lncRNA"; transcript_name "ENSMUST00000354160"; exon_number 2; exon_id "ENSMUSE00001697119.1"; level 2; tag "basic"; tag "Ensembl_canonical"; tag "GENCODE_Primary"; tag "TAGENE";
chr2	sragcm37_mid	exon	147918069	147918560	0.00261041773946014	+	.	gene_id "ENSMUSG00000139600.1"; transcript_id "ENSMUSG00000139600.1_tx_2"; exon_id "chr2_147918069_147918560_+"; exonnum "3"; txlen "1174";
chr2	sragcm37_mid	exon	147918069	147918560	0.00232037132396456	+	.	gene_id "ENSMUSG00000139600.1"; transcript_id "ENSMUSG00000139600.1_tx_3"; exon_id "chr2_147918069_147918560_+"; exonnum "4"; txlen "1250";
chr2	sragcm37_mid	exon	147918981	147919175	0.00357718013750663	+	.	gene_id "ENSMUSG00000139600.1"; transcript_id "ENSMUSG00000139600.1_tx_1"; exon_id "chr2_147918981_147919175_+"; exonnum "3"; txlen "685";
chr2	sragcm37_mid	exon	147918981	147919175	0.00261041773946014	+	.	gene_id "ENSMUSG00000139600.1"; transcript_id "ENSMUSG00000139600.1_tx_2"; exon_id "chr2_147918981_147919175_+"; exonnum "4"; txlen "1174";
chr2	sragcm37_mid	exon	147918981	147919175	0.00232037132396456	+	.	gene_id "ENSMUSG00000139600.1"; transcript_id "ENSMUSG00000139600.1_tx_3"; exon_id "chr2_147918981_147919175_+"; exonnum "5"; txlen "1250";
chr2	sragcm37_mid	exon	147918981	147919175	0.00147295652720861	+	.	gene_id "ENSMUSG00000139600.1"; transcript_id "ENSMUSG00000139600.1_tx_4"; exon_id "chr2_147918981_147919175_+"; exonnum "2"; txlen "609";
chr2	sragcm37_ss	exon	147921049	147921206	0.00357718013750663	+	.	gene_id "ENSMUSG00000139600.1"; transcript_id "ENSMUSG00000139600.1_tx_1"; exon_id "chr2_147921049_147921206_+"; exonnum "4"; txlen "685";
chr2	sragcm37_ss	exon	147921049	147921206	0.00261041773946014	+	.	gene_id "ENSMUSG00000139600.1"; transcript_id "ENSMUSG00000139600.1_tx_2"; exon_id "chr2_147921049_147921206_+"; exonnum "5"; txlen "1174";
chr2	sragcm37_ss	exon	147921049	147921206	0.00232037132396456	+	.	gene_id "ENSMUSG00000139600.1"; transcript_id "ENSMUSG00000139600.1_tx_3"; exon_id "chr2_147921049_147921206_+"; exonnum "6"; txlen "1250";
chr2	sragcm37_ss	exon	147921049	147921206	0.00147295652720861	+	.	gene_id "ENSMUSG00000139600.1"; transcript_id "ENSMUSG00000139600.1_tx_4"; exon_id "chr2_147921049_147921206_+"; exonnum "3"; txlen "609";
chr2	HAVANA	exon	147949947	147950089	0	+	.	gene_id "ENSMUSG00000134154.1"; transcript_id "ENSMUST00000322722.1"; gene_type "lncRNA"; gene_name "ENSMUSG00000134154"; transcript_type "lncRNA"; transcript_name "ENSMUST00000322722"; exon_number 1; exon_id "ENSMUSE00001636522.1"; level 2; tag "basic"; tag "Ensembl_canonical"; tag "GENCODE_Primary"; tag "TAGENE";
chr2	ENSEMBL_gcm37	exon	147949947	147950089	0.0362807811711554	+	.	gene_id "ENSMUSG00000134154.1"; transcript_id "ENSMUSG00000134154.1_tx_1"; exon_id "chr2_147949947_147950089_+"; exonnum "1"; txlen "643";
chr2	ENSEMBL_gcm37	exon	147949947	147950089	0.00413316142081188	+	.	gene_id "ENSMUSG00000134154.1"; transcript_id "ENSMUSG00000134154.1_tx_4"; exon_id "chr2_147949947_147950089_+"; exonnum "1"; txlen "516";
chr2	HAVANA	gene	147949947	147952828	0	+	.	gene_id "ENSMUSG00000134154.1"; gene_type "lncRNA"; gene_name "ENSMUSG00000134154"; level 2;
chr2	HAVANA	transcript	147949947	147952828	0	+	.	gene_id "ENSMUSG00000134154.1"; transcript_id "ENSMUST00000322722.1"; gene_type "lncRNA"; gene_name "ENSMUSG00000134154"; transcript_type "lncRNA"; transcript_name "ENSMUST00000322722"; level 2; tag "basic"; tag "Ensembl_canonical"; tag "GENCODE_Primary"; tag "TAGENE";
chr2	HAVANA	exon	147951065	147951169	0	+	.	gene_id "ENSMUSG00000134154.1"; transcript_id "ENSMUST00000322722.1"; gene_type "lncRNA"; gene_name "ENSMUSG00000134154"; transcript_type "lncRNA"; transcript_name "ENSMUST00000322722"; exon_number 2; exon_id "ENSMUSE00001636521.1"; level 2; tag "basic"; tag "Ensembl_canonical"; tag "GENCODE_Primary"; tag "TAGENE";
chr2	HAVANA	exon	147952429	147952828	0	+	.	gene_id "ENSMUSG00000134154.1"; transcript_id "ENSMUST00000322722.1"; gene_type "lncRNA"; gene_name "ENSMUSG00000134154"; transcript_type "lncRNA"; transcript_name "ENSMUST00000322722"; exon_number 3; exon_id "ENSMUSE00001636520.1"; level 2; tag "basic"; tag "Ensembl_canonical"; tag "GENCODE_Primary"; tag "TAGENE";
chr2	sragcm37_mid	exon	147952955	147953081	0.0362807811711554	+	.	gene_id "ENSMUSG00000134154.1"; transcript_id "ENSMUSG00000134154.1_tx_1"; exon_id "chr2_147952955_147953081_+"; exonnum "2"; txlen "643";
chr2	sragcm37_ss	exon	147963181	147963553	0.0362807811711554	+	.	gene_id "ENSMUSG00000134154.1"; transcript_id "ENSMUSG00000134154.1_tx_1"; exon_id "chr2_147963181_147963553_+"; exonnum "3"; txlen "643";
chr2	sragcm37_ss	exon	147963181	147963553	0.00413316142081188	+	.	gene_id "ENSMUSG00000134154.1"; transcript_id "ENSMUSG00000134154.1_tx_4"; exon_id "chr2_147963181_147963553_+"; exonnum "2"; txlen "516";
chr2	ENSEMBL	gene	147993070	147993382	0	+	.	gene_id "ENSMUSG00000089458.4"; gene_type "snoRNA"; gene_name "Gm24221"; level 3; mgi_id "MGI:5453998";
chr2	ENSEMBL	transcript	147993070	147993382	0	+	.	gene_id "ENSMUSG00000089458.4"; transcript_id "ENSMUST00000158833.4"; gene_type "snoRNA"; gene_name "Gm24221"; transcript_type "snoRNA"; transcript_name "Gm24221-201"; level 3; transcript_support_level "NA"; mgi_id "MGI:5453998"; tag "basic"; tag "Ensembl_canonical"; tag "GENCODE_Primary";
chr2	ENSEMBL	exon	147993070	147993382	0	+	.	gene_id "ENSMUSG00000089458.4"; transcript_id "ENSMUST00000158833.4"; gene_type "snoRNA"; gene_name "Gm24221"; transcript_type "snoRNA"; transcript_name "Gm24221-201"; exon_number 1; exon_id "ENSMUSE00000847968.4"; level 3; transcript_support_level "NA"; mgi_id "MGI:5453998"; tag "basic"; tag "Ensembl_canonical"; tag "GENCODE_Primary";
chr2	sragcm37_es	exon	147998264	147998350	0.00217534811621678	+	.	gene_id "sragcm37_gene_13616"; transcript_id "sragcm37_gene_13616_tx_4"; exon_id "chr2_147998264_147998350_+"; exonnum "1"; txlen "872";
chr2	sragcm37_es	exon	147998264	147998350	0.00188530170072121	+	.	gene_id "sragcm37_gene_13616"; transcript_id "sragcm37_gene_13616_tx_5"; exon_id "chr2_147998264_147998350_+"; exonnum "1"; txlen "1106";
chr2	sragcm37_es	exon	148002896	148002941	0.0039586929534533	+	.	gene_id "sragcm37_gene_13616"; transcript_id "sragcm37_gene_13616_tx_2"; exon_id "chr2_148002896_148002941_+"; exonnum "1"; txlen "1065";
chr2	sragcm37_es	exon	148002896	148002941	0.000554627644966584	+	.	gene_id "sragcm37_gene_13616"; transcript_id "sragcm37_gene_13616_tx_6"; exon_id "chr2_148002896_148002941_+"; exonnum "1"; txlen "806";
chr2	sragcm37_mid	exon	148012523	148012598	0.0039586929534533	+	.	gene_id "sragcm37_gene_13616"; transcript_id "sragcm37_gene_13616_tx_2"; exon_id "chr2_148012523_148012598_+"; exonnum "2"; txlen "1065";
chr2	sragcm37_mid	exon	148012523	148012598	0.00217534811621678	+	.	gene_id "sragcm37_gene_13616"; transcript_id "sragcm37_gene_13616_tx_4"; exon_id "chr2_148012523_148012598_+"; exonnum "2"; txlen "872";
chr2	sragcm37_mid	exon	148012523	148012598	0.00188530170072121	+	.	gene_id "sragcm37_gene_13616"; transcript_id "sragcm37_gene_13616_tx_5"; exon_id "chr2_148012523_148012598_+"; exonnum "2"; txlen "1106";
chr2	sragcm37_mid	exon	148012523	148012598	0.000554627644966584	+	.	gene_id "sragcm37_gene_13616"; transcript_id "sragcm37_gene_13616_tx_6"; exon_id "chr2_148012523_148012598_+"; exonnum "2"; txlen "806";
chr2	sragcm37_mid	exon	148024237	148024386	0.0039586929534533	+	.	gene_id "sragcm37_gene_13616"; transcript_id "sragcm37_gene_13616_tx_2"; exon_id "chr2_148024237_148024386_+"; exonnum "3"; txlen "1065";
chr2	sragcm37_mid	exon	148024237	148024386	0.00217534811621678	+	.	gene_id "sragcm37_gene_13616"; transcript_id "sragcm37_gene_13616_tx_4"; exon_id "chr2_148024237_148024386_+"; exonnum "3"; txlen "872";
chr2	sragcm37_mid	exon	148024237	148024386	0.00188530170072121	+	.	gene_id "sragcm37_gene_13616"; transcript_id "sragcm37_gene_13616_tx_5"; exon_id "chr2_148024237_148024386_+"; exonnum "3"; txlen "1106";
chr2	sragcm37_mid	exon	148026213	148026321	0.0039586929534533	+	.	gene_id "sragcm37_gene_13616"; transcript_id "sragcm37_gene_13616_tx_2"; exon_id "chr2_148026213_148026321_+"; exonnum "4"; txlen "1065";
chr2	sragcm37_mid	exon	148026213	148026321	0.00217534811621678	+	.	gene_id "sragcm37_gene_13616"; transcript_id "sragcm37_gene_13616_tx_4"; exon_id "chr2_148026213_148026321_+"; exonnum "4"; txlen "872";
chr2	sragcm37_mid	exon	148026213	148026321	0.00188530170072121	+	.	gene_id "sragcm37_gene_13616"; transcript_id "sragcm37_gene_13616_tx_5"; exon_id "chr2_148026213_148026321_+"; exonnum "4"; txlen "1106";
chr2	sragcm37_es	exon	148032528	148032602	0.00492591266439601	+	.	gene_id "sragcm37_gene_13616"; transcript_id "sragcm37_gene_13616_tx_1"; exon_id "chr2_148032528_148032602_+"; exonnum "1"; txlen "829";
chr2	sragcm37_mid	exon	148035459	148035528	0.00492591266439601	+	.	gene_id "sragcm37_gene_13616"; transcript_id "sragcm37_gene_13616_tx_1"; exon_id "chr2_148035459_148035528_+"; exonnum "2"; txlen "829";
chr2	sragcm37_ss	exon	148041132	148041815	0.00492591266439601	+	.	gene_id "sragcm37_gene_13616"; transcript_id "sragcm37_gene_13616_tx_1"; exon_id "chr2_148041132_148041815_+"; exonnum "3"; txlen "829";
chr2	sragcm37_ss	exon	148041132	148041815	0.0039586929534533	+	.	gene_id "sragcm37_gene_13616"; transcript_id "sragcm37_gene_13616_tx_2"; exon_id "chr2_148041132_148041815_+"; exonnum "5"; txlen "1065";
chr2	sragcm37_ss	exon	148041132	148041815	0.00188530170072121	+	.	gene_id "sragcm37_gene_13616"; transcript_id "sragcm37_gene_13616_tx_5"; exon_id "chr2_148041132_148041815_+"; exonnum "5"; txlen "1106";
chr2	sragcm37_ss	exon	148041132	148041815	0.000554627644966584	+	.	gene_id "sragcm37_gene_13616"; transcript_id "sragcm37_gene_13616_tx_6"; exon_id "chr2_148041132_148041815_+"; exonnum "3"; txlen "806";
chr2	sragcm37_ss	exon	148055601	148056050	0.00217534811621678	+	.	gene_id "sragcm37_gene_13616"; transcript_id "sragcm37_gene_13616_tx_4"; exon_id "chr2_148055601_148056050_+"; exonnum "5"; txlen "872";
chr2	HAVANA	exon	148117018	148117131	0	+	.	gene_id "ENSMUSG00000129796.1"; transcript_id "ENSMUST00000295834.1"; gene_type "lncRNA"; gene_name "ENSMUSG00000129796"; transcript_type "lncRNA"; transcript_name "ENSMUST00000295834"; exon_number 1; exon_id "ENSMUSE00001585578.1"; level 2; tag "basic"; tag "Ensembl_canonical"; tag "GENCODE_Primary"; tag "TAGENE";
chr2	HAVANA	gene	148117018	148126580	0	+	.	gene_id "ENSMUSG00000129796.1"; gene_type "lncRNA"; gene_name "ENSMUSG00000129796"; level 2;
chr2	HAVANA	transcript	148117018	148126580	0	+	.	gene_id "ENSMUSG00000129796.1"; transcript_id "ENSMUST00000295834.1"; gene_type "lncRNA"; gene_name "ENSMUSG00000129796"; transcript_type "lncRNA"; transcript_name "ENSMUST00000295834"; level 2; tag "basic"; tag "Ensembl_canonical"; tag "GENCODE_Primary"; tag "TAGENE";
chr2	HAVANA	exon	148125163	148125308	0	+	.	gene_id "ENSMUSG00000129796.1"; transcript_id "ENSMUST00000295834.1"; gene_type "lncRNA"; gene_name "ENSMUSG00000129796"; transcript_type "lncRNA"; transcript_name "ENSMUST00000295834"; exon_number 2; exon_id "ENSMUSE00001585580.1"; level 2; tag "basic"; tag "Ensembl_canonical"; tag "GENCODE_Primary"; tag "TAGENE";
chr2	HAVANA	exon	148125948	148126580	0	+	.	gene_id "ENSMUSG00000129796.1"; transcript_id "ENSMUST00000295834.1"; gene_type "lncRNA"; gene_name "ENSMUSG00000129796"; transcript_type "lncRNA"; transcript_name "ENSMUST00000295834"; exon_number 3; exon_id "ENSMUSE00001585579.1"; level 2; tag "basic"; tag "Ensembl_canonical"; tag "GENCODE_Primary"; tag "TAGENE";
chr2	sragcm37_es	exon	148235361	148235586	0.123942771368735	+	.	gene_id "ENSMUSG00000037014.5"; transcript_id "ENSMUSG00000037014.5_tx_4"; exon_id "chr2_148235361_148235586_+"; exonnum "1"; txlen "572";
chr2	sragcm37_es	exon	148235361	148235586	0.00694223246541526	+	.	gene_id "ENSMUSG00000037014.5"; transcript_id "ENSMUSG00000037014.5_tx_5"; exon_id "chr2_148235361_148235586_+"; exonnum "1"; txlen "635";
chr2	sragcm37_mid	exon	148236955	148237118	0.123942771368735	+	.	gene_id "ENSMUSG00000037014.5"; transcript_id "ENSMUSG00000037014.5_tx_4"; exon_id "chr2_148236955_148237118_+"; exonnum "2"; txlen "572";
chr2	sragcm37_mid	exon	148236955	148237118	0.00694223246541526	+	.	gene_id "ENSMUSG00000037014.5"; transcript_id "ENSMUSG00000037014.5_tx_5"; exon_id "chr2_148236955_148237118_+"; exonnum "2"; txlen "635";
chr2	HAVANA	UTR	148237264	148237390	0	+	.	gene_id "ENSMUSG00000037014.5"; transcript_id "ENSMUST00000109962.4"; gene_type "protein_coding"; gene_name "Sstr4"; transcript_type "protein_coding"; transcript_name "Sstr4-201"; exon_number 1; exon_id "ENSMUSE00000903222.3"; level 2; protein_id "ENSMUSP00000105588.3"; transcript_support_level "NA"; mgi_id "MGI:105372"; tag "basic"; tag "Ensembl_canonical"; tag "GENCODE_Primary"; tag "appris_principal_1"; tag "CCDS"; ccdsid "CCDS38260.1"; havana_gene "OTTMUSG00000015711.1"; havana_transcript "OTTMUST00000037330.1";
chr2	HAVANA	gene	148237264	148238687	0	+	.	gene_id "ENSMUSG00000037014.5"; gene_type "protein_coding"; gene_name "Sstr4"; level 2; mgi_id "MGI:105372"; havana_gene "OTTMUSG00000015711.1";
chr2	HAVANA	transcript	148237264	148238687	0	+	.	gene_id "ENSMUSG00000037014.5"; transcript_id "ENSMUST00000109962.4"; gene_type "protein_coding"; gene_name "Sstr4"; transcript_type "protein_coding"; transcript_name "Sstr4-201"; level 2; protein_id "ENSMUSP00000105588.3"; transcript_support_level "NA"; mgi_id "MGI:105372"; tag "basic"; tag "Ensembl_canonical"; tag "GENCODE_Primary"; tag "appris_principal_1"; tag "CCDS"; ccdsid "CCDS38260.1"; havana_gene "OTTMUSG00000015711.1"; havana_transcript "OTTMUST00000037330.1";
chr2	HAVANA	exon	148237264	148238687	0	+	.	gene_id "ENSMUSG00000037014.5"; transcript_id "ENSMUST00000109962.4"; gene_type "protein_coding"; gene_name "Sstr4"; transcript_type "protein_coding"; transcript_name "Sstr4-201"; exon_number 1; exon_id "ENSMUSE00000903222.3"; level 2; protein_id "ENSMUSP00000105588.3"; transcript_support_level "NA"; mgi_id "MGI:105372"; tag "basic"; tag "Ensembl_canonical"; tag "GENCODE_Primary"; tag "appris_principal_1"; tag "CCDS"; ccdsid "CCDS38260.1"; havana_gene "OTTMUSG00000015711.1"; havana_transcript "OTTMUST00000037330.1";
chr2	sragcm37_ss	exon	148237339	148237520	0.123942771368735	+	.	gene_id "ENSMUSG00000037014.5"; transcript_id "ENSMUSG00000037014.5_tx_4"; exon_id "chr2_148237339_148237520_+"; exonnum "3"; txlen "572";
chr2	HAVANA	start_codon	148237391	148237393	0	+	0	gene_id "ENSMUSG00000037014.5"; transcript_id "ENSMUST00000109962.4"; gene_type "protein_coding"; gene_name "Sstr4"; transcript_type "protein_coding"; transcript_name "Sstr4-201"; exon_number 1; exon_id "ENSMUSE00000903222.3"; level 2; protein_id "ENSMUSP00000105588.3"; transcript_support_level "NA"; mgi_id "MGI:105372"; tag "basic"; tag "Ensembl_canonical"; tag "GENCODE_Primary"; tag "appris_principal_1"; tag "CCDS"; ccdsid "CCDS38260.1"; havana_gene "OTTMUSG00000015711.1"; havana_transcript "OTTMUST00000037330.1";
chr2	HAVANA	CDS	148237391	148238545	0	+	0	gene_id "ENSMUSG00000037014.5"; transcript_id "ENSMUST00000109962.4"; gene_type "protein_coding"; gene_name "Sstr4"; transcript_type "protein_coding"; transcript_name "Sstr4-201"; exon_number 1; exon_id "ENSMUSE00000903222.3"; level 2; protein_id "ENSMUSP00000105588.3"; transcript_support_level "NA"; mgi_id "MGI:105372"; tag "basic"; tag "Ensembl_canonical"; tag "GENCODE_Primary"; tag "appris_principal_1"; tag "CCDS"; ccdsid "CCDS38260.1"; havana_gene "OTTMUSG00000015711.1"; havana_transcript "OTTMUST00000037330.1";
chr2	HAVANA	stop_codon	148238546	148238548	0	+	0	gene_id "ENSMUSG00000037014.5"; transcript_id "ENSMUST00000109962.4"; gene_type "protein_coding"; gene_name "Sstr4"; transcript_type "protein_coding"; transcript_name "Sstr4-201"; exon_number 1; exon_id "ENSMUSE00000903222.3"; level 2; protein_id "ENSMUSP00000105588.3"; transcript_support_level "NA"; mgi_id "MGI:105372"; tag "basic"; tag "Ensembl_canonical"; tag "GENCODE_Primary"; tag "appris_principal_1"; tag "CCDS"; ccdsid "CCDS38260.1"; havana_gene "OTTMUSG00000015711.1"; havana_transcript "OTTMUST00000037330.1";
chr2	HAVANA	UTR	148238546	148238687	0	+	.	gene_id "ENSMUSG00000037014.5"; transcript_id "ENSMUST00000109962.4"; gene_type "protein_coding"; gene_name "Sstr4"; transcript_type "protein_coding"; transcript_name "Sstr4-201"; exon_number 1; exon_id "ENSMUSE00000903222.3"; level 2; protein_id "ENSMUSP00000105588.3"; transcript_support_level "NA"; mgi_id "MGI:105372"; tag "basic"; tag "Ensembl_canonical"; tag "GENCODE_Primary"; tag "appris_principal_1"; tag "CCDS"; ccdsid "CCDS38260.1"; havana_gene "OTTMUSG00000015711.1"; havana_transcript "OTTMUST00000037330.1";
chr2	sragcm37_ss	exon	148252378	148252622	0.00694223246541526	+	.	gene_id "ENSMUSG00000037014.5"; transcript_id "ENSMUSG00000037014.5_tx_5"; exon_id "chr2_148252378_148252622_+"; exonnum "3"; txlen "635";
chr2	HAVANA	exon	148310810	148310964	0	+	.	gene_id "ENSMUSG00000087678.2"; transcript_id "ENSMUST00000129067.2"; gene_type "lncRNA"; gene_name "Gm14120"; transcript_type "lncRNA"; transcript_name "Gm14120-201"; exon_number 1; exon_id "ENSMUSE00000822967.2"; level 2; transcript_support_level "1"; mgi_id "MGI:3651530"; tag "basic"; tag "Ensembl_canonical"; tag "GENCODE_Primary"; havana_gene "OTTMUSG00000015718.1"; havana_transcript "OTTMUST00000037341.1";
chr2	ENSEMBL_gcm37	exon	148310810	148310964	0.0431713845135287	+	.	gene_id "ENSMUSG00000087678.2"; transcript_id "ENSMUSG00000087678.2_tx_4"; exon_id "chr2_148310810_148310964_+"; exonnum "1"; txlen "2966";
chr2	ENSEMBL_gcm37	exon	148310810	148310964	0.0233633375014391	+	.	gene_id "ENSMUSG00000087678.2"; transcript_id "ENSMUSG00000087678.2_tx_5"; exon_id "chr2_148310810_148310964_+"; exonnum "1"; txlen "4440";
chr2	HAVANA	gene	148310810	148320700	0	+	.	gene_id "ENSMUSG00000087678.2"; gene_type "lncRNA"; gene_name "Gm14120"; level 2; mgi_id "MGI:3651530"; havana_gene "OTTMUSG00000015718.1";
chr2	HAVANA	transcript	148310810	148320700	0	+	.	gene_id "ENSMUSG00000087678.2"; transcript_id "ENSMUST00000129067.2"; gene_type "lncRNA"; gene_name "Gm14120"; transcript_type "lncRNA"; transcript_name "Gm14120-201"; level 2; transcript_support_level "1"; mgi_id "MGI:3651530"; tag "basic"; tag "Ensembl_canonical"; tag "GENCODE_Primary"; havana_gene "OTTMUSG00000015718.1"; havana_transcript "OTTMUST00000037341.1";
chr2	sragcm37_mid	exon	148316017	148316113	0.0431713845135287	+	.	gene_id "ENSMUSG00000087678.2"; transcript_id "ENSMUSG00000087678.2_tx_4"; exon_id "chr2_148316017_148316113_+"; exonnum "2"; txlen "2966";
chr2	sragcm37_mid	exon	148316017	148317587	0.0233633375014391	+	.	gene_id "ENSMUSG00000087678.2"; transcript_id "ENSMUSG00000087678.2_tx_5"; exon_id "chr2_148316017_148317587_+"; exonnum "2"; txlen "4440";
chr2	HAVANA	exon	148317987	148320700	0	+	.	gene_id "ENSMUSG00000087678.2"; transcript_id "ENSMUST00000129067.2"; gene_type "lncRNA"; gene_name "Gm14120"; transcript_type "lncRNA"; transcript_name "Gm14120-201"; exon_number 2; exon_id "ENSMUSE00000807799.2"; level 2; transcript_support_level "1"; mgi_id "MGI:3651530"; tag "basic"; tag "Ensembl_canonical"; tag "GENCODE_Primary"; havana_gene "OTTMUSG00000015718.1"; havana_transcript "OTTMUST00000037341.1";
chr2	ENSEMBL_gcm37	exon	148317987	148320700	0.0431713845135287	+	.	gene_id "ENSMUSG00000087678.2"; transcript_id "ENSMUSG00000087678.2_tx_4"; exon_id "chr2_148317987_148320700_+"; exonnum "3"; txlen "2966";
chr2	ENSEMBL_gcm37	exon	148317987	148320700	0.0233633375014391	+	.	gene_id "ENSMUSG00000087678.2"; transcript_id "ENSMUSG00000087678.2_tx_5"; exon_id "chr2_148317987_148320700_+"; exonnum "3"; txlen "4440";
chr2	sragcm37_es	exon	148362474	148362669	0.00320331977576984	+	.	gene_id "sragcm37_gene_4110"; transcript_id "sragcm37_gene_4110_tx_3"; exon_id "chr2_148362474_148362669_+"; exonnum "1"; txlen "693";
chr2	sragcm37_es	exon	148372065	148372141	0.00179584387989157	+	.	gene_id "sragcm37_gene_4110"; transcript_id "sragcm37_gene_4110_tx_4"; exon_id "chr2_148372065_148372141_+"; exonnum "1"; txlen "574";
chr2	sragcm37_mid	exon	148373782	148374055	0.0212035907175319	+	.	gene_id "sragcm37_gene_4110"; transcript_id "sragcm37_gene_4110_tx_1"; exon_id "chr2_148373782_148374055_+"; exonnum "1"; txlen "714";
chr2	sragcm37_mid	exon	148373782	148374055	0.00812656632866033	+	.	gene_id "sragcm37_gene_4110"; transcript_id "sragcm37_gene_4110_tx_2"; exon_id "chr2_148373782_148374055_+"; exonnum "1"; txlen "784";
chr2	sragcm37_mid	exon	148373782	148374055	0.00320331977576984	+	.	gene_id "sragcm37_gene_4110"; transcript_id "sragcm37_gene_4110_tx_3"; exon_id "chr2_148373782_148374055_+"; exonnum "2"; txlen "693";
chr2	sragcm37_mid	exon	148373782	148374055	0.00179584387989157	+	.	gene_id "sragcm37_gene_4110"; transcript_id "sragcm37_gene_4110_tx_4"; exon_id "chr2_148373782_148374055_+"; exonnum "2"; txlen "574";
chr2	sragcm37_mid	exon	148374618	148374687	0.00812656632866033	+	.	gene_id "sragcm37_gene_4110"; transcript_id "sragcm37_gene_4110_tx_2"; exon_id "chr2_148374618_148374687_+"; exonnum "2"; txlen "784";
chr2	sragcm37_mid	exon	148374618	148374687	0.00320331977576984	+	.	gene_id "sragcm37_gene_4110"; transcript_id "sragcm37_gene_4110_tx_3"; exon_id "chr2_148374618_148374687_+"; exonnum "3"; txlen "693";
chr2	sragcm37_mid	exon	148374618	148374687	0.00179584387989157	+	.	gene_id "sragcm37_gene_4110"; transcript_id "sragcm37_gene_4110_tx_4"; exon_id "chr2_148374618_148374687_+"; exonnum "3"; txlen "574";
chr2	sragcm37_mid	exon	148375236	148375388	0.0212035907175319	+	.	gene_id "sragcm37_gene_4110"; transcript_id "sragcm37_gene_4110_tx_1"; exon_id "chr2_148375236_148375388_+"; exonnum "2"; txlen "714";
chr2	sragcm37_mid	exon	148375236	148375388	0.00812656632866033	+	.	gene_id "sragcm37_gene_4110"; transcript_id "sragcm37_gene_4110_tx_2"; exon_id "chr2_148375236_148375388_+"; exonnum "3"; txlen "784";
chr2	sragcm37_mid	exon	148375236	148375388	0.00320331977576984	+	.	gene_id "sragcm37_gene_4110"; transcript_id "sragcm37_gene_4110_tx_3"; exon_id "chr2_148375236_148375388_+"; exonnum "4"; txlen "693";
chr2	sragcm37_mid	exon	148375236	148375388	0.00179584387989157	+	.	gene_id "sragcm37_gene_4110"; transcript_id "sragcm37_gene_4110_tx_4"; exon_id "chr2_148375236_148375388_+"; exonnum "4"; txlen "574";
chr2	sragcm37_ss	exon	148379866	148380152	0.0212035907175319	+	.	gene_id "sragcm37_gene_4110"; transcript_id "sragcm37_gene_4110_tx_1"; exon_id "chr2_148379866_148380152_+"; exonnum "3"; txlen "714";
chr2	sragcm37_ss	exon	148379866	148380152	0.00812656632866033	+	.	gene_id "sragcm37_gene_4110"; transcript_id "sragcm37_gene_4110_tx_2"; exon_id "chr2_148379866_148380152_+"; exonnum "4"; txlen "784";
chr2	ENSEMBL	gene	148466631	148466742	0	+	.	gene_id "ENSMUSG00000088870.3"; gene_type "snoRNA"; gene_name "Gm25866"; level 3; mgi_id "MGI:5455643";
chr2	ENSEMBL	transcript	148466631	148466742	0	+	.	gene_id "ENSMUSG00000088870.3"; transcript_id "ENSMUST00000158245.3"; gene_type "snoRNA"; gene_name "Gm25866"; transcript_type "snoRNA"; transcript_name "Gm25866-201"; level 3; transcript_support_level "NA"; mgi_id "MGI:5455643"; tag "basic"; tag "Ensembl_canonical"; tag "GENCODE_Primary";
chr2	ENSEMBL	exon	148466631	148466742	0	+	.	gene_id "ENSMUSG00000088870.3"; transcript_id "ENSMUST00000158245.3"; gene_type "snoRNA"; gene_name "Gm25866"; transcript_type "snoRNA"; transcript_name "Gm25866-201"; exon_number 1; exon_id "ENSMUSE00000847380.2"; level 3; transcript_support_level "NA"; mgi_id "MGI:5455643"; tag "basic"; tag "Ensembl_canonical"; tag "GENCODE_Primary";
chr2	HAVANA	exon	148514521	148514755	0	+	.	gene_id "ENSMUSG00000036992.11"; transcript_id "ENSMUST00000109961.8"; gene_type "protein_coding"; gene_name "Nxt1"; transcript_type "protein_coding"; transcript_name "Nxt1-202"; exon_number 1; exon_id "ENSMUSE00000682207.2"; level 2; protein_id "ENSMUSP00000105587.2"; transcript_support_level "2"; mgi_id "MGI:1929619"; tag "alternative_5_UTR"; tag "basic"; tag "Ensembl_canonical"; tag "GENCODE_Primary"; tag "appris_principal_1"; tag "CCDS"; ccdsid "CCDS16840.1"; havana_gene "OTTMUSG00000015709.1"; havana_transcript "OTTMUST00000037328.1";
chr2	HAVANA	UTR	148514521	148514755	0	+	.	gene_id "ENSMUSG00000036992.11"; transcript_id "ENSMUST00000109961.8"; gene_type "protein_coding"; gene_name "Nxt1"; transcript_type "protein_coding"; transcript_name "Nxt1-202"; exon_number 1; exon_id "ENSMUSE00000682207.2"; level 2; protein_id "ENSMUSP00000105587.2"; transcript_support_level "2"; mgi_id "MGI:1929619"; tag "alternative_5_UTR"; tag "basic"; tag "Ensembl_canonical"; tag "GENCODE_Primary"; tag "appris_principal_1"; tag "CCDS"; ccdsid "CCDS16840.1"; havana_gene "OTTMUSG00000015709.1"; havana_transcript "OTTMUST00000037328.1";
chr2	HAVANA	gene	148514521	148517947	0	+	.	gene_id "ENSMUSG00000036992.11"; gene_type "protein_coding"; gene_name "Nxt1"; level 2; mgi_id "MGI:1929619"; havana_gene "OTTMUSG00000015709.1";
chr2	HAVANA	transcript	148514521	148517947	0	+	.	gene_id "ENSMUSG00000036992.11"; transcript_id "ENSMUST00000109961.8"; gene_type "protein_coding"; gene_name "Nxt1"; transcript_type "protein_coding"; transcript_name "Nxt1-202"; level 2; protein_id "ENSMUSP00000105587.2"; transcript_support_level "2"; mgi_id "MGI:1929619"; tag "alternative_5_UTR"; tag "basic"; tag "Ensembl_canonical"; tag "GENCODE_Primary"; tag "appris_principal_1"; tag "CCDS"; ccdsid "CCDS16840.1"; havana_gene "OTTMUSG00000015709.1"; havana_transcript "OTTMUST00000037328.1";
chr2	HAVANA	exon	148514546	148514755	0	+	.	gene_id "ENSMUSG00000036992.11"; transcript_id "ENSMUST00000047177.4"; gene_type "protein_coding"; gene_name "Nxt1"; transcript_type "protein_coding"; transcript_name "Nxt1-201"; exon_number 1; exon_id "ENSMUSE00000246973.4"; level 2; protein_id "ENSMUSP00000038329.4"; transcript_support_level "1"; mgi_id "MGI:1929619"; tag "basic"; tag "appris_principal_1"; tag "CCDS"; ccdsid "CCDS16840.1"; havana_gene "OTTMUSG00000015709.1"; havana_transcript "OTTMUST00000037327.1";
chr2	HAVANA	UTR	148514546	148514755	0	+	.	gene_id "ENSMUSG00000036992.11"; transcript_id "ENSMUST00000047177.4"; gene_type "protein_coding"; gene_name "Nxt1"; transcript_type "protein_coding"; transcript_name "Nxt1-201"; exon_number 1; exon_id "ENSMUSE00000246973.4"; level 2; protein_id "ENSMUSP00000038329.4"; transcript_support_level "1"; mgi_id "MGI:1929619"; tag "basic"; tag "appris_principal_1"; tag "CCDS"; ccdsid "CCDS16840.1"; havana_gene "OTTMUSG00000015709.1"; havana_transcript "OTTMUST00000037327.1";
chr2	HAVANA	transcript	148514546	148517947	0	+	.	gene_id "ENSMUSG00000036992.11"; transcript_id "ENSMUST00000047177.4"; gene_type "protein_coding"; gene_name "Nxt1"; transcript_type "protein_coding"; transcript_name "Nxt1-201"; level 2; protein_id "ENSMUSP00000038329.4"; transcript_support_level "1"; mgi_id "MGI:1929619"; tag "basic"; tag "appris_principal_1"; tag "CCDS"; ccdsid "CCDS16840.1"; havana_gene "OTTMUSG00000015709.1"; havana_transcript "OTTMUST00000037327.1";
chr2	sragcm37_es	exon	148514900	148515035	0.385457984980576	+	.	gene_id "ENSMUSG00000036992.11"; transcript_id "ENSMUSG00000036992.11_tx_3"; exon_id "chr2_148514900_148515035_+"; exonnum "1"; txlen "1017";
chr2	HAVANA	exon	148516384	148516518	0	+	.	gene_id "ENSMUSG00000036992.11"; transcript_id "ENSMUST00000109961.8"; gene_type "protein_coding"; gene_name "Nxt1"; transcript_type "protein_coding"; transcript_name "Nxt1-202"; exon_number 2; exon_id "ENSMUSE00000682206.2"; level 2; protein_id "ENSMUSP00000105587.2"; transcript_support_level "2"; mgi_id "MGI:1929619"; tag "alternative_5_UTR"; tag "basic"; tag "Ensembl_canonical"; tag "GENCODE_Primary"; tag "appris_principal_1"; tag "CCDS"; ccdsid "CCDS16840.1"; havana_gene "OTTMUSG00000015709.1"; havana_transcript "OTTMUST00000037328.1";
chr2	HAVANA	UTR	148516384	148516518	0	+	.	gene_id "ENSMUSG00000036992.11"; transcript_id "ENSMUST00000109961.8"; gene_type "protein_coding"; gene_name "Nxt1"; transcript_type "protein_coding"; transcript_name "Nxt1-202"; exon_number 2; exon_id "ENSMUSE00000682206.2"; level 2; protein_id "ENSMUSP00000105587.2"; transcript_support_level "2"; mgi_id "MGI:1929619"; tag "alternative_5_UTR"; tag "basic"; tag "Ensembl_canonical"; tag "GENCODE_Primary"; tag "appris_principal_1"; tag "CCDS"; ccdsid "CCDS16840.1"; havana_gene "OTTMUSG00000015709.1"; havana_transcript "OTTMUST00000037328.1";
chr2	ENSEMBL_gcm37	exon	148516384	148516518	0.385457984980576	+	.	gene_id "ENSMUSG00000036992.11"; transcript_id "ENSMUSG00000036992.11_tx_3"; exon_id "chr2_148516384_148516518_+"; exonnum "2"; txlen "1017";
chr2	HAVANA	UTR	148517202	148517260	0	+	.	gene_id "ENSMUSG00000036992.11"; transcript_id "ENSMUST00000109961.8"; gene_type "protein_coding"; gene_name "Nxt1"; transcript_type "protein_coding"; transcript_name "Nxt1-202"; exon_number 3; exon_id "ENSMUSE00000682205.2"; level 2; protein_id "ENSMUSP00000105587.2"; transcript_support_level "2"; mgi_id "MGI:1929619"; tag "alternative_5_UTR"; tag "basic"; tag "Ensembl_canonical"; tag "GENCODE_Primary"; tag "appris_principal_1"; tag "CCDS"; ccdsid "CCDS16840.1"; havana_gene "OTTMUSG00000015709.1"; havana_transcript "OTTMUST00000037328.1";
chr2	HAVANA	UTR	148517202	148517260	0	+	.	gene_id "ENSMUSG00000036992.11"; transcript_id "ENSMUST00000047177.4"; gene_type "protein_coding"; gene_name "Nxt1"; transcript_type "protein_coding"; transcript_name "Nxt1-201"; exon_number 2; exon_id "ENSMUSE00000682205.2"; level 2; protein_id "ENSMUSP00000038329.4"; transcript_support_level "1"; mgi_id "MGI:1929619"; tag "basic"; tag "appris_principal_1"; tag "CCDS"; ccdsid "CCDS16840.1"; havana_gene "OTTMUSG00000015709.1"; havana_transcript "OTTMUST00000037327.1";
chr2	HAVANA	exon	148517202	148517947	0	+	.	gene_id "ENSMUSG00000036992.11"; transcript_id "ENSMUST00000109961.8"; gene_type "protein_coding"; gene_name "Nxt1"; transcript_type "protein_coding"; transcript_name "Nxt1-202"; exon_number 3; exon_id "ENSMUSE00000682205.2"; level 2; protein_id "ENSMUSP00000105587.2"; transcript_support_level "2"; mgi_id "MGI:1929619"; tag "alternative_5_UTR"; tag "basic"; tag "Ensembl_canonical"; tag "GENCODE_Primary"; tag "appris_principal_1"; tag "CCDS"; ccdsid "CCDS16840.1"; havana_gene "OTTMUSG00000015709.1"; havana_transcript "OTTMUST00000037328.1";
chr2	HAVANA	exon	148517202	148517947	0	+	.	gene_id "ENSMUSG00000036992.11"; transcript_id "ENSMUST00000047177.4"; gene_type "protein_coding"; gene_name "Nxt1"; transcript_type "protein_coding"; transcript_name "Nxt1-201"; exon_number 2; exon_id "ENSMUSE00000682205.2"; level 2; protein_id "ENSMUSP00000038329.4"; transcript_support_level "1"; mgi_id "MGI:1929619"; tag "basic"; tag "appris_principal_1"; tag "CCDS"; ccdsid "CCDS16840.1"; havana_gene "OTTMUSG00000015709.1"; havana_transcript "OTTMUST00000037327.1";
chr2	ENSEMBL_gcm37	exon	148517202	148517947	0.385457984980576	+	.	gene_id "ENSMUSG00000036992.11"; transcript_id "ENSMUSG00000036992.11_tx_3"; exon_id "chr2_148517202_148517947_+"; exonnum "3"; txlen "1017";
chr2	HAVANA	start_codon	148517261	148517263	0	+	0	gene_id "ENSMUSG00000036992.11"; transcript_id "ENSMUST00000109961.8"; gene_type "protein_coding"; gene_name "Nxt1"; transcript_type "protein_coding"; transcript_name "Nxt1-202"; exon_number 3; exon_id "ENSMUSE00000682205.2"; level 2; protein_id "ENSMUSP00000105587.2"; transcript_support_level "2"; mgi_id "MGI:1929619"; tag "alternative_5_UTR"; tag "basic"; tag "Ensembl_canonical"; tag "GENCODE_Primary"; tag "appris_principal_1"; tag "CCDS"; ccdsid "CCDS16840.1"; havana_gene "OTTMUSG00000015709.1"; havana_transcript "OTTMUST00000037328.1";
chr2	HAVANA	start_codon	148517261	148517263	0	+	0	gene_id "ENSMUSG00000036992.11"; transcript_id "ENSMUST00000047177.4"; gene_type "protein_coding"; gene_name "Nxt1"; transcript_type "protein_coding"; transcript_name "Nxt1-201"; exon_number 2; exon_id "ENSMUSE00000682205.2"; level 2; protein_id "ENSMUSP00000038329.4"; transcript_support_level "1"; mgi_id "MGI:1929619"; tag "basic"; tag "appris_principal_1"; tag "CCDS"; ccdsid "CCDS16840.1"; havana_gene "OTTMUSG00000015709.1"; havana_transcript "OTTMUST00000037327.1";
chr2	HAVANA	CDS	148517261	148517680	0	+	0	gene_id "ENSMUSG00000036992.11"; transcript_id "ENSMUST00000109961.8"; gene_type "protein_coding"; gene_name "Nxt1"; transcript_type "protein_coding"; transcript_name "Nxt1-202"; exon_number 3; exon_id "ENSMUSE00000682205.2"; level 2; protein_id "ENSMUSP00000105587.2"; transcript_support_level "2"; mgi_id "MGI:1929619"; tag "alternative_5_UTR"; tag "basic"; tag "Ensembl_canonical"; tag "GENCODE_Primary"; tag "appris_principal_1"; tag "CCDS"; ccdsid "CCDS16840.1"; havana_gene "OTTMUSG00000015709.1"; havana_transcript "OTTMUST00000037328.1";
chr2	HAVANA	CDS	148517261	148517680	0	+	0	gene_id "ENSMUSG00000036992.11"; transcript_id "ENSMUST00000047177.4"; gene_type "protein_coding"; gene_name "Nxt1"; transcript_type "protein_coding"; transcript_name "Nxt1-201"; exon_number 2; exon_id "ENSMUSE00000682205.2"; level 2; protein_id "ENSMUSP00000038329.4"; transcript_support_level "1"; mgi_id "MGI:1929619"; tag "basic"; tag "appris_principal_1"; tag "CCDS"; ccdsid "CCDS16840.1"; havana_gene "OTTMUSG00000015709.1"; havana_transcript "OTTMUST00000037327.1";
chr2	HAVANA	stop_codon	148517681	148517683	0	+	0	gene_id "ENSMUSG00000036992.11"; transcript_id "ENSMUST00000109961.8"; gene_type "protein_coding"; gene_name "Nxt1"; transcript_type "protein_coding"; transcript_name "Nxt1-202"; exon_number 3; exon_id "ENSMUSE00000682205.2"; level 2; protein_id "ENSMUSP00000105587.2"; transcript_support_level "2"; mgi_id "MGI:1929619"; tag "alternative_5_UTR"; tag "basic"; tag "Ensembl_canonical"; tag "GENCODE_Primary"; tag "appris_principal_1"; tag "CCDS"; ccdsid "CCDS16840.1"; havana_gene "OTTMUSG00000015709.1"; havana_transcript "OTTMUST00000037328.1";
chr2	HAVANA	stop_codon	148517681	148517683	0	+	0	gene_id "ENSMUSG00000036992.11"; transcript_id "ENSMUST00000047177.4"; gene_type "protein_coding"; gene_name "Nxt1"; transcript_type "protein_coding"; transcript_name "Nxt1-201"; exon_number 2; exon_id "ENSMUSE00000682205.2"; level 2; protein_id "ENSMUSP00000038329.4"; transcript_support_level "1"; mgi_id "MGI:1929619"; tag "basic"; tag "appris_principal_1"; tag "CCDS"; ccdsid "CCDS16840.1"; havana_gene "OTTMUSG00000015709.1"; havana_transcript "OTTMUST00000037327.1";
chr2	HAVANA	UTR	148517681	148517947	0	+	.	gene_id "ENSMUSG00000036992.11"; transcript_id "ENSMUST00000109961.8"; gene_type "protein_coding"; gene_name "Nxt1"; transcript_type "protein_coding"; transcript_name "Nxt1-202"; exon_number 3; exon_id "ENSMUSE00000682205.2"; level 2; protein_id "ENSMUSP00000105587.2"; transcript_support_level "2"; mgi_id "MGI:1929619"; tag "alternative_5_UTR"; tag "basic"; tag "Ensembl_canonical"; tag "GENCODE_Primary"; tag "appris_principal_1"; tag "CCDS"; ccdsid "CCDS16840.1"; havana_gene "OTTMUSG00000015709.1"; havana_transcript "OTTMUST00000037328.1";
chr2	HAVANA	UTR	148517681	148517947	0	+	.	gene_id "ENSMUSG00000036992.11"; transcript_id "ENSMUST00000047177.4"; gene_type "protein_coding"; gene_name "Nxt1"; transcript_type "protein_coding"; transcript_name "Nxt1-201"; exon_number 2; exon_id "ENSMUSE00000682205.2"; level 2; protein_id "ENSMUSP00000038329.4"; transcript_support_level "1"; mgi_id "MGI:1929619"; tag "basic"; tag "appris_principal_1"; tag "CCDS"; ccdsid "CCDS16840.1"; havana_gene "OTTMUSG00000015709.1"; havana_transcript "OTTMUST00000037327.1";
chr2	sragcm37_es	exon	148520030	148520179	0.236746461015183	+	.	gene_id "ENSMUSG00000027439.10"; transcript_id "ENSMUSG00000027439.10_tx_2"; exon_id "chr2_148520030_148520179_+"; exonnum "1"; txlen "4294";
chr2	sragcm37_mid	exon	148521223	148521327	0.236746461015183	+	.	gene_id "ENSMUSG00000027439.10"; transcript_id "ENSMUSG00000027439.10_tx_2"; exon_id "chr2_148521223_148521327_+"; exonnum "2"; txlen "4294";
chr2	HAVANA	exon	148522943	148523135	0	+	.	gene_id "ENSMUSG00000027439.10"; transcript_id "ENSMUST00000028928.8"; gene_type "protein_coding"; gene_name "Gzf1"; transcript_type "protein_coding"; transcript_name "Gzf1-201"; exon_number 1; exon_id "ENSMUSE00000447274.6"; level 2; protein_id "ENSMUSP00000028928.8"; transcript_support_level "1"; mgi_id "MGI:1921783"; tag "basic"; tag "Ensembl_canonical"; tag "GENCODE_Primary"; tag "appris_principal_1"; tag "CCDS"; ccdsid "CCDS16841.1"; havana_gene "OTTMUSG00000015714.1"; havana_transcript "OTTMUST00000037333.1";
chr2	HAVANA	UTR	148522943	148523135	0	+	.	gene_id "ENSMUSG00000027439.10"; transcript_id "ENSMUST00000028928.8"; gene_type "protein_coding"; gene_name "Gzf1"; transcript_type "protein_coding"; transcript_name "Gzf1-201"; exon_number 1; exon_id "ENSMUSE00000447274.6"; level 2; protein_id "ENSMUSP00000028928.8"; transcript_support_level "1"; mgi_id "MGI:1921783"; tag "basic"; tag "Ensembl_canonical"; tag "GENCODE_Primary"; tag "appris_principal_1"; tag "CCDS"; ccdsid "CCDS16841.1"; havana_gene "OTTMUSG00000015714.1"; havana_transcript "OTTMUST00000037333.1";
chr2	HAVANA	gene	148522943	148534869	0	+	.	gene_id "ENSMUSG00000027439.10"; gene_type "protein_coding"; gene_name "Gzf1"; level 2; mgi_id "MGI:1921783"; havana_gene "OTTMUSG00000015714.1";
chr2	HAVANA	transcript	148522943	148534869	0	+	.	gene_id "ENSMUSG00000027439.10"; transcript_id "ENSMUST00000028928.8"; gene_type "protein_coding"; gene_name "Gzf1"; transcript_type "protein_coding"; transcript_name "Gzf1-201"; level 2; protein_id "ENSMUSP00000028928.8"; transcript_support_level "1"; mgi_id "MGI:1921783"; tag "basic"; tag "Ensembl_canonical"; tag "GENCODE_Primary"; tag "appris_principal_1"; tag "CCDS"; ccdsid "CCDS16841.1"; havana_gene "OTTMUSG00000015714.1"; havana_transcript "OTTMUST00000037333.1";
chr2	HAVANA	exon	148523131	148523375	0	+	.	gene_id "ENSMUSG00000027439.10"; transcript_id "ENSMUST00000131292.2"; gene_type "protein_coding"; gene_name "Gzf1"; transcript_type "protein_coding"; transcript_name "Gzf1-202"; exon_number 1; exon_id "ENSMUSE00000763908.2"; level 2; protein_id "ENSMUSP00000121799.2"; transcript_support_level "2"; mgi_id "MGI:1921783"; tag "mRNA_end_NF"; tag "cds_end_NF"; tag "alternative_5_UTR"; havana_gene "OTTMUSG00000015714.1"; havana_transcript "OTTMUST00000037334.1";
chr2	HAVANA	UTR	148523131	148523375	0	+	.	gene_id "ENSMUSG00000027439.10"; transcript_id "ENSMUST00000131292.2"; gene_type "protein_coding"; gene_name "Gzf1"; transcript_type "protein_coding"; transcript_name "Gzf1-202"; exon_number 1; exon_id "ENSMUSE00000763908.2"; level 2; protein_id "ENSMUSP00000121799.2"; transcript_support_level "2"; mgi_id "MGI:1921783"; tag "mRNA_end_NF"; tag "cds_end_NF"; tag "alternative_5_UTR"; havana_gene "OTTMUSG00000015714.1"; havana_transcript "OTTMUST00000037334.1";
chr2	HAVANA	transcript	148523131	148525969	0	+	.	gene_id "ENSMUSG00000027439.10"; transcript_id "ENSMUST00000131292.2"; gene_type "protein_coding"; gene_name "Gzf1"; transcript_type "protein_coding"; transcript_name "Gzf1-202"; level 2; protein_id "ENSMUSP00000121799.2"; transcript_support_level "2"; mgi_id "MGI:1921783"; tag "mRNA_end_NF"; tag "cds_end_NF"; tag "alternative_5_UTR"; havana_gene "OTTMUSG00000015714.1"; havana_transcript "OTTMUST00000037334.1";
chr2	HAVANA	UTR	148525514	148525530	0	+	.	gene_id "ENSMUSG00000027439.10"; transcript_id "ENSMUST00000028928.8"; gene_type "protein_coding"; gene_name "Gzf1"; transcript_type "protein_coding"; transcript_name "Gzf1-201"; exon_number 2; exon_id "ENSMUSE00000169626.3"; level 2; protein_id "ENSMUSP00000028928.8"; transcript_support_level "1"; mgi_id "MGI:1921783"; tag "basic"; tag "Ensembl_canonical"; tag "GENCODE_Primary"; tag "appris_principal_1"; tag "CCDS"; ccdsid "CCDS16841.1"; havana_gene "OTTMUSG00000015714.1"; havana_transcript "OTTMUST00000037333.1";
chr2	HAVANA	UTR	148525514	148525530	0	+	.	gene_id "ENSMUSG00000027439.10"; transcript_id "ENSMUST00000131292.2"; gene_type "protein_coding"; gene_name "Gzf1"; transcript_type "protein_coding"; transcript_name "Gzf1-202"; exon_number 2; exon_id "ENSMUSE00000842208.2"; level 2; protein_id "ENSMUSP00000121799.2"; transcript_support_level "2"; mgi_id "MGI:1921783"; tag "mRNA_end_NF"; tag "cds_end_NF"; tag "alternative_5_UTR"; havana_gene "OTTMUSG00000015714.1"; havana_transcript "OTTMUST00000037334.1";
chr2	HAVANA	exon	148525514	148525969	0	+	.	gene_id "ENSMUSG00000027439.10"; transcript_id "ENSMUST00000131292.2"; gene_type "protein_coding"; gene_name "Gzf1"; transcript_type "protein_coding"; transcript_name "Gzf1-202"; exon_number 2; exon_id "ENSMUSE00000842208.2"; level 2; protein_id "ENSMUSP00000121799.2"; transcript_support_level "2"; mgi_id "MGI:1921783"; tag "mRNA_end_NF"; tag "cds_end_NF"; tag "alternative_5_UTR"; havana_gene "OTTMUSG00000015714.1"; havana_transcript "OTTMUST00000037334.1";
chr2	HAVANA	exon	148525514	148526888	0	+	.	gene_id "ENSMUSG00000027439.10"; transcript_id "ENSMUST00000028928.8"; gene_type "protein_coding"; gene_name "Gzf1"; transcript_type "protein_coding"; transcript_name "Gzf1-201"; exon_number 2; exon_id "ENSMUSE00000169626.3"; level 2; protein_id "ENSMUSP00000028928.8"; transcript_support_level "1"; mgi_id "MGI:1921783"; tag "basic"; tag "Ensembl_canonical"; tag "GENCODE_Primary"; tag "appris_principal_1"; tag "CCDS"; ccdsid "CCDS16841.1"; havana_gene "OTTMUSG00000015714.1"; havana_transcript "OTTMUST00000037333.1";
chr2	ENSEMBL_gcm37	exon	148525514	148526888	0.236746461015183	+	.	gene_id "ENSMUSG00000027439.10"; transcript_id "ENSMUSG00000027439.10_tx_2"; exon_id "chr2_148525514_148526888_+"; exonnum "3"; txlen "4294";
chr2	HAVANA	start_codon	148525531	148525533	0	+	0	gene_id "ENSMUSG00000027439.10"; transcript_id "ENSMUST00000028928.8"; gene_type "protein_coding"; gene_name "Gzf1"; transcript_type "protein_coding"; transcript_name "Gzf1-201"; exon_number 2; exon_id "ENSMUSE00000169626.3"; level 2; protein_id "ENSMUSP00000028928.8"; transcript_support_level "1"; mgi_id "MGI:1921783"; tag "basic"; tag "Ensembl_canonical"; tag "GENCODE_Primary"; tag "appris_principal_1"; tag "CCDS"; ccdsid "CCDS16841.1"; havana_gene "OTTMUSG00000015714.1"; havana_transcript "OTTMUST00000037333.1";
chr2	HAVANA	start_codon	148525531	148525533	0	+	0	gene_id "ENSMUSG00000027439.10"; transcript_id "ENSMUST00000131292.2"; gene_type "protein_coding"; gene_name "Gzf1"; transcript_type "protein_coding"; transcript_name "Gzf1-202"; exon_number 2; exon_id "ENSMUSE00000842208.2"; level 2; protein_id "ENSMUSP00000121799.2"; transcript_support_level "2"; mgi_id "MGI:1921783"; tag "mRNA_end_NF"; tag "cds_end_NF"; tag "alternative_5_UTR"; havana_gene "OTTMUSG00000015714.1"; havana_transcript "OTTMUST00000037334.1";
chr2	HAVANA	CDS	148525531	148525969	0	+	0	gene_id "ENSMUSG00000027439.10"; transcript_id "ENSMUST00000131292.2"; gene_type "protein_coding"; gene_name "Gzf1"; transcript_type "protein_coding"; transcript_name "Gzf1-202"; exon_number 2; exon_id "ENSMUSE00000842208.2"; level 2; protein_id "ENSMUSP00000121799.2"; transcript_support_level "2"; mgi_id "MGI:1921783"; tag "mRNA_end_NF"; tag "cds_end_NF"; tag "alternative_5_UTR"; havana_gene "OTTMUSG00000015714.1"; havana_transcript "OTTMUST00000037334.1";
chr2	HAVANA	CDS	148525531	148526888	0	+	0	gene_id "ENSMUSG00000027439.10"; transcript_id "ENSMUST00000028928.8"; gene_type "protein_coding"; gene_name "Gzf1"; transcript_type "protein_coding"; transcript_name "Gzf1-201"; exon_number 2; exon_id "ENSMUSE00000169626.3"; level 2; protein_id "ENSMUSP00000028928.8"; transcript_support_level "1"; mgi_id "MGI:1921783"; tag "basic"; tag "Ensembl_canonical"; tag "GENCODE_Primary"; tag "appris_principal_1"; tag "CCDS"; ccdsid "CCDS16841.1"; havana_gene "OTTMUSG00000015714.1"; havana_transcript "OTTMUST00000037333.1";
chr2	HAVANA	exon	148526532	148526888	0	+	.	gene_id "ENSMUSG00000027439.10"; transcript_id "ENSMUST00000151362.2"; gene_type "protein_coding"; gene_name "Gzf1"; transcript_type "protein_coding_CDS_not_defined"; transcript_name "Gzf1-203"; exon_number 1; exon_id "ENSMUSE00000755130.2"; level 2; transcript_support_level "3"; mgi_id "MGI:1921783"; havana_gene "OTTMUSG00000015714.1"; havana_transcript "OTTMUST00000037335.1";
chr2	HAVANA	transcript	148526532	148532135	0	+	.	gene_id "ENSMUSG00000027439.10"; transcript_id "ENSMUST00000151362.2"; gene_type "protein_coding"; gene_name "Gzf1"; transcript_type "protein_coding_CDS_not_defined"; transcript_name "Gzf1-203"; level 2; transcript_support_level "3"; mgi_id "MGI:1921783"; havana_gene "OTTMUSG00000015714.1"; havana_transcript "OTTMUST00000037335.1";
chr2	HAVANA	exon	148528434	148528528	0	+	.	gene_id "ENSMUSG00000027439.10"; transcript_id "ENSMUST00000028928.8"; gene_type "protein_coding"; gene_name "Gzf1"; transcript_type "protein_coding"; transcript_name "Gzf1-201"; exon_number 3; exon_id "ENSMUSE00001248206.2"; level 2; protein_id "ENSMUSP00000028928.8"; transcript_support_level "1"; mgi_id "MGI:1921783"; tag "basic"; tag "Ensembl_canonical"; tag "GENCODE_Primary"; tag "appris_principal_1"; tag "CCDS"; ccdsid "CCDS16841.1"; havana_gene "OTTMUSG00000015714.1"; havana_transcript "OTTMUST00000037333.1";
chr2	HAVANA	CDS	148528434	148528528	0	+	1	gene_id "ENSMUSG00000027439.10"; transcript_id "ENSMUST00000028928.8"; gene_type "protein_coding"; gene_name "Gzf1"; transcript_type "protein_coding"; transcript_name "Gzf1-201"; exon_number 3; exon_id "ENSMUSE00001248206.2"; level 2; protein_id "ENSMUSP00000028928.8"; transcript_support_level "1"; mgi_id "MGI:1921783"; tag "basic"; tag "Ensembl_canonical"; tag "GENCODE_Primary"; tag "appris_principal_1"; tag "CCDS"; ccdsid "CCDS16841.1"; havana_gene "OTTMUSG00000015714.1"; havana_transcript "OTTMUST00000037333.1";
chr2	HAVANA	exon	148528434	148528528	0	+	.	gene_id "ENSMUSG00000027439.10"; transcript_id "ENSMUST00000151362.2"; gene_type "protein_coding"; gene_name "Gzf1"; transcript_type "protein_coding_CDS_not_defined"; transcript_name "Gzf1-203"; exon_number 2; exon_id "ENSMUSE00001247188.2"; level 2; transcript_support_level "3"; mgi_id "MGI:1921783"; havana_gene "OTTMUSG00000015714.1"; havana_transcript "OTTMUST00000037335.1";
chr2	ENSEMBL_gcm37	exon	148528434	148528528	0.236746461015183	+	.	gene_id "ENSMUSG00000027439.10"; transcript_id "ENSMUSG00000027439.10_tx_2"; exon_id "chr2_148528434_148528528_+"; exonnum "4"; txlen "4294";
chr2	HAVANA	exon	148529924	148530065	0	+	.	gene_id "ENSMUSG00000027439.10"; transcript_id "ENSMUST00000151362.2"; gene_type "protein_coding"; gene_name "Gzf1"; transcript_type "protein_coding_CDS_not_defined"; transcript_name "Gzf1-203"; exon_number 3; exon_id "ENSMUSE00000812985.2"; level 2; transcript_support_level "3"; mgi_id "MGI:1921783"; havana_gene "OTTMUSG00000015714.1"; havana_transcript "OTTMUST00000037335.1";
chr2	HAVANA	exon	148529924	148530091	0	+	.	gene_id "ENSMUSG00000027439.10"; transcript_id "ENSMUST00000028928.8"; gene_type "protein_coding"; gene_name "Gzf1"; transcript_type "protein_coding"; transcript_name "Gzf1-201"; exon_number 4; exon_id "ENSMUSE00000246900.2"; level 2; protein_id "ENSMUSP00000028928.8"; transcript_support_level "1"; mgi_id "MGI:1921783"; tag "basic"; tag "Ensembl_canonical"; tag "GENCODE_Primary"; tag "appris_principal_1"; tag "CCDS"; ccdsid "CCDS16841.1"; havana_gene "OTTMUSG00000015714.1"; havana_transcript "OTTMUST00000037333.1";
chr2	HAVANA	CDS	148529924	148530091	0	+	2	gene_id "ENSMUSG00000027439.10"; transcript_id "ENSMUST00000028928.8"; gene_type "protein_coding"; gene_name "Gzf1"; transcript_type "protein_coding"; transcript_name "Gzf1-201"; exon_number 4; exon_id "ENSMUSE00000246900.2"; level 2; protein_id "ENSMUSP00000028928.8"; transcript_support_level "1"; mgi_id "MGI:1921783"; tag "basic"; tag "Ensembl_canonical"; tag "GENCODE_Primary"; tag "appris_principal_1"; tag "CCDS"; ccdsid "CCDS16841.1"; havana_gene "OTTMUSG00000015714.1"; havana_transcript "OTTMUST00000037333.1";
chr2	ENSEMBL_gcm37	exon	148529924	148530091	0.236746461015183	+	.	gene_id "ENSMUSG00000027439.10"; transcript_id "ENSMUSG00000027439.10_tx_2"; exon_id "chr2_148529924_148530091_+"; exonnum "5"; txlen "4294";
chr2	HAVANA	exon	148531996	148532135	0	+	.	gene_id "ENSMUSG00000027439.10"; transcript_id "ENSMUST00000151362.2"; gene_type "protein_coding"; gene_name "Gzf1"; transcript_type "protein_coding_CDS_not_defined"; transcript_name "Gzf1-203"; exon_number 4; exon_id "ENSMUSE00000845156.2"; level 2; transcript_support_level "3"; mgi_id "MGI:1921783"; havana_gene "OTTMUSG00000015714.1"; havana_transcript "OTTMUST00000037335.1";
chr2	HAVANA	exon	148531996	148532153	0	+	.	gene_id "ENSMUSG00000027439.10"; transcript_id "ENSMUST00000028928.8"; gene_type "protein_coding"; gene_name "Gzf1"; transcript_type "protein_coding"; transcript_name "Gzf1-201"; exon_number 5; exon_id "ENSMUSE00000169624.2"; level 2; protein_id "ENSMUSP00000028928.8"; transcript_support_level "1"; mgi_id "MGI:1921783"; tag "basic"; tag "Ensembl_canonical"; tag "GENCODE_Primary"; tag "appris_principal_1"; tag "CCDS"; ccdsid "CCDS16841.1"; havana_gene "OTTMUSG00000015714.1"; havana_transcript "OTTMUST00000037333.1";
chr2	HAVANA	CDS	148531996	148532153	0	+	2	gene_id "ENSMUSG00000027439.10"; transcript_id "ENSMUST00000028928.8"; gene_type "protein_coding"; gene_name "Gzf1"; transcript_type "protein_coding"; transcript_name "Gzf1-201"; exon_number 5; exon_id "ENSMUSE00000169624.2"; level 2; protein_id "ENSMUSP00000028928.8"; transcript_support_level "1"; mgi_id "MGI:1921783"; tag "basic"; tag "Ensembl_canonical"; tag "GENCODE_Primary"; tag "appris_principal_1"; tag "CCDS"; ccdsid "CCDS16841.1"; havana_gene "OTTMUSG00000015714.1"; havana_transcript "OTTMUST00000037333.1";
chr2	ENSEMBL_gcm37	exon	148531996	148532153	0.236746461015183	+	.	gene_id "ENSMUSG00000027439.10"; transcript_id "ENSMUSG00000027439.10_tx_2"; exon_id "chr2_148531996_148532153_+"; exonnum "6"; txlen "4294";
chr2	HAVANA	CDS	148532627	148532965	0	+	0	gene_id "ENSMUSG00000027439.10"; transcript_id "ENSMUST00000028928.8"; gene_type "protein_coding"; gene_name "Gzf1"; transcript_type "protein_coding"; transcript_name "Gzf1-201"; exon_number 6; exon_id "ENSMUSE00000246883.8"; level 2; protein_id "ENSMUSP00000028928.8"; transcript_support_level "1"; mgi_id "MGI:1921783"; tag "basic"; tag "Ensembl_canonical"; tag "GENCODE_Primary"; tag "appris_principal_1"; tag "CCDS"; ccdsid "CCDS16841.1"; havana_gene "OTTMUSG00000015714.1"; havana_transcript "OTTMUST00000037333.1";
chr2	HAVANA	exon	148532627	148534869	0	+	.	gene_id "ENSMUSG00000027439.10"; transcript_id "ENSMUST00000028928.8"; gene_type "protein_coding"; gene_name "Gzf1"; transcript_type "protein_coding"; transcript_name "Gzf1-201"; exon_number 6; exon_id "ENSMUSE00000246883.8"; level 2; protein_id "ENSMUSP00000028928.8"; transcript_support_level "1"; mgi_id "MGI:1921783"; tag "basic"; tag "Ensembl_canonical"; tag "GENCODE_Primary"; tag "appris_principal_1"; tag "CCDS"; ccdsid "CCDS16841.1"; havana_gene "OTTMUSG00000015714.1"; havana_transcript "OTTMUST00000037333.1";
chr2	ENSEMBL_gcm37	exon	148532627	148534869	0.236746461015183	+	.	gene_id "ENSMUSG00000027439.10"; transcript_id "ENSMUSG00000027439.10_tx_2"; exon_id "chr2_148532627_148534869_+"; exonnum "7"; txlen "4294";
chr2	HAVANA	stop_codon	148532966	148532968	0	+	0	gene_id "ENSMUSG00000027439.10"; transcript_id "ENSMUST00000028928.8"; gene_type "protein_coding"; gene_name "Gzf1"; transcript_type "protein_coding"; transcript_name "Gzf1-201"; exon_number 6; exon_id "ENSMUSE00000246883.8"; level 2; protein_id "ENSMUSP00000028928.8"; transcript_support_level "1"; mgi_id "MGI:1921783"; tag "basic"; tag "Ensembl_canonical"; tag "GENCODE_Primary"; tag "appris_principal_1"; tag "CCDS"; ccdsid "CCDS16841.1"; havana_gene "OTTMUSG00000015714.1"; havana_transcript "OTTMUST00000037333.1";
chr2	HAVANA	UTR	148532966	148534869	0	+	.	gene_id "ENSMUSG00000027439.10"; transcript_id "ENSMUST00000028928.8"; gene_type "protein_coding"; gene_name "Gzf1"; transcript_type "protein_coding"; transcript_name "Gzf1-201"; exon_number 6; exon_id "ENSMUSE00000246883.8"; level 2; protein_id "ENSMUSP00000028928.8"; transcript_support_level "1"; mgi_id "MGI:1921783"; tag "basic"; tag "Ensembl_canonical"; tag "GENCODE_Primary"; tag "appris_principal_1"; tag "CCDS"; ccdsid "CCDS16841.1"; havana_gene "OTTMUSG00000015714.1"; havana_transcript "OTTMUST00000037333.1";
chr2	sragcm37_es	exon	148573717	148573872	0.863398165169726	+	.	gene_id "ENSMUSG00000055177.16"; transcript_id "ENSMUSG00000055177.16_tx_2"; exon_id "chr2_148573717_148573872_+"; exonnum "1"; txlen "726";
chr2	sragcm37_es	exon	148573717	148573872	0.0553745278574466	+	.	gene_id "ENSMUSG00000055177.16"; transcript_id "ENSMUSG00000055177.16_tx_3"; exon_id "chr2_148573717_148573872_+"; exonnum "1"; txlen "1165";
chr2	sragcm37_es	exon	148573717	148573872	0.0117612033638589	+	.	gene_id "ENSMUSG00000055177.16"; transcript_id "ENSMUSG00000055177.16_tx_4"; exon_id "chr2_148573717_148573872_+"; exonnum "1"; txlen "1225";
chr2	sragcm37_mid	exon	148580234	148580475	0.0553745278574466	+	.	gene_id "ENSMUSG00000055177.16"; transcript_id "ENSMUSG00000055177.16_tx_3"; exon_id "chr2_148580234_148580475_+"; exonnum "2"; txlen "1165";
chr2	sragcm37_mid	exon	148580234	148580475	0.0117612033638589	+	.	gene_id "ENSMUSG00000055177.16"; transcript_id "ENSMUSG00000055177.16_tx_4"; exon_id "chr2_148580234_148580475_+"; exonnum "2"; txlen "1225";
chr2	sragcm37_mid	exon	148581274	148581349	0.0553745278574466	+	.	gene_id "ENSMUSG00000055177.16"; transcript_id "ENSMUSG00000055177.16_tx_3"; exon_id "chr2_148581274_148581349_+"; exonnum "3"; txlen "1165";
chr2	sragcm37_mid	exon	148581274	148581349	0.0117612033638589	+	.	gene_id "ENSMUSG00000055177.16"; transcript_id "ENSMUSG00000055177.16_tx_4"; exon_id "chr2_148581274_148581349_+"; exonnum "3"; txlen "1225";
chr2	sragcm37_mid	exon	148581927	148582107	0.0117612033638589	+	.	gene_id "ENSMUSG00000055177.16"; transcript_id "ENSMUSG00000055177.16_tx_4"; exon_id "chr2_148581927_148582107_+"; exonnum "4"; txlen "1225";
chr2	sragcm37_mid	exon	148581987	148582107	0.0553745278574466	+	.	gene_id "ENSMUSG00000055177.16"; transcript_id "ENSMUSG00000055177.16_tx_3"; exon_id "chr2_148581987_148582107_+"; exonnum "4"; txlen "1165";
chr2	HAVANA	exon	148592278	148592320	0	+	.	gene_id "ENSMUSG00000055177.16"; transcript_id "ENSMUST00000109955.10"; gene_type "protein_coding"; gene_name "Cstl1"; transcript_type "protein_coding"; transcript_name "Cstl1-203"; exon_number 1; exon_id "ENSMUSE00000840748.2"; level 2; protein_id "ENSMUSP00000105581.4"; transcript_support_level "1"; mgi_id "MGI:2652834"; tag "basic"; tag "Ensembl_canonical"; tag "GENCODE_Primary"; tag "appris_principal_1"; tag "CCDS"; ccdsid "CCDS16844.1"; havana_gene "OTTMUSG00000015717.1"; havana_transcript "OTTMUST00000037340.1";
chr2	HAVANA	UTR	148592278	148592320	0	+	.	gene_id "ENSMUSG00000055177.16"; transcript_id "ENSMUST00000109955.10"; gene_type "protein_coding"; gene_name "Cstl1"; transcript_type "protein_coding"; transcript_name "Cstl1-203"; exon_number 1; exon_id "ENSMUSE00000840748.2"; level 2; protein_id "ENSMUSP00000105581.4"; transcript_support_level "1"; mgi_id "MGI:2652834"; tag "basic"; tag "Ensembl_canonical"; tag "GENCODE_Primary"; tag "appris_principal_1"; tag "CCDS"; ccdsid "CCDS16844.1"; havana_gene "OTTMUSG00000015717.1"; havana_transcript "OTTMUST00000037340.1";
chr2	HAVANA	gene	148592278	148597353	0	+	.	gene_id "ENSMUSG00000055177.16"; gene_type "protein_coding"; gene_name "Cstl1"; level 2; mgi_id "MGI:2652834"; havana_gene "OTTMUSG00000015717.1";
chr2	HAVANA	transcript	148592278	148597353	0	+	.	gene_id "ENSMUSG00000055177.16"; transcript_id "ENSMUST00000109955.10"; gene_type "protein_coding"; gene_name "Cstl1"; transcript_type "protein_coding"; transcript_name "Cstl1-203"; level 2; protein_id "ENSMUSP00000105581.4"; transcript_support_level "1"; mgi_id "MGI:2652834"; tag "basic"; tag "Ensembl_canonical"; tag "GENCODE_Primary"; tag "appris_principal_1"; tag "CCDS"; ccdsid "CCDS16844.1"; havana_gene "OTTMUSG00000015717.1"; havana_transcript "OTTMUST00000037340.1";
chr2	HAVANA	exon	148592281	148592320	0	+	.	gene_id "ENSMUSG00000055177.16"; transcript_id "ENSMUST00000109954.8"; gene_type "protein_coding"; gene_name "Cstl1"; transcript_type "protein_coding"; transcript_name "Cstl1-202"; exon_number 1; exon_id "ENSMUSE00000447232.2"; level 2; protein_id "ENSMUSP00000105580.2"; transcript_support_level "1"; mgi_id "MGI:2652834"; tag "basic"; havana_gene "OTTMUSG00000015717.1"; havana_transcript "OTTMUST00000037349.1";
chr2	HAVANA	UTR	148592281	148592320	0	+	.	gene_id "ENSMUSG00000055177.16"; transcript_id "ENSMUST00000109954.8"; gene_type "protein_coding"; gene_name "Cstl1"; transcript_type "protein_coding"; transcript_name "Cstl1-202"; exon_number 1; exon_id "ENSMUSE00000447232.2"; level 2; protein_id "ENSMUSP00000105580.2"; transcript_support_level "1"; mgi_id "MGI:2652834"; tag "basic"; havana_gene "OTTMUSG00000015717.1"; havana_transcript "OTTMUST00000037349.1";
chr2	HAVANA	transcript	148592281	148597298	0	+	.	gene_id "ENSMUSG00000055177.16"; transcript_id "ENSMUST00000109954.8"; gene_type "protein_coding"; gene_name "Cstl1"; transcript_type "protein_coding"; transcript_name "Cstl1-202"; level 2; protein_id "ENSMUSP00000105580.2"; transcript_support_level "1"; mgi_id "MGI:2652834"; tag "basic"; havana_gene "OTTMUSG00000015717.1"; havana_transcript "OTTMUST00000037349.1";
chr2	HAVANA	exon	148592316	148592374	0	+	.	gene_id "ENSMUSG00000055177.16"; transcript_id "ENSMUST00000109952.2"; gene_type "protein_coding"; gene_name "Cstl1"; transcript_type "protein_coding"; transcript_name "Cstl1-201"; exon_number 1; exon_id "ENSMUSE00000682182.2"; level 2; protein_id "ENSMUSP00000105578.2"; transcript_support_level "5"; mgi_id "MGI:2652834"; tag "alternative_5_UTR"; tag "basic"; tag "appris_principal_1"; tag "CCDS"; ccdsid "CCDS16844.1"; havana_gene "OTTMUSG00000015717.1"; havana_transcript "OTTMUST00000037350.1";
chr2	HAVANA	UTR	148592316	148592374	0	+	.	gene_id "ENSMUSG00000055177.16"; transcript_id "ENSMUST00000109952.2"; gene_type "protein_coding"; gene_name "Cstl1"; transcript_type "protein_coding"; transcript_name "Cstl1-201"; exon_number 1; exon_id "ENSMUSE00000682182.2"; level 2; protein_id "ENSMUSP00000105578.2"; transcript_support_level "5"; mgi_id "MGI:2652834"; tag "alternative_5_UTR"; tag "basic"; tag "appris_principal_1"; tag "CCDS"; ccdsid "CCDS16844.1"; havana_gene "OTTMUSG00000015717.1"; havana_transcript "OTTMUST00000037350.1";
chr2	HAVANA	transcript	148592316	148597298	0	+	.	gene_id "ENSMUSG00000055177.16"; transcript_id "ENSMUST00000109952.2"; gene_type "protein_coding"; gene_name "Cstl1"; transcript_type "protein_coding"; transcript_name "Cstl1-201"; level 2; protein_id "ENSMUSP00000105578.2"; transcript_support_level "5"; mgi_id "MGI:2652834"; tag "alternative_5_UTR"; tag "basic"; tag "appris_principal_1"; tag "CCDS"; ccdsid "CCDS16844.1"; havana_gene "OTTMUSG00000015717.1"; havana_transcript "OTTMUST00000037350.1";
chr2	HAVANA	UTR	148592731	148592846	0	+	.	gene_id "ENSMUSG00000055177.16"; transcript_id "ENSMUST00000109955.10"; gene_type "protein_coding"; gene_name "Cstl1"; transcript_type "protein_coding"; transcript_name "Cstl1-203"; exon_number 2; exon_id "ENSMUSE00000447222.2"; level 2; protein_id "ENSMUSP00000105581.4"; transcript_support_level "1"; mgi_id "MGI:2652834"; tag "basic"; tag "Ensembl_canonical"; tag "GENCODE_Primary"; tag "appris_principal_1"; tag "CCDS"; ccdsid "CCDS16844.1"; havana_gene "OTTMUSG00000015717.1"; havana_transcript "OTTMUST00000037340.1";
chr2	HAVANA	UTR	148592731	148592846	0	+	.	gene_id "ENSMUSG00000055177.16"; transcript_id "ENSMUST00000109954.8"; gene_type "protein_coding"; gene_name "Cstl1"; transcript_type "protein_coding"; transcript_name "Cstl1-202"; exon_number 2; exon_id "ENSMUSE00000682186.2"; level 2; protein_id "ENSMUSP00000105580.2"; transcript_support_level "1"; mgi_id "MGI:2652834"; tag "basic"; havana_gene "OTTMUSG00000015717.1"; havana_transcript "OTTMUST00000037349.1";
chr2	HAVANA	UTR	148592731	148592846	0	+	.	gene_id "ENSMUSG00000055177.16"; transcript_id "ENSMUST00000109952.2"; gene_type "protein_coding"; gene_name "Cstl1"; transcript_type "protein_coding"; transcript_name "Cstl1-201"; exon_number 2; exon_id "ENSMUSE00000447222.2"; level 2; protein_id "ENSMUSP00000105578.2"; transcript_support_level "5"; mgi_id "MGI:2652834"; tag "alternative_5_UTR"; tag "basic"; tag "appris_principal_1"; tag "CCDS"; ccdsid "CCDS16844.1"; havana_gene "OTTMUSG00000015717.1"; havana_transcript "OTTMUST00000037350.1";
chr2	HAVANA	exon	148592731	148592918	0	+	.	gene_id "ENSMUSG00000055177.16"; transcript_id "ENSMUST00000109954.8"; gene_type "protein_coding"; gene_name "Cstl1"; transcript_type "protein_coding"; transcript_name "Cstl1-202"; exon_number 2; exon_id "ENSMUSE00000682186.2"; level 2; protein_id "ENSMUSP00000105580.2"; transcript_support_level "1"; mgi_id "MGI:2652834"; tag "basic"; havana_gene "OTTMUSG00000015717.1"; havana_transcript "OTTMUST00000037349.1";
chr2	HAVANA	exon	148592731	148593074	0	+	.	gene_id "ENSMUSG00000055177.16"; transcript_id "ENSMUST00000109955.10"; gene_type "protein_coding"; gene_name "Cstl1"; transcript_type "protein_coding"; transcript_name "Cstl1-203"; exon_number 2; exon_id "ENSMUSE00000447222.2"; level 2; protein_id "ENSMUSP00000105581.4"; transcript_support_level "1"; mgi_id "MGI:2652834"; tag "basic"; tag "Ensembl_canonical"; tag "GENCODE_Primary"; tag "appris_principal_1"; tag "CCDS"; ccdsid "CCDS16844.1"; havana_gene "OTTMUSG00000015717.1"; havana_transcript "OTTMUST00000037340.1";
chr2	HAVANA	exon	148592731	148593074	0	+	.	gene_id "ENSMUSG00000055177.16"; transcript_id "ENSMUST00000109952.2"; gene_type "protein_coding"; gene_name "Cstl1"; transcript_type "protein_coding"; transcript_name "Cstl1-201"; exon_number 2; exon_id "ENSMUSE00000447222.2"; level 2; protein_id "ENSMUSP00000105578.2"; transcript_support_level "5"; mgi_id "MGI:2652834"; tag "alternative_5_UTR"; tag "basic"; tag "appris_principal_1"; tag "CCDS"; ccdsid "CCDS16844.1"; havana_gene "OTTMUSG00000015717.1"; havana_transcript "OTTMUST00000037350.1";
chr2	ENSEMBL_gcm37	exon	148592731	148593074	0.863398165169726	+	.	gene_id "ENSMUSG00000055177.16"; transcript_id "ENSMUSG00000055177.16_tx_2"; exon_id "chr2_148592731_148593074_+"; exonnum "2"; txlen "726";
chr2	ENSEMBL_gcm37	exon	148592731	148593074	0.0553745278574466	+	.	gene_id "ENSMUSG00000055177.16"; transcript_id "ENSMUSG00000055177.16_tx_3"; exon_id "chr2_148592731_148593074_+"; exonnum "5"; txlen "1165";
chr2	ENSEMBL_gcm37	exon	148592731	148593074	0.0117612033638589	+	.	gene_id "ENSMUSG00000055177.16"; transcript_id "ENSMUSG00000055177.16_tx_4"; exon_id "chr2_148592731_148593074_+"; exonnum "5"; txlen "1225";
chr2	HAVANA	start_codon	148592847	148592849	0	+	0	gene_id "ENSMUSG00000055177.16"; transcript_id "ENSMUST00000109955.10"; gene_type "protein_coding"; gene_name "Cstl1"; transcript_type "protein_coding"; transcript_name "Cstl1-203"; exon_number 2; exon_id "ENSMUSE00000447222.2"; level 2; protein_id "ENSMUSP00000105581.4"; transcript_support_level "1"; mgi_id "MGI:2652834"; tag "basic"; tag "Ensembl_canonical"; tag "GENCODE_Primary"; tag "appris_principal_1"; tag "CCDS"; ccdsid "CCDS16844.1"; havana_gene "OTTMUSG00000015717.1"; havana_transcript "OTTMUST00000037340.1";
chr2	HAVANA	start_codon	148592847	148592849	0	+	0	gene_id "ENSMUSG00000055177.16"; transcript_id "ENSMUST00000109954.8"; gene_type "protein_coding"; gene_name "Cstl1"; transcript_type "protein_coding"; transcript_name "Cstl1-202"; exon_number 2; exon_id "ENSMUSE00000682186.2"; level 2; protein_id "ENSMUSP00000105580.2"; transcript_support_level "1"; mgi_id "MGI:2652834"; tag "basic"; havana_gene "OTTMUSG00000015717.1"; havana_transcript "OTTMUST00000037349.1";
chr2	HAVANA	start_codon	148592847	148592849	0	+	0	gene_id "ENSMUSG00000055177.16"; transcript_id "ENSMUST00000109952.2"; gene_type "protein_coding"; gene_name "Cstl1"; transcript_type "protein_coding"; transcript_name "Cstl1-201"; exon_number 2; exon_id "ENSMUSE00000447222.2"; level 2; protein_id "ENSMUSP00000105578.2"; transcript_support_level "5"; mgi_id "MGI:2652834"; tag "alternative_5_UTR"; tag "basic"; tag "appris_principal_1"; tag "CCDS"; ccdsid "CCDS16844.1"; havana_gene "OTTMUSG00000015717.1"; havana_transcript "OTTMUST00000037350.1";
chr2	HAVANA	CDS	148592847	148592918	0	+	0	gene_id "ENSMUSG00000055177.16"; transcript_id "ENSMUST00000109954.8"; gene_type "protein_coding"; gene_name "Cstl1"; transcript_type "protein_coding"; transcript_name "Cstl1-202"; exon_number 2; exon_id "ENSMUSE00000682186.2"; level 2; protein_id "ENSMUSP00000105580.2"; transcript_support_level "1"; mgi_id "MGI:2652834"; tag "basic"; havana_gene "OTTMUSG00000015717.1"; havana_transcript "OTTMUST00000037349.1";
chr2	HAVANA	CDS	148592847	148593074	0	+	0	gene_id "ENSMUSG00000055177.16"; transcript_id "ENSMUST00000109955.10"; gene_type "protein_coding"; gene_name "Cstl1"; transcript_type "protein_coding"; transcript_name "Cstl1-203"; exon_number 2; exon_id "ENSMUSE00000447222.2"; level 2; protein_id "ENSMUSP00000105581.4"; transcript_support_level "1"; mgi_id "MGI:2652834"; tag "basic"; tag "Ensembl_canonical"; tag "GENCODE_Primary"; tag "appris_principal_1"; tag "CCDS"; ccdsid "CCDS16844.1"; havana_gene "OTTMUSG00000015717.1"; havana_transcript "OTTMUST00000037340.1";
chr2	HAVANA	CDS	148592847	148593074	0	+	0	gene_id "ENSMUSG00000055177.16"; transcript_id "ENSMUST00000109952.2"; gene_type "protein_coding"; gene_name "Cstl1"; transcript_type "protein_coding"; transcript_name "Cstl1-201"; exon_number 2; exon_id "ENSMUSE00000447222.2"; level 2; protein_id "ENSMUSP00000105578.2"; transcript_support_level "5"; mgi_id "MGI:2652834"; tag "alternative_5_UTR"; tag "basic"; tag "appris_principal_1"; tag "CCDS"; ccdsid "CCDS16844.1"; havana_gene "OTTMUSG00000015717.1"; havana_transcript "OTTMUST00000037350.1";
chr2	HAVANA	exon	148596527	148596637	0	+	.	gene_id "ENSMUSG00000055177.16"; transcript_id "ENSMUST00000109955.10"; gene_type "protein_coding"; gene_name "Cstl1"; transcript_type "protein_coding"; transcript_name "Cstl1-203"; exon_number 3; exon_id "ENSMUSE00000447206.2"; level 2; protein_id "ENSMUSP00000105581.4"; transcript_support_level "1"; mgi_id "MGI:2652834"; tag "basic"; tag "Ensembl_canonical"; tag "GENCODE_Primary"; tag "appris_principal_1"; tag "CCDS"; ccdsid "CCDS16844.1"; havana_gene "OTTMUSG00000015717.1"; havana_transcript "OTTMUST00000037340.1";
chr2	HAVANA	CDS	148596527	148596637	0	+	0	gene_id "ENSMUSG00000055177.16"; transcript_id "ENSMUST00000109955.10"; gene_type "protein_coding"; gene_name "Cstl1"; transcript_type "protein_coding"; transcript_name "Cstl1-203"; exon_number 3; exon_id "ENSMUSE00000447206.2"; level 2; protein_id "ENSMUSP00000105581.4"; transcript_support_level "1"; mgi_id "MGI:2652834"; tag "basic"; tag "Ensembl_canonical"; tag "GENCODE_Primary"; tag "appris_principal_1"; tag "CCDS"; ccdsid "CCDS16844.1"; havana_gene "OTTMUSG00000015717.1"; havana_transcript "OTTMUST00000037340.1";
chr2	HAVANA	exon	148596527	148596637	0	+	.	gene_id "ENSMUSG00000055177.16"; transcript_id "ENSMUST00000109954.8"; gene_type "protein_coding"; gene_name "Cstl1"; transcript_type "protein_coding"; transcript_name "Cstl1-202"; exon_number 3; exon_id "ENSMUSE00000447206.2"; level 2; protein_id "ENSMUSP00000105580.2"; transcript_support_level "1"; mgi_id "MGI:2652834"; tag "basic"; havana_gene "OTTMUSG00000015717.1"; havana_transcript "OTTMUST00000037349.1";
chr2	HAVANA	CDS	148596527	148596637	0	+	0	gene_id "ENSMUSG00000055177.16"; transcript_id "ENSMUST00000109954.8"; gene_type "protein_coding"; gene_name "Cstl1"; transcript_type "protein_coding"; transcript_name "Cstl1-202"; exon_number 3; exon_id "ENSMUSE00000447206.2"; level 2; protein_id "ENSMUSP00000105580.2"; transcript_support_level "1"; mgi_id "MGI:2652834"; tag "basic"; havana_gene "OTTMUSG00000015717.1"; havana_transcript "OTTMUST00000037349.1";
chr2	HAVANA	exon	148596527	148596637	0	+	.	gene_id "ENSMUSG00000055177.16"; transcript_id "ENSMUST00000109952.2"; gene_type "protein_coding"; gene_name "Cstl1"; transcript_type "protein_coding"; transcript_name "Cstl1-201"; exon_number 3; exon_id "ENSMUSE00000447206.2"; level 2; protein_id "ENSMUSP00000105578.2"; transcript_support_level "5"; mgi_id "MGI:2652834"; tag "alternative_5_UTR"; tag "basic"; tag "appris_principal_1"; tag "CCDS"; ccdsid "CCDS16844.1"; havana_gene "OTTMUSG00000015717.1"; havana_transcript "OTTMUST00000037350.1";
chr2	HAVANA	CDS	148596527	148596637	0	+	0	gene_id "ENSMUSG00000055177.16"; transcript_id "ENSMUST00000109952.2"; gene_type "protein_coding"; gene_name "Cstl1"; transcript_type "protein_coding"; transcript_name "Cstl1-201"; exon_number 3; exon_id "ENSMUSE00000447206.2"; level 2; protein_id "ENSMUSP00000105578.2"; transcript_support_level "5"; mgi_id "MGI:2652834"; tag "alternative_5_UTR"; tag "basic"; tag "appris_principal_1"; tag "CCDS"; ccdsid "CCDS16844.1"; havana_gene "OTTMUSG00000015717.1"; havana_transcript "OTTMUST00000037350.1";
chr2	ENSEMBL_gcm37	exon	148596527	148596637	0.863398165169726	+	.	gene_id "ENSMUSG00000055177.16"; transcript_id "ENSMUSG00000055177.16_tx_2"; exon_id "chr2_148596527_148596637_+"; exonnum "3"; txlen "726";
chr2	ENSEMBL_gcm37	exon	148596527	148596637	0.0553745278574466	+	.	gene_id "ENSMUSG00000055177.16"; transcript_id "ENSMUSG00000055177.16_tx_3"; exon_id "chr2_148596527_148596637_+"; exonnum "6"; txlen "1165";
chr2	ENSEMBL_gcm37	exon	148596527	148596637	0.0117612033638589	+	.	gene_id "ENSMUSG00000055177.16"; transcript_id "ENSMUSG00000055177.16_tx_4"; exon_id "chr2_148596527_148596637_+"; exonnum "6"; txlen "1225";
chr2	HAVANA	CDS	148597184	148597264	0	+	0	gene_id "ENSMUSG00000055177.16"; transcript_id "ENSMUST00000109955.10"; gene_type "protein_coding"; gene_name "Cstl1"; transcript_type "protein_coding"; transcript_name "Cstl1-203"; exon_number 4; exon_id "ENSMUSE00000682187.4"; level 2; protein_id "ENSMUSP00000105581.4"; transcript_support_level "1"; mgi_id "MGI:2652834"; tag "basic"; tag "Ensembl_canonical"; tag "GENCODE_Primary"; tag "appris_principal_1"; tag "CCDS"; ccdsid "CCDS16844.1"; havana_gene "OTTMUSG00000015717.1"; havana_transcript "OTTMUST00000037340.1";
chr2	HAVANA	CDS	148597184	148597264	0	+	0	gene_id "ENSMUSG00000055177.16"; transcript_id "ENSMUST00000109954.8"; gene_type "protein_coding"; gene_name "Cstl1"; transcript_type "protein_coding"; transcript_name "Cstl1-202"; exon_number 4; exon_id "ENSMUSE00000447216.7"; level 2; protein_id "ENSMUSP00000105580.2"; transcript_support_level "1"; mgi_id "MGI:2652834"; tag "basic"; havana_gene "OTTMUSG00000015717.1"; havana_transcript "OTTMUST00000037349.1";
chr2	HAVANA	CDS	148597184	148597264	0	+	0	gene_id "ENSMUSG00000055177.16"; transcript_id "ENSMUST00000109952.2"; gene_type "protein_coding"; gene_name "Cstl1"; transcript_type "protein_coding"; transcript_name "Cstl1-201"; exon_number 4; exon_id "ENSMUSE00000447216.7"; level 2; protein_id "ENSMUSP00000105578.2"; transcript_support_level "5"; mgi_id "MGI:2652834"; tag "alternative_5_UTR"; tag "basic"; tag "appris_principal_1"; tag "CCDS"; ccdsid "CCDS16844.1"; havana_gene "OTTMUSG00000015717.1"; havana_transcript "OTTMUST00000037350.1";
chr2	HAVANA	exon	148597184	148597298	0	+	.	gene_id "ENSMUSG00000055177.16"; transcript_id "ENSMUST00000109954.8"; gene_type "protein_coding"; gene_name "Cstl1"; transcript_type "protein_coding"; transcript_name "Cstl1-202"; exon_number 4; exon_id "ENSMUSE00000447216.7"; level 2; protein_id "ENSMUSP00000105580.2"; transcript_support_level "1"; mgi_id "MGI:2652834"; tag "basic"; havana_gene "OTTMUSG00000015717.1"; havana_transcript "OTTMUST00000037349.1";
chr2	HAVANA	exon	148597184	148597298	0	+	.	gene_id "ENSMUSG00000055177.16"; transcript_id "ENSMUST00000109952.2"; gene_type "protein_coding"; gene_name "Cstl1"; transcript_type "protein_coding"; transcript_name "Cstl1-201"; exon_number 4; exon_id "ENSMUSE00000447216.7"; level 2; protein_id "ENSMUSP00000105578.2"; transcript_support_level "5"; mgi_id "MGI:2652834"; tag "alternative_5_UTR"; tag "basic"; tag "appris_principal_1"; tag "CCDS"; ccdsid "CCDS16844.1"; havana_gene "OTTMUSG00000015717.1"; havana_transcript "OTTMUST00000037350.1";
chr2	ENSEMBL_gcm37	exon	148597184	148597298	0.863398165169726	+	.	gene_id "ENSMUSG00000055177.16"; transcript_id "ENSMUSG00000055177.16_tx_2"; exon_id "chr2_148597184_148597298_+"; exonnum "4"; txlen "726";
chr2	ENSEMBL_gcm37	exon	148597184	148597298	0.0553745278574466	+	.	gene_id "ENSMUSG00000055177.16"; transcript_id "ENSMUSG00000055177.16_tx_3"; exon_id "chr2_148597184_148597298_+"; exonnum "7"; txlen "1165";
chr2	ENSEMBL_gcm37	exon	148597184	148597298	0.0117612033638589	+	.	gene_id "ENSMUSG00000055177.16"; transcript_id "ENSMUSG00000055177.16_tx_4"; exon_id "chr2_148597184_148597298_+"; exonnum "7"; txlen "1225";
chr2	HAVANA	exon	148597184	148597353	0	+	.	gene_id "ENSMUSG00000055177.16"; transcript_id "ENSMUST00000109955.10"; gene_type "protein_coding"; gene_name "Cstl1"; transcript_type "protein_coding"; transcript_name "Cstl1-203"; exon_number 4; exon_id "ENSMUSE00000682187.4"; level 2; protein_id "ENSMUSP00000105581.4"; transcript_support_level "1"; mgi_id "MGI:2652834"; tag "basic"; tag "Ensembl_canonical"; tag "GENCODE_Primary"; tag "appris_principal_1"; tag "CCDS"; ccdsid "CCDS16844.1"; havana_gene "OTTMUSG00000015717.1"; havana_transcript "OTTMUST00000037340.1";
chr2	HAVANA	stop_codon	148597265	148597267	0	+	0	gene_id "ENSMUSG00000055177.16"; transcript_id "ENSMUST00000109955.10"; gene_type "protein_coding"; gene_name "Cstl1"; transcript_type "protein_coding"; transcript_name "Cstl1-203"; exon_number 4; exon_id "ENSMUSE00000682187.4"; level 2; protein_id "ENSMUSP00000105581.4"; transcript_support_level "1"; mgi_id "MGI:2652834"; tag "basic"; tag "Ensembl_canonical"; tag "GENCODE_Primary"; tag "appris_principal_1"; tag "CCDS"; ccdsid "CCDS16844.1"; havana_gene "OTTMUSG00000015717.1"; havana_transcript "OTTMUST00000037340.1";
chr2	HAVANA	stop_codon	148597265	148597267	0	+	0	gene_id "ENSMUSG00000055177.16"; transcript_id "ENSMUST00000109954.8"; gene_type "protein_coding"; gene_name "Cstl1"; transcript_type "protein_coding"; transcript_name "Cstl1-202"; exon_number 4; exon_id "ENSMUSE00000447216.7"; level 2; protein_id "ENSMUSP00000105580.2"; transcript_support_level "1"; mgi_id "MGI:2652834"; tag "basic"; havana_gene "OTTMUSG00000015717.1"; havana_transcript "OTTMUST00000037349.1";
chr2	HAVANA	stop_codon	148597265	148597267	0	+	0	gene_id "ENSMUSG00000055177.16"; transcript_id "ENSMUST00000109952.2"; gene_type "protein_coding"; gene_name "Cstl1"; transcript_type "protein_coding"; transcript_name "Cstl1-201"; exon_number 4; exon_id "ENSMUSE00000447216.7"; level 2; protein_id "ENSMUSP00000105578.2"; transcript_support_level "5"; mgi_id "MGI:2652834"; tag "alternative_5_UTR"; tag "basic"; tag "appris_principal_1"; tag "CCDS"; ccdsid "CCDS16844.1"; havana_gene "OTTMUSG00000015717.1"; havana_transcript "OTTMUST00000037350.1";
chr2	HAVANA	UTR	148597265	148597298	0	+	.	gene_id "ENSMUSG00000055177.16"; transcript_id "ENSMUST00000109954.8"; gene_type "protein_coding"; gene_name "Cstl1"; transcript_type "protein_coding"; transcript_name "Cstl1-202"; exon_number 4; exon_id "ENSMUSE00000447216.7"; level 2; protein_id "ENSMUSP00000105580.2"; transcript_support_level "1"; mgi_id "MGI:2652834"; tag "basic"; havana_gene "OTTMUSG00000015717.1"; havana_transcript "OTTMUST00000037349.1";
chr2	HAVANA	UTR	148597265	148597298	0	+	.	gene_id "ENSMUSG00000055177.16"; transcript_id "ENSMUST00000109952.2"; gene_type "protein_coding"; gene_name "Cstl1"; transcript_type "protein_coding"; transcript_name "Cstl1-201"; exon_number 4; exon_id "ENSMUSE00000447216.7"; level 2; protein_id "ENSMUSP00000105578.2"; transcript_support_level "5"; mgi_id "MGI:2652834"; tag "alternative_5_UTR"; tag "basic"; tag "appris_principal_1"; tag "CCDS"; ccdsid "CCDS16844.1"; havana_gene "OTTMUSG00000015717.1"; havana_transcript "OTTMUST00000037350.1";
chr2	HAVANA	UTR	148597265	148597353	0	+	.	gene_id "ENSMUSG00000055177.16"; transcript_id "ENSMUST00000109955.10"; gene_type "protein_coding"; gene_name "Cstl1"; transcript_type "protein_coding"; transcript_name "Cstl1-203"; exon_number 4; exon_id "ENSMUSE00000682187.4"; level 2; protein_id "ENSMUSP00000105581.4"; transcript_support_level "1"; mgi_id "MGI:2652834"; tag "basic"; tag "Ensembl_canonical"; tag "GENCODE_Primary"; tag "appris_principal_1"; tag "CCDS"; ccdsid "CCDS16844.1"; havana_gene "OTTMUSG00000015717.1"; havana_transcript "OTTMUST00000037340.1";
chr2	sragcm37_es	exon	148615373	148615877	0.00523303831051636	+	.	gene_id "ENSMUSG00000027444.3"; transcript_id "ENSMUSG00000027444.3_tx_2"; exon_id "chr2_148615373_148615877_+"; exonnum "1"; txlen "958";
chr2	sragcm37_es	exon	148615373	148615877	0.0043844375034056	+	.	gene_id "ENSMUSG00000027444.3"; transcript_id "ENSMUSG00000027444.3_tx_3"; exon_id "chr2_148615373_148615877_+"; exonnum "1"; txlen "1111";
chr2	sragcm37_mid	exon	148618550	148618774	0.0043844375034056	+	.	gene_id "ENSMUSG00000027444.3"; transcript_id "ENSMUSG00000027444.3_tx_3"; exon_id "chr2_148618550_148618774_+"; exonnum "2"; txlen "1111";
chr2	sragcm37_mid	exon	148618703	148618774	0.00523303831051636	+	.	gene_id "ENSMUSG00000027444.3"; transcript_id "ENSMUSG00000027444.3_tx_2"; exon_id "chr2_148618703_148618774_+"; exonnum "2"; txlen "958";
chr2	sragcm37_mid	exon	148621278	148621356	0.00523303831051636	+	.	gene_id "ENSMUSG00000027444.3"; transcript_id "ENSMUSG00000027444.3_tx_2"; exon_id "chr2_148621278_148621356_+"; exonnum "3"; txlen "958";
chr2	sragcm37_mid	exon	148621278	148621356	0.0043844375034056	+	.	gene_id "ENSMUSG00000027444.3"; transcript_id "ENSMUSG00000027444.3_tx_3"; exon_id "chr2_148621278_148621356_+"; exonnum "3"; txlen "1111";
chr2	HAVANA	UTR	148623929	148624027	0	+	.	gene_id "ENSMUSG00000027444.3"; transcript_id "ENSMUST00000028933.3"; gene_type "protein_coding"; gene_name "Cstdc1"; transcript_type "protein_coding"; transcript_name "Cstdc1-201"; exon_number 1; exon_id "ENSMUSE00000335527.3"; level 2; protein_id "ENSMUSP00000028933.3"; transcript_support_level "1"; mgi_id "MGI:1925859"; tag "basic"; tag "Ensembl_canonical"; tag "GENCODE_Primary"; tag "appris_principal_1"; tag "CCDS"; ccdsid "CCDS16846.1"; havana_gene "OTTMUSG00000015726.1"; havana_transcript "OTTMUST00000037357.1";
chr2	HAVANA	exon	148623929	148624228	0	+	.	gene_id "ENSMUSG00000027444.3"; transcript_id "ENSMUST00000028933.3"; gene_type "protein_coding"; gene_name "Cstdc1"; transcript_type "protein_coding"; transcript_name "Cstdc1-201"; exon_number 1; exon_id "ENSMUSE00000335527.3"; level 2; protein_id "ENSMUSP00000028933.3"; transcript_support_level "1"; mgi_id "MGI:1925859"; tag "basic"; tag "Ensembl_canonical"; tag "GENCODE_Primary"; tag "appris_principal_1"; tag "CCDS"; ccdsid "CCDS16846.1"; havana_gene "OTTMUSG00000015726.1"; havana_transcript "OTTMUST00000037357.1";
chr2	HAVANA	gene	148623929	148627857	0	+	.	gene_id "ENSMUSG00000027444.3"; gene_type "protein_coding"; gene_name "Cstdc1"; level 2; mgi_id "MGI:1925859"; havana_gene "OTTMUSG00000015726.1";
chr2	HAVANA	transcript	148623929	148627857	0	+	.	gene_id "ENSMUSG00000027444.3"; transcript_id "ENSMUST00000028933.3"; gene_type "protein_coding"; gene_name "Cstdc1"; transcript_type "protein_coding"; transcript_name "Cstdc1-201"; level 2; protein_id "ENSMUSP00000028933.3"; transcript_support_level "1"; mgi_id "MGI:1925859"; tag "basic"; tag "Ensembl_canonical"; tag "GENCODE_Primary"; tag "appris_principal_1"; tag "CCDS"; ccdsid "CCDS16846.1"; havana_gene "OTTMUSG00000015726.1"; havana_transcript "OTTMUST00000037357.1";
chr2	HAVANA	start_codon	148624028	148624030	0	+	0	gene_id "ENSMUSG00000027444.3"; transcript_id "ENSMUST00000028933.3"; gene_type "protein_coding"; gene_name "Cstdc1"; transcript_type "protein_coding"; transcript_name "Cstdc1-201"; exon_number 1; exon_id "ENSMUSE00000335527.3"; level 2; protein_id "ENSMUSP00000028933.3"; transcript_support_level "1"; mgi_id "MGI:1925859"; tag "basic"; tag "Ensembl_canonical"; tag "GENCODE_Primary"; tag "appris_principal_1"; tag "CCDS"; ccdsid "CCDS16846.1"; havana_gene "OTTMUSG00000015726.1"; havana_transcript "OTTMUST00000037357.1";
chr2	HAVANA	CDS	148624028	148624228	0	+	0	gene_id "ENSMUSG00000027444.3"; transcript_id "ENSMUST00000028933.3"; gene_type "protein_coding"; gene_name "Cstdc1"; transcript_type "protein_coding"; transcript_name "Cstdc1-201"; exon_number 1; exon_id "ENSMUSE00000335527.3"; level 2; protein_id "ENSMUSP00000028933.3"; transcript_support_level "1"; mgi_id "MGI:1925859"; tag "basic"; tag "Ensembl_canonical"; tag "GENCODE_Primary"; tag "appris_principal_1"; tag "CCDS"; ccdsid "CCDS16846.1"; havana_gene "OTTMUSG00000015726.1"; havana_transcript "OTTMUST00000037357.1";
chr2	HAVANA	exon	148625269	148625379	0	+	.	gene_id "ENSMUSG00000027444.3"; transcript_id "ENSMUST00000028933.3"; gene_type "protein_coding"; gene_name "Cstdc1"; transcript_type "protein_coding"; transcript_name "Cstdc1-201"; exon_number 2; exon_id "ENSMUSE00000169638.2"; level 2; protein_id "ENSMUSP00000028933.3"; transcript_support_level "1"; mgi_id "MGI:1925859"; tag "basic"; tag "Ensembl_canonical"; tag "GENCODE_Primary"; tag "appris_principal_1"; tag "CCDS"; ccdsid "CCDS16846.1"; havana_gene "OTTMUSG00000015726.1"; havana_transcript "OTTMUST00000037357.1";
chr2	HAVANA	CDS	148625269	148625379	0	+	0	gene_id "ENSMUSG00000027444.3"; transcript_id "ENSMUST00000028933.3"; gene_type "protein_coding"; gene_name "Cstdc1"; transcript_type "protein_coding"; transcript_name "Cstdc1-201"; exon_number 2; exon_id "ENSMUSE00000169638.2"; level 2; protein_id "ENSMUSP00000028933.3"; transcript_support_level "1"; mgi_id "MGI:1925859"; tag "basic"; tag "Ensembl_canonical"; tag "GENCODE_Primary"; tag "appris_principal_1"; tag "CCDS"; ccdsid "CCDS16846.1"; havana_gene "OTTMUSG00000015726.1"; havana_transcript "OTTMUST00000037357.1";
chr2	ENSEMBL_gcm37	exon	148625269	148625379	0.00523303831051636	+	.	gene_id "ENSMUSG00000027444.3"; transcript_id "ENSMUSG00000027444.3_tx_2"; exon_id "chr2_148625269_148625379_+"; exonnum "4"; txlen "958";
chr2	ENSEMBL_gcm37	exon	148625269	148625379	0.0043844375034056	+	.	gene_id "ENSMUSG00000027444.3"; transcript_id "ENSMUSG00000027444.3_tx_3"; exon_id "chr2_148625269_148625379_+"; exonnum "4"; txlen "1111";
chr2	HAVANA	CDS	148627667	148627744	0	+	0	gene_id "ENSMUSG00000027444.3"; transcript_id "ENSMUST00000028933.3"; gene_type "protein_coding"; gene_name "Cstdc1"; transcript_type "protein_coding"; transcript_name "Cstdc1-201"; exon_number 3; exon_id "ENSMUSE00000169637.3"; level 2; protein_id "ENSMUSP00000028933.3"; transcript_support_level "1"; mgi_id "MGI:1925859"; tag "basic"; tag "Ensembl_canonical"; tag "GENCODE_Primary"; tag "appris_principal_1"; tag "CCDS"; ccdsid "CCDS16846.1"; havana_gene "OTTMUSG00000015726.1"; havana_transcript "OTTMUST00000037357.1";
chr2	HAVANA	exon	148627667	148627857	0	+	.	gene_id "ENSMUSG00000027444.3"; transcript_id "ENSMUST00000028933.3"; gene_type "protein_coding"; gene_name "Cstdc1"; transcript_type "protein_coding"; transcript_name "Cstdc1-201"; exon_number 3; exon_id "ENSMUSE00000169637.3"; level 2; protein_id "ENSMUSP00000028933.3"; transcript_support_level "1"; mgi_id "MGI:1925859"; tag "basic"; tag "Ensembl_canonical"; tag "GENCODE_Primary"; tag "appris_principal_1"; tag "CCDS"; ccdsid "CCDS16846.1"; havana_gene "OTTMUSG00000015726.1"; havana_transcript "OTTMUST00000037357.1";
chr2	ENSEMBL_gcm37	exon	148627667	148627857	0.00523303831051636	+	.	gene_id "ENSMUSG00000027444.3"; transcript_id "ENSMUSG00000027444.3_tx_2"; exon_id "chr2_148627667_148627857_+"; exonnum "5"; txlen "958";
chr2	ENSEMBL_gcm37	exon	148627667	148627857	0.0043844375034056	+	.	gene_id "ENSMUSG00000027444.3"; transcript_id "ENSMUSG00000027444.3_tx_3"; exon_id "chr2_148627667_148627857_+"; exonnum "5"; txlen "1111";
chr2	HAVANA	stop_codon	148627745	148627747	0	+	0	gene_id "ENSMUSG00000027444.3"; transcript_id "ENSMUST00000028933.3"; gene_type "protein_coding"; gene_name "Cstdc1"; transcript_type "protein_coding"; transcript_name "Cstdc1-201"; exon_number 3; exon_id "ENSMUSE00000169637.3"; level 2; protein_id "ENSMUSP00000028933.3"; transcript_support_level "1"; mgi_id "MGI:1925859"; tag "basic"; tag "Ensembl_canonical"; tag "GENCODE_Primary"; tag "appris_principal_1"; tag "CCDS"; ccdsid "CCDS16846.1"; havana_gene "OTTMUSG00000015726.1"; havana_transcript "OTTMUST00000037357.1";
chr2	HAVANA	UTR	148627745	148627857	0	+	.	gene_id "ENSMUSG00000027444.3"; transcript_id "ENSMUST00000028933.3"; gene_type "protein_coding"; gene_name "Cstdc1"; transcript_type "protein_coding"; transcript_name "Cstdc1-201"; exon_number 3; exon_id "ENSMUSE00000169637.3"; level 2; protein_id "ENSMUSP00000028933.3"; transcript_support_level "1"; mgi_id "MGI:1925859"; tag "basic"; tag "Ensembl_canonical"; tag "GENCODE_Primary"; tag "appris_principal_1"; tag "CCDS"; ccdsid "CCDS16846.1"; havana_gene "OTTMUSG00000015726.1"; havana_transcript "OTTMUST00000037357.1";
chr2	ENSEMBL	start_codon	148631281	148631283	0	+	0	gene_id "ENSMUSG00000027443.11"; transcript_id "ENSMUST00000168443.8"; gene_type "protein_coding"; gene_name "Cst12"; transcript_type "protein_coding"; transcript_name "Cst12-202"; exon_number 1; exon_id "ENSMUSE00000881447.2"; level 3; protein_id "ENSMUSP00000126008.2"; transcript_support_level "1"; mgi_id "MGI:1916612"; tag "basic"; tag "Ensembl_canonical"; tag "GENCODE_Primary"; tag "appris_alternative_2"; tag "CCDS"; ccdsid "CCDS50737.1"; havana_gene "OTTMUSG00000015722.1";
chr2	ENSEMBL	exon	148631281	148631514	0	+	.	gene_id "ENSMUSG00000027443.11"; transcript_id "ENSMUST00000168443.8"; gene_type "protein_coding"; gene_name "Cst12"; transcript_type "protein_coding"; transcript_name "Cst12-202"; exon_number 1; exon_id "ENSMUSE00000881447.2"; level 3; protein_id "ENSMUSP00000126008.2"; transcript_support_level "1"; mgi_id "MGI:1916612"; tag "basic"; tag "Ensembl_canonical"; tag "GENCODE_Primary"; tag "appris_alternative_2"; tag "CCDS"; ccdsid "CCDS50737.1"; havana_gene "OTTMUSG00000015722.1";
chr2	ENSEMBL	CDS	148631281	148631514	0	+	0	gene_id "ENSMUSG00000027443.11"; transcript_id "ENSMUST00000168443.8"; gene_type "protein_coding"; gene_name "Cst12"; transcript_type "protein_coding"; transcript_name "Cst12-202"; exon_number 1; exon_id "ENSMUSE00000881447.2"; level 3; protein_id "ENSMUSP00000126008.2"; transcript_support_level "1"; mgi_id "MGI:1916612"; tag "basic"; tag "Ensembl_canonical"; tag "GENCODE_Primary"; tag "appris_alternative_2"; tag "CCDS"; ccdsid "CCDS50737.1"; havana_gene "OTTMUSG00000015722.1";
chr2	ENSEMBL	transcript	148631281	148635357	0	+	.	gene_id "ENSMUSG00000027443.11"; transcript_id "ENSMUST00000168443.8"; gene_type "protein_coding"; gene_name "Cst12"; transcript_type "protein_coding"; transcript_name "Cst12-202"; level 3; protein_id "ENSMUSP00000126008.2"; transcript_support_level "1"; mgi_id "MGI:1916612"; tag "basic"; tag "Ensembl_canonical"; tag "GENCODE_Primary"; tag "appris_alternative_2"; tag "CCDS"; ccdsid "CCDS50737.1"; havana_gene "OTTMUSG00000015722.1";
chr2	HAVANA	gene	148631281	148635466	0	+	.	gene_id "ENSMUSG00000027443.11"; gene_type "protein_coding"; gene_name "Cst12"; level 2; mgi_id "MGI:1916612"; havana_gene "OTTMUSG00000015722.1";
chr2	HAVANA	UTR	148631292	148631319	0	+	.	gene_id "ENSMUSG00000027443.11"; transcript_id "ENSMUST00000028932.4"; gene_type "protein_coding"; gene_name "Cst12"; transcript_type "protein_coding"; transcript_name "Cst12-201"; exon_number 1; exon_id "ENSMUSE00000169635.4"; level 2; protein_id "ENSMUSP00000028932.4"; transcript_support_level "1"; mgi_id "MGI:1916612"; tag "upstream_ATG"; tag "basic"; tag "appris_principal_2"; havana_gene "OTTMUSG00000015722.1"; havana_transcript "OTTMUST00000037351.1";
chr2	HAVANA	exon	148631292	148631514	0	+	.	gene_id "ENSMUSG00000027443.11"; transcript_id "ENSMUST00000028932.4"; gene_type "protein_coding"; gene_name "Cst12"; transcript_type "protein_coding"; transcript_name "Cst12-201"; exon_number 1; exon_id "ENSMUSE00000169635.4"; level 2; protein_id "ENSMUSP00000028932.4"; transcript_support_level "1"; mgi_id "MGI:1916612"; tag "upstream_ATG"; tag "basic"; tag "appris_principal_2"; havana_gene "OTTMUSG00000015722.1"; havana_transcript "OTTMUST00000037351.1";
chr2	HAVANA	transcript	148631292	148635466	0	+	.	gene_id "ENSMUSG00000027443.11"; transcript_id "ENSMUST00000028932.4"; gene_type "protein_coding"; gene_name "Cst12"; transcript_type "protein_coding"; transcript_name "Cst12-201"; level 2; protein_id "ENSMUSP00000028932.4"; transcript_support_level "1"; mgi_id "MGI:1916612"; tag "upstream_ATG"; tag "basic"; tag "appris_principal_2"; havana_gene "OTTMUSG00000015722.1"; havana_transcript "OTTMUST00000037351.1";
chr2	HAVANA	start_codon	148631320	148631322	0	+	0	gene_id "ENSMUSG00000027443.11"; transcript_id "ENSMUST00000028932.4"; gene_type "protein_coding"; gene_name "Cst12"; transcript_type "protein_coding"; transcript_name "Cst12-201"; exon_number 1; exon_id "ENSMUSE00000169635.4"; level 2; protein_id "ENSMUSP00000028932.4"; transcript_support_level "1"; mgi_id "MGI:1916612"; tag "upstream_ATG"; tag "basic"; tag "appris_principal_2"; havana_gene "OTTMUSG00000015722.1"; havana_transcript "OTTMUST00000037351.1";
chr2	HAVANA	CDS	148631320	148631514	0	+	0	gene_id "ENSMUSG00000027443.11"; transcript_id "ENSMUST00000028932.4"; gene_type "protein_coding"; gene_name "Cst12"; transcript_type "protein_coding"; transcript_name "Cst12-201"; exon_number 1; exon_id "ENSMUSE00000169635.4"; level 2; protein_id "ENSMUSP00000028932.4"; transcript_support_level "1"; mgi_id "MGI:1916612"; tag "upstream_ATG"; tag "basic"; tag "appris_principal_2"; havana_gene "OTTMUSG00000015722.1"; havana_transcript "OTTMUST00000037351.1";
chr2	ENSEMBL	exon	148634301	148634411	0	+	.	gene_id "ENSMUSG00000027443.11"; transcript_id "ENSMUST00000168443.8"; gene_type "protein_coding"; gene_name "Cst12"; transcript_type "protein_coding"; transcript_name "Cst12-202"; exon_number 2; exon_id "ENSMUSE00000169636.2"; level 3; protein_id "ENSMUSP00000126008.2"; transcript_support_level "1"; mgi_id "MGI:1916612"; tag "basic"; tag "Ensembl_canonical"; tag "GENCODE_Primary"; tag "appris_alternative_2"; tag "CCDS"; ccdsid "CCDS50737.1"; havana_gene "OTTMUSG00000015722.1";
chr2	ENSEMBL	CDS	148634301	148634411	0	+	0	gene_id "ENSMUSG00000027443.11"; transcript_id "ENSMUST00000168443.8"; gene_type "protein_coding"; gene_name "Cst12"; transcript_type "protein_coding"; transcript_name "Cst12-202"; exon_number 2; exon_id "ENSMUSE00000169636.2"; level 3; protein_id "ENSMUSP00000126008.2"; transcript_support_level "1"; mgi_id "MGI:1916612"; tag "basic"; tag "Ensembl_canonical"; tag "GENCODE_Primary"; tag "appris_alternative_2"; tag "CCDS"; ccdsid "CCDS50737.1"; havana_gene "OTTMUSG00000015722.1";
chr2	HAVANA	exon	148634301	148634411	0	+	.	gene_id "ENSMUSG00000027443.11"; transcript_id "ENSMUST00000028932.4"; gene_type "protein_coding"; gene_name "Cst12"; transcript_type "protein_coding"; transcript_name "Cst12-201"; exon_number 2; exon_id "ENSMUSE00000169636.2"; level 2; protein_id "ENSMUSP00000028932.4"; transcript_support_level "1"; mgi_id "MGI:1916612"; tag "upstream_ATG"; tag "basic"; tag "appris_principal_2"; havana_gene "OTTMUSG00000015722.1"; havana_transcript "OTTMUST00000037351.1";
chr2	HAVANA	CDS	148634301	148634411	0	+	0	gene_id "ENSMUSG00000027443.11"; transcript_id "ENSMUST00000028932.4"; gene_type "protein_coding"; gene_name "Cst12"; transcript_type "protein_coding"; transcript_name "Cst12-201"; exon_number 2; exon_id "ENSMUSE00000169636.2"; level 2; protein_id "ENSMUSP00000028932.4"; transcript_support_level "1"; mgi_id "MGI:1916612"; tag "upstream_ATG"; tag "basic"; tag "appris_principal_2"; havana_gene "OTTMUSG00000015722.1"; havana_transcript "OTTMUST00000037351.1";
chr2	ENSEMBL	CDS	148635157	148635234	0	+	0	gene_id "ENSMUSG00000027443.11"; transcript_id "ENSMUST00000168443.8"; gene_type "protein_coding"; gene_name "Cst12"; transcript_type "protein_coding"; transcript_name "Cst12-202"; exon_number 3; exon_id "ENSMUSE00000877385.2"; level 3; protein_id "ENSMUSP00000126008.2"; transcript_support_level "1"; mgi_id "MGI:1916612"; tag "basic"; tag "Ensembl_canonical"; tag "GENCODE_Primary"; tag "appris_alternative_2"; tag "CCDS"; ccdsid "CCDS50737.1"; havana_gene "OTTMUSG00000015722.1";
chr2	HAVANA	CDS	148635157	148635234	0	+	0	gene_id "ENSMUSG00000027443.11"; transcript_id "ENSMUST00000028932.4"; gene_type "protein_coding"; gene_name "Cst12"; transcript_type "protein_coding"; transcript_name "Cst12-201"; exon_number 3; exon_id "ENSMUSE00000169634.4"; level 2; protein_id "ENSMUSP00000028932.4"; transcript_support_level "1"; mgi_id "MGI:1916612"; tag "upstream_ATG"; tag "basic"; tag "appris_principal_2"; havana_gene "OTTMUSG00000015722.1"; havana_transcript "OTTMUST00000037351.1";
chr2	ENSEMBL	exon	148635157	148635357	0	+	.	gene_id "ENSMUSG00000027443.11"; transcript_id "ENSMUST00000168443.8"; gene_type "protein_coding"; gene_name "Cst12"; transcript_type "protein_coding"; transcript_name "Cst12-202"; exon_number 3; exon_id "ENSMUSE00000877385.2"; level 3; protein_id "ENSMUSP00000126008.2"; transcript_support_level "1"; mgi_id "MGI:1916612"; tag "basic"; tag "Ensembl_canonical"; tag "GENCODE_Primary"; tag "appris_alternative_2"; tag "CCDS"; ccdsid "CCDS50737.1"; havana_gene "OTTMUSG00000015722.1";
chr2	HAVANA	exon	148635157	148635466	0	+	.	gene_id "ENSMUSG00000027443.11"; transcript_id "ENSMUST00000028932.4"; gene_type "protein_coding"; gene_name "Cst12"; transcript_type "protein_coding"; transcript_name "Cst12-201"; exon_number 3; exon_id "ENSMUSE00000169634.4"; level 2; protein_id "ENSMUSP00000028932.4"; transcript_support_level "1"; mgi_id "MGI:1916612"; tag "upstream_ATG"; tag "basic"; tag "appris_principal_2"; havana_gene "OTTMUSG00000015722.1"; havana_transcript "OTTMUST00000037351.1";
chr2	ENSEMBL	stop_codon	148635235	148635237	0	+	0	gene_id "ENSMUSG00000027443.11"; transcript_id "ENSMUST00000168443.8"; gene_type "protein_coding"; gene_name "Cst12"; transcript_type "protein_coding"; transcript_name "Cst12-202"; exon_number 3; exon_id "ENSMUSE00000877385.2"; level 3; protein_id "ENSMUSP00000126008.2"; transcript_support_level "1"; mgi_id "MGI:1916612"; tag "basic"; tag "Ensembl_canonical"; tag "GENCODE_Primary"; tag "appris_alternative_2"; tag "CCDS"; ccdsid "CCDS50737.1"; havana_gene "OTTMUSG00000015722.1";
chr2	HAVANA	stop_codon	148635235	148635237	0	+	0	gene_id "ENSMUSG00000027443.11"; transcript_id "ENSMUST00000028932.4"; gene_type "protein_coding"; gene_name "Cst12"; transcript_type "protein_coding"; transcript_name "Cst12-201"; exon_number 3; exon_id "ENSMUSE00000169634.4"; level 2; protein_id "ENSMUSP00000028932.4"; transcript_support_level "1"; mgi_id "MGI:1916612"; tag "upstream_ATG"; tag "basic"; tag "appris_principal_2"; havana_gene "OTTMUSG00000015722.1"; havana_transcript "OTTMUST00000037351.1";
chr2	ENSEMBL	UTR	148635235	148635357	0	+	.	gene_id "ENSMUSG00000027443.11"; transcript_id "ENSMUST00000168443.8"; gene_type "protein_coding"; gene_name "Cst12"; transcript_type "protein_coding"; transcript_name "Cst12-202"; exon_number 3; exon_id "ENSMUSE00000877385.2"; level 3; protein_id "ENSMUSP00000126008.2"; transcript_support_level "1"; mgi_id "MGI:1916612"; tag "basic"; tag "Ensembl_canonical"; tag "GENCODE_Primary"; tag "appris_alternative_2"; tag "CCDS"; ccdsid "CCDS50737.1"; havana_gene "OTTMUSG00000015722.1";
chr2	HAVANA	UTR	148635235	148635466	0	+	.	gene_id "ENSMUSG00000027443.11"; transcript_id "ENSMUST00000028932.4"; gene_type "protein_coding"; gene_name "Cst12"; transcript_type "protein_coding"; transcript_name "Cst12-201"; exon_number 3; exon_id "ENSMUSE00000169634.4"; level 2; protein_id "ENSMUSP00000028932.4"; transcript_support_level "1"; mgi_id "MGI:1916612"; tag "upstream_ATG"; tag "basic"; tag "appris_principal_2"; havana_gene "OTTMUSG00000015722.1"; havana_transcript "OTTMUST00000037351.1";
chr2	HAVANA	exon	148640705	148640851	0	+	.	gene_id "ENSMUSG00000027442.11"; transcript_id "ENSMUST00000028931.10"; gene_type "protein_coding"; gene_name "Cst8"; transcript_type "protein_coding"; transcript_name "Cst8-201"; exon_number 1; exon_id "ENSMUSE00000814614.2"; level 2; protein_id "ENSMUSP00000028931.4"; transcript_support_level "1"; mgi_id "MGI:107161"; tag "basic"; tag "appris_principal_1"; tag "CCDS"; ccdsid "CCDS16848.1"; havana_gene "OTTMUSG00000015719.1"; havana_transcript "OTTMUST00000037343.1";
chr2	HAVANA	UTR	148640705	148640851	0	+	.	gene_id "ENSMUSG00000027442.11"; transcript_id "ENSMUST00000028931.10"; gene_type "protein_coding"; gene_name "Cst8"; transcript_type "protein_coding"; transcript_name "Cst8-201"; exon_number 1; exon_id "ENSMUSE00000814614.2"; level 2; protein_id "ENSMUSP00000028931.4"; transcript_support_level "1"; mgi_id "MGI:107161"; tag "basic"; tag "appris_principal_1"; tag "CCDS"; ccdsid "CCDS16848.1"; havana_gene "OTTMUSG00000015719.1"; havana_transcript "OTTMUST00000037343.1";
chr2	HAVANA	gene	148640705	148647515	0	+	.	gene_id "ENSMUSG00000027442.11"; gene_type "protein_coding"; gene_name "Cst8"; level 2; mgi_id "MGI:107161"; havana_gene "OTTMUSG00000015719.1";
chr2	HAVANA	transcript	148640705	148647515	0	+	.	gene_id "ENSMUSG00000027442.11"; transcript_id "ENSMUST00000028931.10"; gene_type "protein_coding"; gene_name "Cst8"; transcript_type "protein_coding"; transcript_name "Cst8-201"; level 2; protein_id "ENSMUSP00000028931.4"; transcript_support_level "1"; mgi_id "MGI:107161"; tag "basic"; tag "appris_principal_1"; tag "CCDS"; ccdsid "CCDS16848.1"; havana_gene "OTTMUSG00000015719.1"; havana_transcript "OTTMUST00000037343.1";
chr2	HAVANA	exon	148640754	148640851	0	+	.	gene_id "ENSMUSG00000027442.11"; transcript_id "ENSMUST00000109947.2"; gene_type "protein_coding"; gene_name "Cst8"; transcript_type "protein_coding"; transcript_name "Cst8-202"; exon_number 1; exon_id "ENSMUSE00000169632.4"; level 2; protein_id "ENSMUSP00000105573.2"; transcript_support_level "3"; mgi_id "MGI:107161"; tag "alternative_5_UTR"; tag "basic"; tag "Ensembl_canonical"; tag "GENCODE_Primary"; tag "appris_principal_1"; tag "CCDS"; ccdsid "CCDS16848.1"; havana_gene "OTTMUSG00000015719.1"; havana_transcript "OTTMUST00000037345.1";
chr2	HAVANA	UTR	148640754	148640851	0	+	.	gene_id "ENSMUSG00000027442.11"; transcript_id "ENSMUST00000109947.2"; gene_type "protein_coding"; gene_name "Cst8"; transcript_type "protein_coding"; transcript_name "Cst8-202"; exon_number 1; exon_id "ENSMUSE00000169632.4"; level 2; protein_id "ENSMUSP00000105573.2"; transcript_support_level "3"; mgi_id "MGI:107161"; tag "alternative_5_UTR"; tag "basic"; tag "Ensembl_canonical"; tag "GENCODE_Primary"; tag "appris_principal_1"; tag "CCDS"; ccdsid "CCDS16848.1"; havana_gene "OTTMUSG00000015719.1"; havana_transcript "OTTMUST00000037345.1";
chr2	HAVANA	transcript	148640754	148647515	0	+	.	gene_id "ENSMUSG00000027442.11"; transcript_id "ENSMUST00000109947.2"; gene_type "protein_coding"; gene_name "Cst8"; transcript_type "protein_coding"; transcript_name "Cst8-202"; level 2; protein_id "ENSMUSP00000105573.2"; transcript_support_level "3"; mgi_id "MGI:107161"; tag "alternative_5_UTR"; tag "basic"; tag "Ensembl_canonical"; tag "GENCODE_Primary"; tag "appris_principal_1"; tag "CCDS"; ccdsid "CCDS16848.1"; havana_gene "OTTMUSG00000015719.1"; havana_transcript "OTTMUST00000037345.1";
chr2	HAVANA	exon	148640823	148640851	0	+	.	gene_id "ENSMUSG00000027442.11"; transcript_id "ENSMUST00000154737.2"; gene_type "protein_coding"; gene_name "Cst8"; transcript_type "protein_coding_CDS_not_defined"; transcript_name "Cst8-203"; exon_number 1; exon_id "ENSMUSE00000761218.2"; level 2; transcript_support_level "1"; mgi_id "MGI:107161"; havana_gene "OTTMUSG00000015719.1"; havana_transcript "OTTMUST00000037344.1";
chr2	HAVANA	transcript	148640823	148647515	0	+	.	gene_id "ENSMUSG00000027442.11"; transcript_id "ENSMUST00000154737.2"; gene_type "protein_coding"; gene_name "Cst8"; transcript_type "protein_coding_CDS_not_defined"; transcript_name "Cst8-203"; level 2; transcript_support_level "1"; mgi_id "MGI:107161"; havana_gene "OTTMUSG00000015719.1"; havana_transcript "OTTMUST00000037344.1";
chr2	HAVANA	exon	148641057	148641141	0	+	.	gene_id "ENSMUSG00000027442.11"; transcript_id "ENSMUST00000109947.2"; gene_type "protein_coding"; gene_name "Cst8"; transcript_type "protein_coding"; transcript_name "Cst8-202"; exon_number 2; exon_id "ENSMUSE00000682175.2"; level 2; protein_id "ENSMUSP00000105573.2"; transcript_support_level "3"; mgi_id "MGI:107161"; tag "alternative_5_UTR"; tag "basic"; tag "Ensembl_canonical"; tag "GENCODE_Primary"; tag "appris_principal_1"; tag "CCDS"; ccdsid "CCDS16848.1"; havana_gene "OTTMUSG00000015719.1"; havana_transcript "OTTMUST00000037345.1";
chr2	HAVANA	UTR	148641057	148641141	0	+	.	gene_id "ENSMUSG00000027442.11"; transcript_id "ENSMUST00000109947.2"; gene_type "protein_coding"; gene_name "Cst8"; transcript_type "protein_coding"; transcript_name "Cst8-202"; exon_number 2; exon_id "ENSMUSE00000682175.2"; level 2; protein_id "ENSMUSP00000105573.2"; transcript_support_level "3"; mgi_id "MGI:107161"; tag "alternative_5_UTR"; tag "basic"; tag "Ensembl_canonical"; tag "GENCODE_Primary"; tag "appris_principal_1"; tag "CCDS"; ccdsid "CCDS16848.1"; havana_gene "OTTMUSG00000015719.1"; havana_transcript "OTTMUST00000037345.1";
chr2	sragcm37_es	exon	148641631	148641701	5.85133935531071	+	.	gene_id "ENSMUSG00000027442.11"; transcript_id "ENSMUSG00000027442.11_tx_2"; exon_id "chr2_148641631_148641701_+"; exonnum "1"; txlen "692";
chr2	HAVANA	UTR	148641808	148641904	0	+	.	gene_id "ENSMUSG00000027442.11"; transcript_id "ENSMUST00000028931.10"; gene_type "protein_coding"; gene_name "Cst8"; transcript_type "protein_coding"; transcript_name "Cst8-201"; exon_number 2; exon_id "ENSMUSE00000169630.4"; level 2; protein_id "ENSMUSP00000028931.4"; transcript_support_level "1"; mgi_id "MGI:107161"; tag "basic"; tag "appris_principal_1"; tag "CCDS"; ccdsid "CCDS16848.1"; havana_gene "OTTMUSG00000015719.1"; havana_transcript "OTTMUST00000037343.1";
chr2	HAVANA	UTR	148641808	148641904	0	+	.	gene_id "ENSMUSG00000027442.11"; transcript_id "ENSMUST00000109947.2"; gene_type "protein_coding"; gene_name "Cst8"; transcript_type "protein_coding"; transcript_name "Cst8-202"; exon_number 3; exon_id "ENSMUSE00000169630.4"; level 2; protein_id "ENSMUSP00000105573.2"; transcript_support_level "3"; mgi_id "MGI:107161"; tag "alternative_5_UTR"; tag "basic"; tag "Ensembl_canonical"; tag "GENCODE_Primary"; tag "appris_principal_1"; tag "CCDS"; ccdsid "CCDS16848.1"; havana_gene "OTTMUSG00000015719.1"; havana_transcript "OTTMUST00000037345.1";
chr2	HAVANA	exon	148641808	148642135	0	+	.	gene_id "ENSMUSG00000027442.11"; transcript_id "ENSMUST00000028931.10"; gene_type "protein_coding"; gene_name "Cst8"; transcript_type "protein_coding"; transcript_name "Cst8-201"; exon_number 2; exon_id "ENSMUSE00000169630.4"; level 2; protein_id "ENSMUSP00000028931.4"; transcript_support_level "1"; mgi_id "MGI:107161"; tag "basic"; tag "appris_principal_1"; tag "CCDS"; ccdsid "CCDS16848.1"; havana_gene "OTTMUSG00000015719.1"; havana_transcript "OTTMUST00000037343.1";
chr2	HAVANA	exon	148641808	148642135	0	+	.	gene_id "ENSMUSG00000027442.11"; transcript_id "ENSMUST00000109947.2"; gene_type "protein_coding"; gene_name "Cst8"; transcript_type "protein_coding"; transcript_name "Cst8-202"; exon_number 3; exon_id "ENSMUSE00000169630.4"; level 2; protein_id "ENSMUSP00000105573.2"; transcript_support_level "3"; mgi_id "MGI:107161"; tag "alternative_5_UTR"; tag "basic"; tag "Ensembl_canonical"; tag "GENCODE_Primary"; tag "appris_principal_1"; tag "CCDS"; ccdsid "CCDS16848.1"; havana_gene "OTTMUSG00000015719.1"; havana_transcript "OTTMUST00000037345.1";
chr2	ENSEMBL_gcm37	exon	148641808	148642135	5.85133935531071	+	.	gene_id "ENSMUSG00000027442.11"; transcript_id "ENSMUSG00000027442.11_tx_2"; exon_id "chr2_148641808_148642135_+"; exonnum "2"; txlen "692";
chr2	HAVANA	start_codon	148641905	148641907	0	+	0	gene_id "ENSMUSG00000027442.11"; transcript_id "ENSMUST00000028931.10"; gene_type "protein_coding"; gene_name "Cst8"; transcript_type "protein_coding"; transcript_name "Cst8-201"; exon_number 2; exon_id "ENSMUSE00000169630.4"; level 2; protein_id "ENSMUSP00000028931.4"; transcript_support_level "1"; mgi_id "MGI:107161"; tag "basic"; tag "appris_principal_1"; tag "CCDS"; ccdsid "CCDS16848.1"; havana_gene "OTTMUSG00000015719.1"; havana_transcript "OTTMUST00000037343.1";
chr2	HAVANA	start_codon	148641905	148641907	0	+	0	gene_id "ENSMUSG00000027442.11"; transcript_id "ENSMUST00000109947.2"; gene_type "protein_coding"; gene_name "Cst8"; transcript_type "protein_coding"; transcript_name "Cst8-202"; exon_number 3; exon_id "ENSMUSE00000169630.4"; level 2; protein_id "ENSMUSP00000105573.2"; transcript_support_level "3"; mgi_id "MGI:107161"; tag "alternative_5_UTR"; tag "basic"; tag "Ensembl_canonical"; tag "GENCODE_Primary"; tag "appris_principal_1"; tag "CCDS"; ccdsid "CCDS16848.1"; havana_gene "OTTMUSG00000015719.1"; havana_transcript "OTTMUST00000037345.1";
chr2	HAVANA	CDS	148641905	148642135	0	+	0	gene_id "ENSMUSG00000027442.11"; transcript_id "ENSMUST00000028931.10"; gene_type "protein_coding"; gene_name "Cst8"; transcript_type "protein_coding"; transcript_name "Cst8-201"; exon_number 2; exon_id "ENSMUSE00000169630.4"; level 2; protein_id "ENSMUSP00000028931.4"; transcript_support_level "1"; mgi_id "MGI:107161"; tag "basic"; tag "appris_principal_1"; tag "CCDS"; ccdsid "CCDS16848.1"; havana_gene "OTTMUSG00000015719.1"; havana_transcript "OTTMUST00000037343.1";
chr2	HAVANA	CDS	148641905	148642135	0	+	0	gene_id "ENSMUSG00000027442.11"; transcript_id "ENSMUST00000109947.2"; gene_type "protein_coding"; gene_name "Cst8"; transcript_type "protein_coding"; transcript_name "Cst8-202"; exon_number 3; exon_id "ENSMUSE00000169630.4"; level 2; protein_id "ENSMUSP00000105573.2"; transcript_support_level "3"; mgi_id "MGI:107161"; tag "alternative_5_UTR"; tag "basic"; tag "Ensembl_canonical"; tag "GENCODE_Primary"; tag "appris_principal_1"; tag "CCDS"; ccdsid "CCDS16848.1"; havana_gene "OTTMUSG00000015719.1"; havana_transcript "OTTMUST00000037345.1";
chr2	HAVANA	exon	148641951	148642135	0	+	.	gene_id "ENSMUSG00000027442.11"; transcript_id "ENSMUST00000154737.2"; gene_type "protein_coding"; gene_name "Cst8"; transcript_type "protein_coding_CDS_not_defined"; transcript_name "Cst8-203"; exon_number 2; exon_id "ENSMUSE00000722320.3"; level 2; transcript_support_level "1"; mgi_id "MGI:107161"; havana_gene "OTTMUSG00000015719.1"; havana_transcript "OTTMUST00000037344.1";
chr2	HAVANA	exon	148646503	148646616	0	+	.	gene_id "ENSMUSG00000027442.11"; transcript_id "ENSMUST00000028931.10"; gene_type "protein_coding"; gene_name "Cst8"; transcript_type "protein_coding"; transcript_name "Cst8-201"; exon_number 3; exon_id "ENSMUSE00001206739.2"; level 2; protein_id "ENSMUSP00000028931.4"; transcript_support_level "1"; mgi_id "MGI:107161"; tag "basic"; tag "appris_principal_1"; tag "CCDS"; ccdsid "CCDS16848.1"; havana_gene "OTTMUSG00000015719.1"; havana_transcript "OTTMUST00000037343.1";
chr2	HAVANA	CDS	148646503	148646616	0	+	0	gene_id "ENSMUSG00000027442.11"; transcript_id "ENSMUST00000028931.10"; gene_type "protein_coding"; gene_name "Cst8"; transcript_type "protein_coding"; transcript_name "Cst8-201"; exon_number 3; exon_id "ENSMUSE00001206739.2"; level 2; protein_id "ENSMUSP00000028931.4"; transcript_support_level "1"; mgi_id "MGI:107161"; tag "basic"; tag "appris_principal_1"; tag "CCDS"; ccdsid "CCDS16848.1"; havana_gene "OTTMUSG00000015719.1"; havana_transcript "OTTMUST00000037343.1";
chr2	HAVANA	exon	148646503	148646616	0	+	.	gene_id "ENSMUSG00000027442.11"; transcript_id "ENSMUST00000109947.2"; gene_type "protein_coding"; gene_name "Cst8"; transcript_type "protein_coding"; transcript_name "Cst8-202"; exon_number 4; exon_id "ENSMUSE00001206739.2"; level 2; protein_id "ENSMUSP00000105573.2"; transcript_support_level "3"; mgi_id "MGI:107161"; tag "alternative_5_UTR"; tag "basic"; tag "Ensembl_canonical"; tag "GENCODE_Primary"; tag "appris_principal_1"; tag "CCDS"; ccdsid "CCDS16848.1"; havana_gene "OTTMUSG00000015719.1"; havana_transcript "OTTMUST00000037345.1";
chr2	HAVANA	CDS	148646503	148646616	0	+	0	gene_id "ENSMUSG00000027442.11"; transcript_id "ENSMUST00000109947.2"; gene_type "protein_coding"; gene_name "Cst8"; transcript_type "protein_coding"; transcript_name "Cst8-202"; exon_number 4; exon_id "ENSMUSE00001206739.2"; level 2; protein_id "ENSMUSP00000105573.2"; transcript_support_level "3"; mgi_id "MGI:107161"; tag "alternative_5_UTR"; tag "basic"; tag "Ensembl_canonical"; tag "GENCODE_Primary"; tag "appris_principal_1"; tag "CCDS"; ccdsid "CCDS16848.1"; havana_gene "OTTMUSG00000015719.1"; havana_transcript "OTTMUST00000037345.1";
chr2	HAVANA	exon	148646503	148646616	0	+	.	gene_id "ENSMUSG00000027442.11"; transcript_id "ENSMUST00000154737.2"; gene_type "protein_coding"; gene_name "Cst8"; transcript_type "protein_coding_CDS_not_defined"; transcript_name "Cst8-203"; exon_number 3; exon_id "ENSMUSE00001243027.2"; level 2; transcript_support_level "1"; mgi_id "MGI:107161"; havana_gene "OTTMUSG00000015719.1"; havana_transcript "OTTMUST00000037344.1";
chr2	ENSEMBL_gcm37	exon	148646503	148646616	5.85133935531071	+	.	gene_id "ENSMUSG00000027442.11"; transcript_id "ENSMUSG00000027442.11_tx_2"; exon_id "chr2_148646503_148646616_+"; exonnum "3"; txlen "692";
chr2	HAVANA	CDS	148647337	148647417	0	+	0	gene_id "ENSMUSG00000027442.11"; transcript_id "ENSMUST00000028931.10"; gene_type "protein_coding"; gene_name "Cst8"; transcript_type "protein_coding"; transcript_name "Cst8-201"; exon_number 4; exon_id "ENSMUSE00001221759.2"; level 2; protein_id "ENSMUSP00000028931.4"; transcript_support_level "1"; mgi_id "MGI:107161"; tag "basic"; tag "appris_principal_1"; tag "CCDS"; ccdsid "CCDS16848.1"; havana_gene "OTTMUSG00000015719.1"; havana_transcript "OTTMUST00000037343.1";
chr2	HAVANA	CDS	148647337	148647417	0	+	0	gene_id "ENSMUSG00000027442.11"; transcript_id "ENSMUST00000109947.2"; gene_type "protein_coding"; gene_name "Cst8"; transcript_type "protein_coding"; transcript_name "Cst8-202"; exon_number 5; exon_id "ENSMUSE00001221759.2"; level 2; protein_id "ENSMUSP00000105573.2"; transcript_support_level "3"; mgi_id "MGI:107161"; tag "alternative_5_UTR"; tag "basic"; tag "Ensembl_canonical"; tag "GENCODE_Primary"; tag "appris_principal_1"; tag "CCDS"; ccdsid "CCDS16848.1"; havana_gene "OTTMUSG00000015719.1"; havana_transcript "OTTMUST00000037345.1";
chr2	HAVANA	exon	148647337	148647515	0	+	.	gene_id "ENSMUSG00000027442.11"; transcript_id "ENSMUST00000028931.10"; gene_type "protein_coding"; gene_name "Cst8"; transcript_type "protein_coding"; transcript_name "Cst8-201"; exon_number 4; exon_id "ENSMUSE00001221759.2"; level 2; protein_id "ENSMUSP00000028931.4"; transcript_support_level "1"; mgi_id "MGI:107161"; tag "basic"; tag "appris_principal_1"; tag "CCDS"; ccdsid "CCDS16848.1"; havana_gene "OTTMUSG00000015719.1"; havana_transcript "OTTMUST00000037343.1";
chr2	HAVANA	exon	148647337	148647515	0	+	.	gene_id "ENSMUSG00000027442.11"; transcript_id "ENSMUST00000109947.2"; gene_type "protein_coding"; gene_name "Cst8"; transcript_type "protein_coding"; transcript_name "Cst8-202"; exon_number 5; exon_id "ENSMUSE00001221759.2"; level 2; protein_id "ENSMUSP00000105573.2"; transcript_support_level "3"; mgi_id "MGI:107161"; tag "alternative_5_UTR"; tag "basic"; tag "Ensembl_canonical"; tag "GENCODE_Primary"; tag "appris_principal_1"; tag "CCDS"; ccdsid "CCDS16848.1"; havana_gene "OTTMUSG00000015719.1"; havana_transcript "OTTMUST00000037345.1";
chr2	HAVANA	exon	148647337	148647515	0	+	.	gene_id "ENSMUSG00000027442.11"; transcript_id "ENSMUST00000154737.2"; gene_type "protein_coding"; gene_name "Cst8"; transcript_type "protein_coding_CDS_not_defined"; transcript_name "Cst8-203"; exon_number 4; exon_id "ENSMUSE00001272111.2"; level 2; transcript_support_level "1"; mgi_id "MGI:107161"; havana_gene "OTTMUSG00000015719.1"; havana_transcript "OTTMUST00000037344.1";
chr2	ENSEMBL_gcm37	exon	148647337	148647515	5.85133935531071	+	.	gene_id "ENSMUSG00000027442.11"; transcript_id "ENSMUSG00000027442.11_tx_2"; exon_id "chr2_148647337_148647515_+"; exonnum "4"; txlen "692";
chr2	HAVANA	stop_codon	148647418	148647420	0	+	0	gene_id "ENSMUSG00000027442.11"; transcript_id "ENSMUST00000028931.10"; gene_type "protein_coding"; gene_name "Cst8"; transcript_type "protein_coding"; transcript_name "Cst8-201"; exon_number 4; exon_id "ENSMUSE00001221759.2"; level 2; protein_id "ENSMUSP00000028931.4"; transcript_support_level "1"; mgi_id "MGI:107161"; tag "basic"; tag "appris_principal_1"; tag "CCDS"; ccdsid "CCDS16848.1"; havana_gene "OTTMUSG00000015719.1"; havana_transcript "OTTMUST00000037343.1";
chr2	HAVANA	stop_codon	148647418	148647420	0	+	0	gene_id "ENSMUSG00000027442.11"; transcript_id "ENSMUST00000109947.2"; gene_type "protein_coding"; gene_name "Cst8"; transcript_type "protein_coding"; transcript_name "Cst8-202"; exon_number 5; exon_id "ENSMUSE00001221759.2"; level 2; protein_id "ENSMUSP00000105573.2"; transcript_support_level "3"; mgi_id "MGI:107161"; tag "alternative_5_UTR"; tag "basic"; tag "Ensembl_canonical"; tag "GENCODE_Primary"; tag "appris_principal_1"; tag "CCDS"; ccdsid "CCDS16848.1"; havana_gene "OTTMUSG00000015719.1"; havana_transcript "OTTMUST00000037345.1";
chr2	HAVANA	UTR	148647418	148647515	0	+	.	gene_id "ENSMUSG00000027442.11"; transcript_id "ENSMUST00000028931.10"; gene_type "protein_coding"; gene_name "Cst8"; transcript_type "protein_coding"; transcript_name "Cst8-201"; exon_number 4; exon_id "ENSMUSE00001221759.2"; level 2; protein_id "ENSMUSP00000028931.4"; transcript_support_level "1"; mgi_id "MGI:107161"; tag "basic"; tag "appris_principal_1"; tag "CCDS"; ccdsid "CCDS16848.1"; havana_gene "OTTMUSG00000015719.1"; havana_transcript "OTTMUST00000037343.1";
chr2	HAVANA	UTR	148647418	148647515	0	+	.	gene_id "ENSMUSG00000027442.11"; transcript_id "ENSMUST00000109947.2"; gene_type "protein_coding"; gene_name "Cst8"; transcript_type "protein_coding"; transcript_name "Cst8-202"; exon_number 5; exon_id "ENSMUSE00001221759.2"; level 2; protein_id "ENSMUSP00000105573.2"; transcript_support_level "3"; mgi_id "MGI:107161"; tag "alternative_5_UTR"; tag "basic"; tag "Ensembl_canonical"; tag "GENCODE_Primary"; tag "appris_principal_1"; tag "CCDS"; ccdsid "CCDS16848.1"; havana_gene "OTTMUSG00000015719.1"; havana_transcript "OTTMUST00000037345.1";
chr2	HAVANA	exon	148662001	148662152	0	+	.	gene_id "ENSMUSG00000036924.4"; transcript_id "ENSMUST00000046589.4"; gene_type "protein_coding"; gene_name "Cst13"; transcript_type "protein_coding"; transcript_name "Cst13-201"; exon_number 1; exon_id "ENSMUSE00000246372.4"; level 2; protein_id "ENSMUSP00000036005.4"; transcript_support_level "1"; mgi_id "MGI:1916544"; tag "basic"; tag "Ensembl_canonical"; tag "GENCODE_Primary"; tag "appris_principal_1"; tag "CCDS"; ccdsid "CCDS16849.1"; havana_gene "OTTMUSG00000015721.1"; havana_transcript "OTTMUST00000037348.1";
chr2	HAVANA	UTR	148662001	148662152	0	+	.	gene_id "ENSMUSG00000036924.4"; transcript_id "ENSMUST00000046589.4"; gene_type "protein_coding"; gene_name "Cst13"; transcript_type "protein_coding"; transcript_name "Cst13-201"; exon_number 1; exon_id "ENSMUSE00000246372.4"; level 2; protein_id "ENSMUSP00000036005.4"; transcript_support_level "1"; mgi_id "MGI:1916544"; tag "basic"; tag "Ensembl_canonical"; tag "GENCODE_Primary"; tag "appris_principal_1"; tag "CCDS"; ccdsid "CCDS16849.1"; havana_gene "OTTMUSG00000015721.1"; havana_transcript "OTTMUST00000037348.1";
chr2	HAVANA	gene	148662001	148672330	0	+	.	gene_id "ENSMUSG00000036924.4"; gene_type "protein_coding"; gene_name "Cst13"; level 2; mgi_id "MGI:1916544"; havana_gene "OTTMUSG00000015721.1";
chr2	HAVANA	transcript	148662001	148672330	0	+	.	gene_id "ENSMUSG00000036924.4"; transcript_id "ENSMUST00000046589.4"; gene_type "protein_coding"; gene_name "Cst13"; transcript_type "protein_coding"; transcript_name "Cst13-201"; level 2; protein_id "ENSMUSP00000036005.4"; transcript_support_level "1"; mgi_id "MGI:1916544"; tag "basic"; tag "Ensembl_canonical"; tag "GENCODE_Primary"; tag "appris_principal_1"; tag "CCDS"; ccdsid "CCDS16849.1"; havana_gene "OTTMUSG00000015721.1"; havana_transcript "OTTMUST00000037348.1";
chr2	HAVANA	UTR	148664880	148665006	0	+	.	gene_id "ENSMUSG00000036924.4"; transcript_id "ENSMUST00000046589.4"; gene_type "protein_coding"; gene_name "Cst13"; transcript_type "protein_coding"; transcript_name "Cst13-201"; exon_number 2; exon_id "ENSMUSE00000246365.2"; level 2; protein_id "ENSMUSP00000036005.4"; transcript_support_level "1"; mgi_id "MGI:1916544"; tag "basic"; tag "Ensembl_canonical"; tag "GENCODE_Primary"; tag "appris_principal_1"; tag "CCDS"; ccdsid "CCDS16849.1"; havana_gene "OTTMUSG00000015721.1"; havana_transcript "OTTMUST00000037348.1";
chr2	HAVANA	exon	148664880	148665234	0	+	.	gene_id "ENSMUSG00000036924.4"; transcript_id "ENSMUST00000046589.4"; gene_type "protein_coding"; gene_name "Cst13"; transcript_type "protein_coding"; transcript_name "Cst13-201"; exon_number 2; exon_id "ENSMUSE00000246365.2"; level 2; protein_id "ENSMUSP00000036005.4"; transcript_support_level "1"; mgi_id "MGI:1916544"; tag "basic"; tag "Ensembl_canonical"; tag "GENCODE_Primary"; tag "appris_principal_1"; tag "CCDS"; ccdsid "CCDS16849.1"; havana_gene "OTTMUSG00000015721.1"; havana_transcript "OTTMUST00000037348.1";
chr2	HAVANA	start_codon	148665007	148665009	0	+	0	gene_id "ENSMUSG00000036924.4"; transcript_id "ENSMUST00000046589.4"; gene_type "protein_coding"; gene_name "Cst13"; transcript_type "protein_coding"; transcript_name "Cst13-201"; exon_number 2; exon_id "ENSMUSE00000246365.2"; level 2; protein_id "ENSMUSP00000036005.4"; transcript_support_level "1"; mgi_id "MGI:1916544"; tag "basic"; tag "Ensembl_canonical"; tag "GENCODE_Primary"; tag "appris_principal_1"; tag "CCDS"; ccdsid "CCDS16849.1"; havana_gene "OTTMUSG00000015721.1"; havana_transcript "OTTMUST00000037348.1";
chr2	HAVANA	CDS	148665007	148665234	0	+	0	gene_id "ENSMUSG00000036924.4"; transcript_id "ENSMUST00000046589.4"; gene_type "protein_coding"; gene_name "Cst13"; transcript_type "protein_coding"; transcript_name "Cst13-201"; exon_number 2; exon_id "ENSMUSE00000246365.2"; level 2; protein_id "ENSMUSP00000036005.4"; transcript_support_level "1"; mgi_id "MGI:1916544"; tag "basic"; tag "Ensembl_canonical"; tag "GENCODE_Primary"; tag "appris_principal_1"; tag "CCDS"; ccdsid "CCDS16849.1"; havana_gene "OTTMUSG00000015721.1"; havana_transcript "OTTMUST00000037348.1";
chr2	HAVANA	exon	148670060	148670173	0	+	.	gene_id "ENSMUSG00000036924.4"; transcript_id "ENSMUST00000046589.4"; gene_type "protein_coding"; gene_name "Cst13"; transcript_type "protein_coding"; transcript_name "Cst13-201"; exon_number 3; exon_id "ENSMUSE00000395829.2"; level 2; protein_id "ENSMUSP00000036005.4"; transcript_support_level "1"; mgi_id "MGI:1916544"; tag "basic"; tag "Ensembl_canonical"; tag "GENCODE_Primary"; tag "appris_principal_1"; tag "CCDS"; ccdsid "CCDS16849.1"; havana_gene "OTTMUSG00000015721.1"; havana_transcript "OTTMUST00000037348.1";
chr2	HAVANA	CDS	148670060	148670173	0	+	0	gene_id "ENSMUSG00000036924.4"; transcript_id "ENSMUST00000046589.4"; gene_type "protein_coding"; gene_name "Cst13"; transcript_type "protein_coding"; transcript_name "Cst13-201"; exon_number 3; exon_id "ENSMUSE00000395829.2"; level 2; protein_id "ENSMUSP00000036005.4"; transcript_support_level "1"; mgi_id "MGI:1916544"; tag "basic"; tag "Ensembl_canonical"; tag "GENCODE_Primary"; tag "appris_principal_1"; tag "CCDS"; ccdsid "CCDS16849.1"; havana_gene "OTTMUSG00000015721.1"; havana_transcript "OTTMUST00000037348.1";
chr2	HAVANA	CDS	148672169	148672249	0	+	0	gene_id "ENSMUSG00000036924.4"; transcript_id "ENSMUST00000046589.4"; gene_type "protein_coding"; gene_name "Cst13"; transcript_type "protein_coding"; transcript_name "Cst13-201"; exon_number 4; exon_id "ENSMUSE00000246354.5"; level 2; protein_id "ENSMUSP00000036005.4"; transcript_support_level "1"; mgi_id "MGI:1916544"; tag "basic"; tag "Ensembl_canonical"; tag "GENCODE_Primary"; tag "appris_principal_1"; tag "CCDS"; ccdsid "CCDS16849.1"; havana_gene "OTTMUSG00000015721.1"; havana_transcript "OTTMUST00000037348.1";
chr2	HAVANA	exon	148672169	148672330	0	+	.	gene_id "ENSMUSG00000036924.4"; transcript_id "ENSMUST00000046589.4"; gene_type "protein_coding"; gene_name "Cst13"; transcript_type "protein_coding"; transcript_name "Cst13-201"; exon_number 4; exon_id "ENSMUSE00000246354.5"; level 2; protein_id "ENSMUSP00000036005.4"; transcript_support_level "1"; mgi_id "MGI:1916544"; tag "basic"; tag "Ensembl_canonical"; tag "GENCODE_Primary"; tag "appris_principal_1"; tag "CCDS"; ccdsid "CCDS16849.1"; havana_gene "OTTMUSG00000015721.1"; havana_transcript "OTTMUST00000037348.1";
chr2	HAVANA	stop_codon	148672250	148672252	0	+	0	gene_id "ENSMUSG00000036924.4"; transcript_id "ENSMUST00000046589.4"; gene_type "protein_coding"; gene_name "Cst13"; transcript_type "protein_coding"; transcript_name "Cst13-201"; exon_number 4; exon_id "ENSMUSE00000246354.5"; level 2; protein_id "ENSMUSP00000036005.4"; transcript_support_level "1"; mgi_id "MGI:1916544"; tag "basic"; tag "Ensembl_canonical"; tag "GENCODE_Primary"; tag "appris_principal_1"; tag "CCDS"; ccdsid "CCDS16849.1"; havana_gene "OTTMUSG00000015721.1"; havana_transcript "OTTMUST00000037348.1";
chr2	HAVANA	UTR	148672250	148672330	0	+	.	gene_id "ENSMUSG00000036924.4"; transcript_id "ENSMUST00000046589.4"; gene_type "protein_coding"; gene_name "Cst13"; transcript_type "protein_coding"; transcript_name "Cst13-201"; exon_number 4; exon_id "ENSMUSE00000246354.5"; level 2; protein_id "ENSMUSP00000036005.4"; transcript_support_level "1"; mgi_id "MGI:1916544"; tag "basic"; tag "Ensembl_canonical"; tag "GENCODE_Primary"; tag "appris_principal_1"; tag "CCDS"; ccdsid "CCDS16849.1"; havana_gene "OTTMUSG00000015721.1"; havana_transcript "OTTMUST00000037348.1";
chr2	HAVANA	UTR	148677067	148677130	0	+	.	gene_id "ENSMUSG00000027445.4"; transcript_id "ENSMUST00000028935.4"; gene_type "protein_coding"; gene_name "Cst9"; transcript_type "protein_coding"; transcript_name "Cst9-201"; exon_number 1; exon_id "ENSMUSE00000246337.4"; level 2; protein_id "ENSMUSP00000028935.4"; transcript_support_level "1"; mgi_id "MGI:1340053"; tag "basic"; tag "Ensembl_canonical"; tag "GENCODE_Primary"; tag "appris_principal_1"; tag "CCDS"; ccdsid "CCDS16850.1"; havana_gene "OTTMUSG00000015723.1"; havana_transcript "OTTMUST00000037352.1";
chr2	HAVANA	exon	148677067	148677352	0	+	.	gene_id "ENSMUSG00000027445.4"; transcript_id "ENSMUST00000028935.4"; gene_type "protein_coding"; gene_name "Cst9"; transcript_type "protein_coding"; transcript_name "Cst9-201"; exon_number 1; exon_id "ENSMUSE00000246337.4"; level 2; protein_id "ENSMUSP00000028935.4"; transcript_support_level "1"; mgi_id "MGI:1340053"; tag "basic"; tag "Ensembl_canonical"; tag "GENCODE_Primary"; tag "appris_principal_1"; tag "CCDS"; ccdsid "CCDS16850.1"; havana_gene "OTTMUSG00000015723.1"; havana_transcript "OTTMUST00000037352.1";
chr2	HAVANA	gene	148677067	148680658	0	+	.	gene_id "ENSMUSG00000027445.4"; gene_type "protein_coding"; gene_name "Cst9"; level 2; mgi_id "MGI:1340053"; havana_gene "OTTMUSG00000015723.1";
chr2	HAVANA	transcript	148677067	148680658	0	+	.	gene_id "ENSMUSG00000027445.4"; transcript_id "ENSMUST00000028935.4"; gene_type "protein_coding"; gene_name "Cst9"; transcript_type "protein_coding"; transcript_name "Cst9-201"; level 2; protein_id "ENSMUSP00000028935.4"; transcript_support_level "1"; mgi_id "MGI:1340053"; tag "basic"; tag "Ensembl_canonical"; tag "GENCODE_Primary"; tag "appris_principal_1"; tag "CCDS"; ccdsid "CCDS16850.1"; havana_gene "OTTMUSG00000015723.1"; havana_transcript "OTTMUST00000037352.1";
chr2	HAVANA	start_codon	148677131	148677133	0	+	0	gene_id "ENSMUSG00000027445.4"; transcript_id "ENSMUST00000028935.4"; gene_type "protein_coding"; gene_name "Cst9"; transcript_type "protein_coding"; transcript_name "Cst9-201"; exon_number 1; exon_id "ENSMUSE00000246337.4"; level 2; protein_id "ENSMUSP00000028935.4"; transcript_support_level "1"; mgi_id "MGI:1340053"; tag "basic"; tag "Ensembl_canonical"; tag "GENCODE_Primary"; tag "appris_principal_1"; tag "CCDS"; ccdsid "CCDS16850.1"; havana_gene "OTTMUSG00000015723.1"; havana_transcript "OTTMUST00000037352.1";
chr2	HAVANA	CDS	148677131	148677352	0	+	0	gene_id "ENSMUSG00000027445.4"; transcript_id "ENSMUST00000028935.4"; gene_type "protein_coding"; gene_name "Cst9"; transcript_type "protein_coding"; transcript_name "Cst9-201"; exon_number 1; exon_id "ENSMUSE00000246337.4"; level 2; protein_id "ENSMUSP00000028935.4"; transcript_support_level "1"; mgi_id "MGI:1340053"; tag "basic"; tag "Ensembl_canonical"; tag "GENCODE_Primary"; tag "appris_principal_1"; tag "CCDS"; ccdsid "CCDS16850.1"; havana_gene "OTTMUSG00000015723.1"; havana_transcript "OTTMUST00000037352.1";
chr2	HAVANA	exon	148678594	148678707	0	+	.	gene_id "ENSMUSG00000027445.4"; transcript_id "ENSMUST00000028935.4"; gene_type "protein_coding"; gene_name "Cst9"; transcript_type "protein_coding"; transcript_name "Cst9-201"; exon_number 2; exon_id "ENSMUSE00000169645.2"; level 2; protein_id "ENSMUSP00000028935.4"; transcript_support_level "1"; mgi_id "MGI:1340053"; tag "basic"; tag "Ensembl_canonical"; tag "GENCODE_Primary"; tag "appris_principal_1"; tag "CCDS"; ccdsid "CCDS16850.1"; havana_gene "OTTMUSG00000015723.1"; havana_transcript "OTTMUST00000037352.1";
chr2	HAVANA	CDS	148678594	148678707	0	+	0	gene_id "ENSMUSG00000027445.4"; transcript_id "ENSMUST00000028935.4"; gene_type "protein_coding"; gene_name "Cst9"; transcript_type "protein_coding"; transcript_name "Cst9-201"; exon_number 2; exon_id "ENSMUSE00000169645.2"; level 2; protein_id "ENSMUSP00000028935.4"; transcript_support_level "1"; mgi_id "MGI:1340053"; tag "basic"; tag "Ensembl_canonical"; tag "GENCODE_Primary"; tag "appris_principal_1"; tag "CCDS"; ccdsid "CCDS16850.1"; havana_gene "OTTMUSG00000015723.1"; havana_transcript "OTTMUST00000037352.1";
chr2	HAVANA	CDS	148680372	148680446	0	+	0	gene_id "ENSMUSG00000027445.4"; transcript_id "ENSMUST00000028935.4"; gene_type "protein_coding"; gene_name "Cst9"; transcript_type "protein_coding"; transcript_name "Cst9-201"; exon_number 3; exon_id "ENSMUSE00000246327.4"; level 2; protein_id "ENSMUSP00000028935.4"; transcript_support_level "1"; mgi_id "MGI:1340053"; tag "basic"; tag "Ensembl_canonical"; tag "GENCODE_Primary"; tag "appris_principal_1"; tag "CCDS"; ccdsid "CCDS16850.1"; havana_gene "OTTMUSG00000015723.1"; havana_transcript "OTTMUST00000037352.1";
chr2	HAVANA	exon	148680372	148680658	0	+	.	gene_id "ENSMUSG00000027445.4"; transcript_id "ENSMUST00000028935.4"; gene_type "protein_coding"; gene_name "Cst9"; transcript_type "protein_coding"; transcript_name "Cst9-201"; exon_number 3; exon_id "ENSMUSE00000246327.4"; level 2; protein_id "ENSMUSP00000028935.4"; transcript_support_level "1"; mgi_id "MGI:1340053"; tag "basic"; tag "Ensembl_canonical"; tag "GENCODE_Primary"; tag "appris_principal_1"; tag "CCDS"; ccdsid "CCDS16850.1"; havana_gene "OTTMUSG00000015723.1"; havana_transcript "OTTMUST00000037352.1";
chr2	HAVANA	stop_codon	148680447	148680449	0	+	0	gene_id "ENSMUSG00000027445.4"; transcript_id "ENSMUST00000028935.4"; gene_type "protein_coding"; gene_name "Cst9"; transcript_type "protein_coding"; transcript_name "Cst9-201"; exon_number 3; exon_id "ENSMUSE00000246327.4"; level 2; protein_id "ENSMUSP00000028935.4"; transcript_support_level "1"; mgi_id "MGI:1340053"; tag "basic"; tag "Ensembl_canonical"; tag "GENCODE_Primary"; tag "appris_principal_1"; tag "CCDS"; ccdsid "CCDS16850.1"; havana_gene "OTTMUSG00000015723.1"; havana_transcript "OTTMUST00000037352.1";
chr2	HAVANA	UTR	148680447	148680658	0	+	.	gene_id "ENSMUSG00000027445.4"; transcript_id "ENSMUST00000028935.4"; gene_type "protein_coding"; gene_name "Cst9"; transcript_type "protein_coding"; transcript_name "Cst9-201"; exon_number 3; exon_id "ENSMUSE00000246327.4"; level 2; protein_id "ENSMUSP00000028935.4"; transcript_support_level "1"; mgi_id "MGI:1340053"; tag "basic"; tag "Ensembl_canonical"; tag "GENCODE_Primary"; tag "appris_principal_1"; tag "CCDS"; ccdsid "CCDS16850.1"; havana_gene "OTTMUSG00000015723.1"; havana_transcript "OTTMUST00000037352.1";
chr2	HAVANA	exon	148688211	148688474	0	+	.	gene_id "ENSMUSG00000141383.1"; transcript_id "ENSMUST00000364893.1"; gene_type "lncRNA"; gene_name "ENSMUSG00000141383"; transcript_type "lncRNA"; transcript_name "ENSMUST00000364893"; exon_number 1; exon_id "ENSMUSE00001717997.1"; level 2; tag "basic"; tag "Ensembl_canonical"; tag "GENCODE_Primary"; tag "TAGENE";
chr2	HAVANA	transcript	148688211	148709382	0	+	.	gene_id "ENSMUSG00000141383.1"; transcript_id "ENSMUST00000364893.1"; gene_type "lncRNA"; gene_name "ENSMUSG00000141383"; transcript_type "lncRNA"; transcript_name "ENSMUST00000364893"; level 2; tag "basic"; tag "Ensembl_canonical"; tag "GENCODE_Primary"; tag "TAGENE";
chr2	HAVANA	gene	148688211	148709387	0	+	.	gene_id "ENSMUSG00000141383.1"; gene_type "lncRNA"; gene_name "ENSMUSG00000141383"; level 2;
chr2	HAVANA	exon	148688219	148688474	0	+	.	gene_id "ENSMUSG00000141383.1"; transcript_id "ENSMUST00000364894.1"; gene_type "lncRNA"; gene_name "ENSMUSG00000141383"; transcript_type "lncRNA"; transcript_name "ENSMUST00000364894"; exon_number 1; exon_id "ENSMUSE00001717998.1"; level 2; tag "TAGENE";
chr2	ENSEMBL_gcm37	exon	148688219	148688474	0.0381337520776155	+	.	gene_id "ENSMUSG00000141383.1"; transcript_id "ENSMUSG00000141383.1_tx_10"; exon_id "chr2_148688219_148688474_+"; exonnum "1"; txlen "502";
chr2	HAVANA	transcript	148688219	148709382	0	+	.	gene_id "ENSMUSG00000141383.1"; transcript_id "ENSMUST00000364894.1"; gene_type "lncRNA"; gene_name "ENSMUSG00000141383"; transcript_type "lncRNA"; transcript_name "ENSMUST00000364894"; level 2; tag "TAGENE";
chr2	HAVANA	exon	148688238	148688474	0	+	.	gene_id "ENSMUSG00000141383.1"; transcript_id "ENSMUST00000364895.1"; gene_type "lncRNA"; gene_name "ENSMUSG00000141383"; transcript_type "lncRNA"; transcript_name "ENSMUST00000364895"; exon_number 1; exon_id "ENSMUSE00001717996.1"; level 2; tag "TAGENE";
chr2	HAVANA	transcript	148688238	148709387	0	+	.	gene_id "ENSMUSG00000141383.1"; transcript_id "ENSMUST00000364895.1"; gene_type "lncRNA"; gene_name "ENSMUSG00000141383"; transcript_type "lncRNA"; transcript_name "ENSMUST00000364895"; level 2; tag "TAGENE";
chr2	HAVANA	exon	148688706	148688807	0	+	.	gene_id "ENSMUSG00000141383.1"; transcript_id "ENSMUST00000364893.1"; gene_type "lncRNA"; gene_name "ENSMUSG00000141383"; transcript_type "lncRNA"; transcript_name "ENSMUST00000364893"; exon_number 2; exon_id "ENSMUSE00001717995.1"; level 2; tag "basic"; tag "Ensembl_canonical"; tag "GENCODE_Primary"; tag "TAGENE";
chr2	ENSEMBL_gcm37	exon	148688706	148688807	0.0381337520776155	+	.	gene_id "ENSMUSG00000141383.1"; transcript_id "ENSMUSG00000141383.1_tx_10"; exon_id "chr2_148688706_148688807_+"; exonnum "2"; txlen "502";
chr2	HAVANA	exon	148689204	148689234	0	+	.	gene_id "ENSMUSG00000141383.1"; transcript_id "ENSMUST00000364896.1"; gene_type "lncRNA"; gene_name "ENSMUSG00000141383"; transcript_type "lncRNA"; transcript_name "ENSMUST00000364896"; exon_number 1; exon_id "ENSMUSE00001717999.1"; level 2; tag "TAGENE";
chr2	HAVANA	transcript	148689204	148709382	0	+	.	gene_id "ENSMUSG00000141383.1"; transcript_id "ENSMUST00000364896.1"; gene_type "lncRNA"; gene_name "ENSMUSG00000141383"; transcript_type "lncRNA"; transcript_name "ENSMUST00000364896"; level 2; tag "TAGENE";
chr2	HAVANA	exon	148702362	148702434	0	+	.	gene_id "ENSMUSG00000141383.1"; transcript_id "ENSMUST00000364895.1"; gene_type "lncRNA"; gene_name "ENSMUSG00000141383"; transcript_type "lncRNA"; transcript_name "ENSMUST00000364895"; exon_number 2; exon_id "ENSMUSE00001717993.1"; level 2; tag "TAGENE";
chr2	HAVANA	exon	148702362	148702434	0	+	.	gene_id "ENSMUSG00000141383.1"; transcript_id "ENSMUST00000364896.1"; gene_type "lncRNA"; gene_name "ENSMUSG00000141383"; transcript_type "lncRNA"; transcript_name "ENSMUST00000364896"; exon_number 2; exon_id "ENSMUSE00001717993.1"; level 2; tag "TAGENE";
chr2	ENSEMBL_gcm37	exon	148702362	148702434	0.0381337520776155	+	.	gene_id "ENSMUSG00000141383.1"; transcript_id "ENSMUSG00000141383.1_tx_10"; exon_id "chr2_148702362_148702434_+"; exonnum "3"; txlen "502";
chr2	sragcm37_mid	exon	148709117	148709187	0.0381337520776155	+	.	gene_id "ENSMUSG00000141383.1"; transcript_id "ENSMUSG00000141383.1_tx_10"; exon_id "chr2_148709117_148709187_+"; exonnum "4"; txlen "502";
chr2	HAVANA	exon	148709117	148709382	0	+	.	gene_id "ENSMUSG00000141383.1"; transcript_id "ENSMUST00000364893.1"; gene_type "lncRNA"; gene_name "ENSMUSG00000141383"; transcript_type "lncRNA"; transcript_name "ENSMUST00000364893"; exon_number 3; exon_id "ENSMUSE00001717994.1"; level 2; tag "basic"; tag "Ensembl_canonical"; tag "GENCODE_Primary"; tag "TAGENE";
chr2	HAVANA	exon	148709117	148709382	0	+	.	gene_id "ENSMUSG00000141383.1"; transcript_id "ENSMUST00000364894.1"; gene_type "lncRNA"; gene_name "ENSMUSG00000141383"; transcript_type "lncRNA"; transcript_name "ENSMUST00000364894"; exon_number 2; exon_id "ENSMUSE00001717994.1"; level 2; tag "TAGENE";
chr2	HAVANA	exon	148709117	148709382	0	+	.	gene_id "ENSMUSG00000141383.1"; transcript_id "ENSMUST00000364896.1"; gene_type "lncRNA"; gene_name "ENSMUSG00000141383"; transcript_type "lncRNA"; transcript_name "ENSMUST00000364896"; exon_number 3; exon_id "ENSMUSE00001717994.1"; level 2; tag "TAGENE";
chr2	HAVANA	exon	148709117	148709387	0	+	.	gene_id "ENSMUSG00000141383.1"; transcript_id "ENSMUST00000364895.1"; gene_type "lncRNA"; gene_name "ENSMUSG00000141383"; transcript_type "lncRNA"; transcript_name "ENSMUST00000364895"; exon_number 3; exon_id "ENSMUSE00001718000.1"; level 2; tag "TAGENE";
chr2	HAVANA	exon	148871194	148871272	0	+	.	gene_id "ENSMUSG00000138731.1"; transcript_id "ENSMUST00000349491.1"; gene_type "lncRNA"; gene_name "ENSMUSG00000138731"; transcript_type "lncRNA"; transcript_name "ENSMUST00000349491"; exon_number 1; exon_id "ENSMUSE00001688103.1"; level 2; tag "basic"; tag "Ensembl_canonical"; tag "GENCODE_Primary"; tag "TAGENE";
chr2	ENSEMBL_gcm37	exon	148871194	148871272	0.00526055902574504	+	.	gene_id "ENSMUSG00000138731.1"; transcript_id "ENSMUSG00000138731.1_tx_3"; exon_id "chr2_148871194_148871272_+"; exonnum "1"; txlen "514";
chr2	HAVANA	gene	148871194	148877123	0	+	.	gene_id "ENSMUSG00000138731.1"; gene_type "lncRNA"; gene_name "ENSMUSG00000138731"; level 2;
chr2	HAVANA	transcript	148871194	148877123	0	+	.	gene_id "ENSMUSG00000138731.1"; transcript_id "ENSMUST00000349491.1"; gene_type "lncRNA"; gene_name "ENSMUSG00000138731"; transcript_type "lncRNA"; transcript_name "ENSMUST00000349491"; level 2; tag "basic"; tag "Ensembl_canonical"; tag "GENCODE_Primary"; tag "TAGENE";
chr2	HAVANA	exon	148872728	148872887	0	+	.	gene_id "ENSMUSG00000138731.1"; transcript_id "ENSMUST00000349491.1"; gene_type "lncRNA"; gene_name "ENSMUSG00000138731"; transcript_type "lncRNA"; transcript_name "ENSMUST00000349491"; exon_number 2; exon_id "ENSMUSE00001688102.1"; level 2; tag "basic"; tag "Ensembl_canonical"; tag "GENCODE_Primary"; tag "TAGENE";
chr2	sragcm37_mid	exon	148872728	148872893	0.00526055902574504	+	.	gene_id "ENSMUSG00000138731.1"; transcript_id "ENSMUSG00000138731.1_tx_3"; exon_id "chr2_148872728_148872893_+"; exonnum "2"; txlen "514";
chr2	HAVANA	exon	148876855	148877123	0	+	.	gene_id "ENSMUSG00000138731.1"; transcript_id "ENSMUST00000349491.1"; gene_type "lncRNA"; gene_name "ENSMUSG00000138731"; transcript_type "lncRNA"; transcript_name "ENSMUST00000349491"; exon_number 3; exon_id "ENSMUSE00001688101.1"; level 2; tag "basic"; tag "Ensembl_canonical"; tag "GENCODE_Primary"; tag "TAGENE";
chr2	ENSEMBL_gcm37	exon	148876855	148877123	0.00526055902574504	+	.	gene_id "ENSMUSG00000138731.1"; transcript_id "ENSMUSG00000138731.1_tx_3"; exon_id "chr2_148876855_148877123_+"; exonnum "3"; txlen "514";
chr2	sragcm37_es	exon	149093764	149093869	1.48239188239043	+	.	gene_id "sragcm37_gene_27653"; transcript_id "sragcm37_gene_27653_tx_1"; exon_id "chr2_149093764_149093869_+"; exonnum "1"; txlen "517";
chr2	sragcm37_es	exon	149093995	149094096	0.849904679237178	+	.	gene_id "sragcm37_gene_27653"; transcript_id "sragcm37_gene_27653_tx_2"; exon_id "chr2_149093995_149094096_+"; exonnum "1"; txlen "513";
chr2	sragcm37_mid	exon	149094543	149094819	1.48239188239043	+	.	gene_id "sragcm37_gene_27653"; transcript_id "sragcm37_gene_27653_tx_1"; exon_id "chr2_149094543_149094819_+"; exonnum "2"; txlen "517";
chr2	sragcm37_mid	exon	149094543	149094819	0.849904679237178	+	.	gene_id "sragcm37_gene_27653"; transcript_id "sragcm37_gene_27653_tx_2"; exon_id "chr2_149094543_149094819_+"; exonnum "2"; txlen "513";
chr2	sragcm37_mid	exon	149095618	149095751	1.48239188239043	+	.	gene_id "sragcm37_gene_27653"; transcript_id "sragcm37_gene_27653_tx_1"; exon_id "chr2_149095618_149095751_+"; exonnum "3"; txlen "517";
chr2	sragcm37_mid	exon	149095618	149095751	0.849904679237178	+	.	gene_id "sragcm37_gene_27653"; transcript_id "sragcm37_gene_27653_tx_2"; exon_id "chr2_149095618_149095751_+"; exonnum "3"; txlen "513";
chr2	HAVANA	exon	149099197	149099223	0	+	.	gene_id "ENSMUSG00000086963.2"; transcript_id "ENSMUST00000135438.2"; gene_type "lncRNA"; gene_name "Gm14135"; transcript_type "lncRNA"; transcript_name "Gm14135-201"; exon_number 1; exon_id "ENSMUSE00000767218.2"; level 2; transcript_support_level "3"; mgi_id "MGI:3649300"; tag "basic"; tag "Ensembl_canonical"; tag "GENCODE_Primary"; havana_gene "OTTMUSG00000015752.1"; havana_transcript "OTTMUST00000037408.1";
chr2	HAVANA	gene	149099197	149104065	0	+	.	gene_id "ENSMUSG00000086963.2"; gene_type "lncRNA"; gene_name "Gm14135"; level 2; mgi_id "MGI:3649300"; havana_gene "OTTMUSG00000015752.1";
chr2	HAVANA	transcript	149099197	149104065	0	+	.	gene_id "ENSMUSG00000086963.2"; transcript_id "ENSMUST00000135438.2"; gene_type "lncRNA"; gene_name "Gm14135"; transcript_type "lncRNA"; transcript_name "Gm14135-201"; level 2; transcript_support_level "3"; mgi_id "MGI:3649300"; tag "basic"; tag "Ensembl_canonical"; tag "GENCODE_Primary"; havana_gene "OTTMUSG00000015752.1"; havana_transcript "OTTMUST00000037408.1";
chr2	HAVANA	exon	149101763	149101873	0	+	.	gene_id "ENSMUSG00000086963.2"; transcript_id "ENSMUST00000135438.2"; gene_type "lncRNA"; gene_name "Gm14135"; transcript_type "lncRNA"; transcript_name "Gm14135-201"; exon_number 2; exon_id "ENSMUSE00000832630.2"; level 2; transcript_support_level "3"; mgi_id "MGI:3649300"; tag "basic"; tag "Ensembl_canonical"; tag "GENCODE_Primary"; havana_gene "OTTMUSG00000015752.1"; havana_transcript "OTTMUST00000037408.1";
chr2	HAVANA	exon	149102735	149102848	0	+	.	gene_id "ENSMUSG00000086963.2"; transcript_id "ENSMUST00000135438.2"; gene_type "lncRNA"; gene_name "Gm14135"; transcript_type "lncRNA"; transcript_name "Gm14135-201"; exon_number 3; exon_id "ENSMUSE00000786625.2"; level 2; transcript_support_level "3"; mgi_id "MGI:3649300"; tag "basic"; tag "Ensembl_canonical"; tag "GENCODE_Primary"; havana_gene "OTTMUSG00000015752.1"; havana_transcript "OTTMUST00000037408.1";
chr2	HAVANA	exon	149103727	149104065	0	+	.	gene_id "ENSMUSG00000086963.2"; transcript_id "ENSMUST00000135438.2"; gene_type "lncRNA"; gene_name "Gm14135"; transcript_type "lncRNA"; transcript_name "Gm14135-201"; exon_number 4; exon_id "ENSMUSE00000804240.2"; level 2; transcript_support_level "3"; mgi_id "MGI:3649300"; tag "basic"; tag "Ensembl_canonical"; tag "GENCODE_Primary"; havana_gene "OTTMUSG00000015752.1"; havana_transcript "OTTMUST00000037408.1";
chr2	HAVANA	gene	149198607	149199325	0	+	.	gene_id "ENSMUSG00000081470.2"; gene_type "processed_pseudogene"; gene_name "Fndc10l"; level 2; mgi_id "MGI:3652215"; havana_gene "OTTMUSG00000015747.1";
chr2	HAVANA	transcript	149198607	149199325	0	+	.	gene_id "ENSMUSG00000081470.2"; transcript_id "ENSMUST00000119636.2"; gene_type "processed_pseudogene"; gene_name "Fndc10l"; transcript_type "processed_pseudogene"; transcript_name "Fndc10l-201"; level 2; transcript_support_level "NA"; mgi_id "MGI:3652215"; ont "PGO:0000004"; tag "basic"; tag "Ensembl_canonical"; tag "GENCODE_Primary"; havana_gene "OTTMUSG00000015747.1"; havana_transcript "OTTMUST00000037395.1";
chr2	HAVANA	exon	149198607	149199325	0	+	.	gene_id "ENSMUSG00000081470.2"; transcript_id "ENSMUST00000119636.2"; gene_type "processed_pseudogene"; gene_name "Fndc10l"; transcript_type "processed_pseudogene"; transcript_name "Fndc10l-201"; exon_number 1; exon_id "ENSMUSE00000714593.2"; level 2; transcript_support_level "NA"; mgi_id "MGI:3652215"; ont "PGO:0000004"; tag "basic"; tag "Ensembl_canonical"; tag "GENCODE_Primary"; havana_gene "OTTMUSG00000015747.1"; havana_transcript "OTTMUST00000037395.1";
chr2	HAVANA	exon	149246977	149247007	0	+	.	gene_id "ENSMUSG00000033156.10"; transcript_id "ENSMUST00000109938.8"; gene_type "protein_coding"; gene_name "Cst5"; transcript_type "protein_coding"; transcript_name "Cst5-202"; exon_number 1; exon_id "ENSMUSE00000682156.2"; level 2; protein_id "ENSMUSP00000105564.2"; transcript_support_level "2"; mgi_id "MGI:1930004"; tag "basic"; tag "appris_principal_1"; tag "CCDS"; ccdsid "CCDS16853.1"; havana_gene "OTTMUSG00000015751.1"; havana_transcript "OTTMUST00000037406.1";
chr2	HAVANA	UTR	149246977	149247007	0	+	.	gene_id "ENSMUSG00000033156.10"; transcript_id "ENSMUST00000109938.8"; gene_type "protein_coding"; gene_name "Cst5"; transcript_type "protein_coding"; transcript_name "Cst5-202"; exon_number 1; exon_id "ENSMUSE00000682156.2"; level 2; protein_id "ENSMUSP00000105564.2"; transcript_support_level "2"; mgi_id "MGI:1930004"; tag "basic"; tag "appris_principal_1"; tag "CCDS"; ccdsid "CCDS16853.1"; havana_gene "OTTMUSG00000015751.1"; havana_transcript "OTTMUST00000037406.1";
chr2	HAVANA	gene	149246977	149252213	0	+	.	gene_id "ENSMUSG00000033156.10"; gene_type "protein_coding"; gene_name "Cst5"; level 2; mgi_id "MGI:1930004"; havana_gene "OTTMUSG00000015751.1";
chr2	HAVANA	transcript	149246977	149252213	0	+	.	gene_id "ENSMUSG00000033156.10"; transcript_id "ENSMUST00000109938.8"; gene_type "protein_coding"; gene_name "Cst5"; transcript_type "protein_coding"; transcript_name "Cst5-202"; level 2; protein_id "ENSMUSP00000105564.2"; transcript_support_level "2"; mgi_id "MGI:1930004"; tag "basic"; tag "appris_principal_1"; tag "CCDS"; ccdsid "CCDS16853.1"; havana_gene "OTTMUSG00000015751.1"; havana_transcript "OTTMUST00000037406.1";
chr2	HAVANA	UTR	149247169	149247285	0	+	.	gene_id "ENSMUSG00000033156.10"; transcript_id "ENSMUST00000047008.9"; gene_type "protein_coding"; gene_name "Cst5"; transcript_type "protein_coding"; transcript_name "Cst5-201"; exon_number 1; exon_id "ENSMUSE00000288303.2"; level 2; protein_id "ENSMUSP00000043520.3"; transcript_support_level "1"; mgi_id "MGI:1930004"; tag "basic"; tag "Ensembl_canonical"; tag "GENCODE_Primary"; tag "appris_principal_1"; tag "CCDS"; ccdsid "CCDS16853.1"; havana_gene "OTTMUSG00000015751.1"; havana_transcript "OTTMUST00000037405.1";
chr2	HAVANA	exon	149247169	149247534	0	+	.	gene_id "ENSMUSG00000033156.10"; transcript_id "ENSMUST00000047008.9"; gene_type "protein_coding"; gene_name "Cst5"; transcript_type "protein_coding"; transcript_name "Cst5-201"; exon_number 1; exon_id "ENSMUSE00000288303.2"; level 2; protein_id "ENSMUSP00000043520.3"; transcript_support_level "1"; mgi_id "MGI:1930004"; tag "basic"; tag "Ensembl_canonical"; tag "GENCODE_Primary"; tag "appris_principal_1"; tag "CCDS"; ccdsid "CCDS16853.1"; havana_gene "OTTMUSG00000015751.1"; havana_transcript "OTTMUST00000037405.1";
chr2	HAVANA	transcript	149247169	149252213	0	+	.	gene_id "ENSMUSG00000033156.10"; transcript_id "ENSMUST00000047008.9"; gene_type "protein_coding"; gene_name "Cst5"; transcript_type "protein_coding"; transcript_name "Cst5-201"; level 2; protein_id "ENSMUSP00000043520.3"; transcript_support_level "1"; mgi_id "MGI:1930004"; tag "basic"; tag "Ensembl_canonical"; tag "GENCODE_Primary"; tag "appris_principal_1"; tag "CCDS"; ccdsid "CCDS16853.1"; havana_gene "OTTMUSG00000015751.1"; havana_transcript "OTTMUST00000037405.1";
chr2	HAVANA	UTR	149247253	149247285	0	+	.	gene_id "ENSMUSG00000033156.10"; transcript_id "ENSMUST00000109939.3"; gene_type "protein_coding"; gene_name "Cst5"; transcript_type "protein_coding"; transcript_name "Cst5-203"; exon_number 1; exon_id "ENSMUSE00000801491.2"; level 2; protein_id "ENSMUSP00000105565.3"; transcript_support_level "2"; mgi_id "MGI:1930004"; tag "basic"; havana_gene "OTTMUSG00000015751.1"; havana_transcript "OTTMUST00000037407.1";
chr2	HAVANA	exon	149247253	149247534	0	+	.	gene_id "ENSMUSG00000033156.10"; transcript_id "ENSMUST00000109939.3"; gene_type "protein_coding"; gene_name "Cst5"; transcript_type "protein_coding"; transcript_name "Cst5-203"; exon_number 1; exon_id "ENSMUSE00000801491.2"; level 2; protein_id "ENSMUSP00000105565.3"; transcript_support_level "2"; mgi_id "MGI:1930004"; tag "basic"; havana_gene "OTTMUSG00000015751.1"; havana_transcript "OTTMUST00000037407.1";
chr2	HAVANA	transcript	149247253	149252213	0	+	.	gene_id "ENSMUSG00000033156.10"; transcript_id "ENSMUST00000109939.3"; gene_type "protein_coding"; gene_name "Cst5"; transcript_type "protein_coding"; transcript_name "Cst5-203"; level 2; protein_id "ENSMUSP00000105565.3"; transcript_support_level "2"; mgi_id "MGI:1930004"; tag "basic"; havana_gene "OTTMUSG00000015751.1"; havana_transcript "OTTMUST00000037407.1";
chr2	HAVANA	UTR	149247275	149247285	0	+	.	gene_id "ENSMUSG00000033156.10"; transcript_id "ENSMUST00000109938.8"; gene_type "protein_coding"; gene_name "Cst5"; transcript_type "protein_coding"; transcript_name "Cst5-202"; exon_number 2; exon_id "ENSMUSE00000682155.2"; level 2; protein_id "ENSMUSP00000105564.2"; transcript_support_level "2"; mgi_id "MGI:1930004"; tag "basic"; tag "appris_principal_1"; tag "CCDS"; ccdsid "CCDS16853.1"; havana_gene "OTTMUSG00000015751.1"; havana_transcript "OTTMUST00000037406.1";
chr2	HAVANA	exon	149247275	149247534	0	+	.	gene_id "ENSMUSG00000033156.10"; transcript_id "ENSMUST00000109938.8"; gene_type "protein_coding"; gene_name "Cst5"; transcript_type "protein_coding"; transcript_name "Cst5-202"; exon_number 2; exon_id "ENSMUSE00000682155.2"; level 2; protein_id "ENSMUSP00000105564.2"; transcript_support_level "2"; mgi_id "MGI:1930004"; tag "basic"; tag "appris_principal_1"; tag "CCDS"; ccdsid "CCDS16853.1"; havana_gene "OTTMUSG00000015751.1"; havana_transcript "OTTMUST00000037406.1";
chr2	HAVANA	start_codon	149247286	149247288	0	+	0	gene_id "ENSMUSG00000033156.10"; transcript_id "ENSMUST00000109938.8"; gene_type "protein_coding"; gene_name "Cst5"; transcript_type "protein_coding"; transcript_name "Cst5-202"; exon_number 2; exon_id "ENSMUSE00000682155.2"; level 2; protein_id "ENSMUSP00000105564.2"; transcript_support_level "2"; mgi_id "MGI:1930004"; tag "basic"; tag "appris_principal_1"; tag "CCDS"; ccdsid "CCDS16853.1"; havana_gene "OTTMUSG00000015751.1"; havana_transcript "OTTMUST00000037406.1";
chr2	HAVANA	start_codon	149247286	149247288	0	+	0	gene_id "ENSMUSG00000033156.10"; transcript_id "ENSMUST00000047008.9"; gene_type "protein_coding"; gene_name "Cst5"; transcript_type "protein_coding"; transcript_name "Cst5-201"; exon_number 1; exon_id "ENSMUSE00000288303.2"; level 2; protein_id "ENSMUSP00000043520.3"; transcript_support_level "1"; mgi_id "MGI:1930004"; tag "basic"; tag "Ensembl_canonical"; tag "GENCODE_Primary"; tag "appris_principal_1"; tag "CCDS"; ccdsid "CCDS16853.1"; havana_gene "OTTMUSG00000015751.1"; havana_transcript "OTTMUST00000037405.1";
chr2	HAVANA	start_codon	149247286	149247288	0	+	0	gene_id "ENSMUSG00000033156.10"; transcript_id "ENSMUST00000109939.3"; gene_type "protein_coding"; gene_name "Cst5"; transcript_type "protein_coding"; transcript_name "Cst5-203"; exon_number 1; exon_id "ENSMUSE00000801491.2"; level 2; protein_id "ENSMUSP00000105565.3"; transcript_support_level "2"; mgi_id "MGI:1930004"; tag "basic"; havana_gene "OTTMUSG00000015751.1"; havana_transcript "OTTMUST00000037407.1";
chr2	HAVANA	CDS	149247286	149247534	0	+	0	gene_id "ENSMUSG00000033156.10"; transcript_id "ENSMUST00000109938.8"; gene_type "protein_coding"; gene_name "Cst5"; transcript_type "protein_coding"; transcript_name "Cst5-202"; exon_number 2; exon_id "ENSMUSE00000682155.2"; level 2; protein_id "ENSMUSP00000105564.2"; transcript_support_level "2"; mgi_id "MGI:1930004"; tag "basic"; tag "appris_principal_1"; tag "CCDS"; ccdsid "CCDS16853.1"; havana_gene "OTTMUSG00000015751.1"; havana_transcript "OTTMUST00000037406.1";
chr2	HAVANA	CDS	149247286	149247534	0	+	0	gene_id "ENSMUSG00000033156.10"; transcript_id "ENSMUST00000047008.9"; gene_type "protein_coding"; gene_name "Cst5"; transcript_type "protein_coding"; transcript_name "Cst5-201"; exon_number 1; exon_id "ENSMUSE00000288303.2"; level 2; protein_id "ENSMUSP00000043520.3"; transcript_support_level "1"; mgi_id "MGI:1930004"; tag "basic"; tag "Ensembl_canonical"; tag "GENCODE_Primary"; tag "appris_principal_1"; tag "CCDS"; ccdsid "CCDS16853.1"; havana_gene "OTTMUSG00000015751.1"; havana_transcript "OTTMUST00000037405.1";
chr2	HAVANA	CDS	149247286	149247534	0	+	0	gene_id "ENSMUSG00000033156.10"; transcript_id "ENSMUST00000109939.3"; gene_type "protein_coding"; gene_name "Cst5"; transcript_type "protein_coding"; transcript_name "Cst5-203"; exon_number 1; exon_id "ENSMUSE00000801491.2"; level 2; protein_id "ENSMUSP00000105565.3"; transcript_support_level "2"; mgi_id "MGI:1930004"; tag "basic"; havana_gene "OTTMUSG00000015751.1"; havana_transcript "OTTMUST00000037407.1";
chr2	HAVANA	exon	149249201	149249314	0	+	.	gene_id "ENSMUSG00000033156.10"; transcript_id "ENSMUST00000109938.8"; gene_type "protein_coding"; gene_name "Cst5"; transcript_type "protein_coding"; transcript_name "Cst5-202"; exon_number 3; exon_id "ENSMUSE00000353128.2"; level 2; protein_id "ENSMUSP00000105564.2"; transcript_support_level "2"; mgi_id "MGI:1930004"; tag "basic"; tag "appris_principal_1"; tag "CCDS"; ccdsid "CCDS16853.1"; havana_gene "OTTMUSG00000015751.1"; havana_transcript "OTTMUST00000037406.1";
chr2	HAVANA	CDS	149249201	149249314	0	+	0	gene_id "ENSMUSG00000033156.10"; transcript_id "ENSMUST00000109938.8"; gene_type "protein_coding"; gene_name "Cst5"; transcript_type "protein_coding"; transcript_name "Cst5-202"; exon_number 3; exon_id "ENSMUSE00000353128.2"; level 2; protein_id "ENSMUSP00000105564.2"; transcript_support_level "2"; mgi_id "MGI:1930004"; tag "basic"; tag "appris_principal_1"; tag "CCDS"; ccdsid "CCDS16853.1"; havana_gene "OTTMUSG00000015751.1"; havana_transcript "OTTMUST00000037406.1";
chr2	HAVANA	exon	149249201	149249314	0	+	.	gene_id "ENSMUSG00000033156.10"; transcript_id "ENSMUST00000047008.9"; gene_type "protein_coding"; gene_name "Cst5"; transcript_type "protein_coding"; transcript_name "Cst5-201"; exon_number 2; exon_id "ENSMUSE00000353128.2"; level 2; protein_id "ENSMUSP00000043520.3"; transcript_support_level "1"; mgi_id "MGI:1930004"; tag "basic"; tag "Ensembl_canonical"; tag "GENCODE_Primary"; tag "appris_principal_1"; tag "CCDS"; ccdsid "CCDS16853.1"; havana_gene "OTTMUSG00000015751.1"; havana_transcript "OTTMUST00000037405.1";
chr2	HAVANA	CDS	149249201	149249314	0	+	0	gene_id "ENSMUSG00000033156.10"; transcript_id "ENSMUST00000047008.9"; gene_type "protein_coding"; gene_name "Cst5"; transcript_type "protein_coding"; transcript_name "Cst5-201"; exon_number 2; exon_id "ENSMUSE00000353128.2"; level 2; protein_id "ENSMUSP00000043520.3"; transcript_support_level "1"; mgi_id "MGI:1930004"; tag "basic"; tag "Ensembl_canonical"; tag "GENCODE_Primary"; tag "appris_principal_1"; tag "CCDS"; ccdsid "CCDS16853.1"; havana_gene "OTTMUSG00000015751.1"; havana_transcript "OTTMUST00000037405.1";
chr2	HAVANA	CDS	149251890	149251970	0	+	0	gene_id "ENSMUSG00000033156.10"; transcript_id "ENSMUST00000109938.8"; gene_type "protein_coding"; gene_name "Cst5"; transcript_type "protein_coding"; transcript_name "Cst5-202"; exon_number 4; exon_id "ENSMUSE00000682154.2"; level 2; protein_id "ENSMUSP00000105564.2"; transcript_support_level "2"; mgi_id "MGI:1930004"; tag "basic"; tag "appris_principal_1"; tag "CCDS"; ccdsid "CCDS16853.1"; havana_gene "OTTMUSG00000015751.1"; havana_transcript "OTTMUST00000037406.1";
chr2	HAVANA	CDS	149251890	149251970	0	+	0	gene_id "ENSMUSG00000033156.10"; transcript_id "ENSMUST00000047008.9"; gene_type "protein_coding"; gene_name "Cst5"; transcript_type "protein_coding"; transcript_name "Cst5-201"; exon_number 3; exon_id "ENSMUSE00000682154.2"; level 2; protein_id "ENSMUSP00000043520.3"; transcript_support_level "1"; mgi_id "MGI:1930004"; tag "basic"; tag "Ensembl_canonical"; tag "GENCODE_Primary"; tag "appris_principal_1"; tag "CCDS"; ccdsid "CCDS16853.1"; havana_gene "OTTMUSG00000015751.1"; havana_transcript "OTTMUST00000037405.1";
chr2	HAVANA	CDS	149251890	149251970	0	+	0	gene_id "ENSMUSG00000033156.10"; transcript_id "ENSMUST00000109939.3"; gene_type "protein_coding"; gene_name "Cst5"; transcript_type "protein_coding"; transcript_name "Cst5-203"; exon_number 2; exon_id "ENSMUSE00000682154.2"; level 2; protein_id "ENSMUSP00000105565.3"; transcript_support_level "2"; mgi_id "MGI:1930004"; tag "basic"; havana_gene "OTTMUSG00000015751.1"; havana_transcript "OTTMUST00000037407.1";
chr2	HAVANA	exon	149251890	149252213	0	+	.	gene_id "ENSMUSG00000033156.10"; transcript_id "ENSMUST00000109938.8"; gene_type "protein_coding"; gene_name "Cst5"; transcript_type "protein_coding"; transcript_name "Cst5-202"; exon_number 4; exon_id "ENSMUSE00000682154.2"; level 2; protein_id "ENSMUSP00000105564.2"; transcript_support_level "2"; mgi_id "MGI:1930004"; tag "basic"; tag "appris_principal_1"; tag "CCDS"; ccdsid "CCDS16853.1"; havana_gene "OTTMUSG00000015751.1"; havana_transcript "OTTMUST00000037406.1";
chr2	HAVANA	exon	149251890	149252213	0	+	.	gene_id "ENSMUSG00000033156.10"; transcript_id "ENSMUST00000047008.9"; gene_type "protein_coding"; gene_name "Cst5"; transcript_type "protein_coding"; transcript_name "Cst5-201"; exon_number 3; exon_id "ENSMUSE00000682154.2"; level 2; protein_id "ENSMUSP00000043520.3"; transcript_support_level "1"; mgi_id "MGI:1930004"; tag "basic"; tag "Ensembl_canonical"; tag "GENCODE_Primary"; tag "appris_principal_1"; tag "CCDS"; ccdsid "CCDS16853.1"; havana_gene "OTTMUSG00000015751.1"; havana_transcript "OTTMUST00000037405.1";
chr2	HAVANA	exon	149251890	149252213	0	+	.	gene_id "ENSMUSG00000033156.10"; transcript_id "ENSMUST00000109939.3"; gene_type "protein_coding"; gene_name "Cst5"; transcript_type "protein_coding"; transcript_name "Cst5-203"; exon_number 2; exon_id "ENSMUSE00000682154.2"; level 2; protein_id "ENSMUSP00000105565.3"; transcript_support_level "2"; mgi_id "MGI:1930004"; tag "basic"; havana_gene "OTTMUSG00000015751.1"; havana_transcript "OTTMUST00000037407.1";
chr2	HAVANA	stop_codon	149251971	149251973	0	+	0	gene_id "ENSMUSG00000033156.10"; transcript_id "ENSMUST00000109938.8"; gene_type "protein_coding"; gene_name "Cst5"; transcript_type "protein_coding"; transcript_name "Cst5-202"; exon_number 4; exon_id "ENSMUSE00000682154.2"; level 2; protein_id "ENSMUSP00000105564.2"; transcript_support_level "2"; mgi_id "MGI:1930004"; tag "basic"; tag "appris_principal_1"; tag "CCDS"; ccdsid "CCDS16853.1"; havana_gene "OTTMUSG00000015751.1"; havana_transcript "OTTMUST00000037406.1";
chr2	HAVANA	stop_codon	149251971	149251973	0	+	0	gene_id "ENSMUSG00000033156.10"; transcript_id "ENSMUST00000047008.9"; gene_type "protein_coding"; gene_name "Cst5"; transcript_type "protein_coding"; transcript_name "Cst5-201"; exon_number 3; exon_id "ENSMUSE00000682154.2"; level 2; protein_id "ENSMUSP00000043520.3"; transcript_support_level "1"; mgi_id "MGI:1930004"; tag "basic"; tag "Ensembl_canonical"; tag "GENCODE_Primary"; tag "appris_principal_1"; tag "CCDS"; ccdsid "CCDS16853.1"; havana_gene "OTTMUSG00000015751.1"; havana_transcript "OTTMUST00000037405.1";
chr2	HAVANA	stop_codon	149251971	149251973	0	+	0	gene_id "ENSMUSG00000033156.10"; transcript_id "ENSMUST00000109939.3"; gene_type "protein_coding"; gene_name "Cst5"; transcript_type "protein_coding"; transcript_name "Cst5-203"; exon_number 2; exon_id "ENSMUSE00000682154.2"; level 2; protein_id "ENSMUSP00000105565.3"; transcript_support_level "2"; mgi_id "MGI:1930004"; tag "basic"; havana_gene "OTTMUSG00000015751.1"; havana_transcript "OTTMUST00000037407.1";
chr2	HAVANA	UTR	149251971	149252213	0	+	.	gene_id "ENSMUSG00000033156.10"; transcript_id "ENSMUST00000109938.8"; gene_type "protein_coding"; gene_name "Cst5"; transcript_type "protein_coding"; transcript_name "Cst5-202"; exon_number 4; exon_id "ENSMUSE00000682154.2"; level 2; protein_id "ENSMUSP00000105564.2"; transcript_support_level "2"; mgi_id "MGI:1930004"; tag "basic"; tag "appris_principal_1"; tag "CCDS"; ccdsid "CCDS16853.1"; havana_gene "OTTMUSG00000015751.1"; havana_transcript "OTTMUST00000037406.1";
chr2	HAVANA	UTR	149251971	149252213	0	+	.	gene_id "ENSMUSG00000033156.10"; transcript_id "ENSMUST00000047008.9"; gene_type "protein_coding"; gene_name "Cst5"; transcript_type "protein_coding"; transcript_name "Cst5-201"; exon_number 3; exon_id "ENSMUSE00000682154.2"; level 2; protein_id "ENSMUSP00000043520.3"; transcript_support_level "1"; mgi_id "MGI:1930004"; tag "basic"; tag "Ensembl_canonical"; tag "GENCODE_Primary"; tag "appris_principal_1"; tag "CCDS"; ccdsid "CCDS16853.1"; havana_gene "OTTMUSG00000015751.1"; havana_transcript "OTTMUST00000037405.1";
chr2	HAVANA	UTR	149251971	149252213	0	+	.	gene_id "ENSMUSG00000033156.10"; transcript_id "ENSMUST00000109939.3"; gene_type "protein_coding"; gene_name "Cst5"; transcript_type "protein_coding"; transcript_name "Cst5-203"; exon_number 2; exon_id "ENSMUSE00000682154.2"; level 2; protein_id "ENSMUSP00000105565.3"; transcript_support_level "2"; mgi_id "MGI:1930004"; tag "basic"; havana_gene "OTTMUSG00000015751.1"; havana_transcript "OTTMUST00000037407.1";
chr2	sragcm37_es	exon	149281564	149281835	0.0145191429110563	+	.	gene_id "ENSMUSG00000129464.1"; transcript_id "ENSMUSG00000129464.1_tx_1"; exon_id "chr2_149281564_149281835_+"; exonnum "1"; txlen "782";
chr2	sragcm37_es	exon	149281564	149281835	0.00631267083089405	+	.	gene_id "ENSMUSG00000129464.1"; transcript_id "ENSMUSG00000129464.1_tx_3"; exon_id "chr2_149281564_149281835_+"; exonnum "1"; txlen "947";
chr2	sragcm37_es	exon	149281564	149281835	0.00505013666471524	+	.	gene_id "ENSMUSG00000129464.1"; transcript_id "ENSMUSG00000129464.1_tx_4"; exon_id "chr2_149281564_149281835_+"; exonnum "1"; txlen "1107";
chr2	sragcm37_es	exon	149281564	149281835	0.00336675777647683	+	.	gene_id "ENSMUSG00000129464.1"; transcript_id "ENSMUSG00000129464.1_tx_5"; exon_id "chr2_149281564_149281835_+"; exonnum "1"; txlen "910";
chr2	HAVANA	exon	149294086	149294235	0	+	.	gene_id "ENSMUSG00000129464.1"; transcript_id "ENSMUST00000293964.1"; gene_type "lncRNA"; gene_name "ENSMUSG00000129464"; transcript_type "lncRNA"; transcript_name "ENSMUST00000293964"; exon_number 1; exon_id "ENSMUSE00001581793.1"; level 2; tag "basic"; tag "Ensembl_canonical"; tag "GENCODE_Primary"; tag "TAGENE";
chr2	HAVANA	gene	149294086	149313811	0	+	.	gene_id "ENSMUSG00000129464.1"; gene_type "lncRNA"; gene_name "ENSMUSG00000129464"; level 2;
chr2	HAVANA	transcript	149294086	149313811	0	+	.	gene_id "ENSMUSG00000129464.1"; transcript_id "ENSMUST00000293964.1"; gene_type "lncRNA"; gene_name "ENSMUSG00000129464"; transcript_type "lncRNA"; transcript_name "ENSMUST00000293964"; level 2; tag "basic"; tag "Ensembl_canonical"; tag "GENCODE_Primary"; tag "TAGENE";
chr2	sragcm37_mid	exon	149294090	149294235	0.0145191429110563	+	.	gene_id "ENSMUSG00000129464.1"; transcript_id "ENSMUSG00000129464.1_tx_1"; exon_id "chr2_149294090_149294235_+"; exonnum "2"; txlen "782";
chr2	sragcm37_mid	exon	149294090	149294235	0.00631267083089405	+	.	gene_id "ENSMUSG00000129464.1"; transcript_id "ENSMUSG00000129464.1_tx_3"; exon_id "chr2_149294090_149294235_+"; exonnum "2"; txlen "947";
chr2	sragcm37_mid	exon	149294090	149294235	0.00505013666471524	+	.	gene_id "ENSMUSG00000129464.1"; transcript_id "ENSMUSG00000129464.1_tx_4"; exon_id "chr2_149294090_149294235_+"; exonnum "2"; txlen "1107";
chr2	sragcm37_mid	exon	149294090	149294235	0.00336675777647683	+	.	gene_id "ENSMUSG00000129464.1"; transcript_id "ENSMUSG00000129464.1_tx_5"; exon_id "chr2_149294090_149294235_+"; exonnum "2"; txlen "910";
chr2	HAVANA	exon	149295449	149295526	0	+	.	gene_id "ENSMUSG00000129464.1"; transcript_id "ENSMUST00000293964.1"; gene_type "lncRNA"; gene_name "ENSMUSG00000129464"; transcript_type "lncRNA"; transcript_name "ENSMUST00000293964"; exon_number 2; exon_id "ENSMUSE00001581792.1"; level 2; tag "basic"; tag "Ensembl_canonical"; tag "GENCODE_Primary"; tag "TAGENE";
chr2	ENSEMBL_gcm37	exon	149295449	149295526	0.0145191429110563	+	.	gene_id "ENSMUSG00000129464.1"; transcript_id "ENSMUSG00000129464.1_tx_1"; exon_id "chr2_149295449_149295526_+"; exonnum "3"; txlen "782";
chr2	ENSEMBL_gcm37	exon	149295449	149295526	0.00631267083089405	+	.	gene_id "ENSMUSG00000129464.1"; transcript_id "ENSMUSG00000129464.1_tx_3"; exon_id "chr2_149295449_149295526_+"; exonnum "3"; txlen "947";
chr2	ENSEMBL_gcm37	exon	149295449	149295526	0.00505013666471524	+	.	gene_id "ENSMUSG00000129464.1"; transcript_id "ENSMUSG00000129464.1_tx_4"; exon_id "chr2_149295449_149295526_+"; exonnum "3"; txlen "1107";
chr2	ENSEMBL_gcm37	exon	149295449	149295526	0.00336675777647683	+	.	gene_id "ENSMUSG00000129464.1"; transcript_id "ENSMUSG00000129464.1_tx_5"; exon_id "chr2_149295449_149295526_+"; exonnum "3"; txlen "910";
chr2	HAVANA	exon	149313386	149313483	0	+	.	gene_id "ENSMUSG00000129464.1"; transcript_id "ENSMUST00000293964.1"; gene_type "lncRNA"; gene_name "ENSMUSG00000129464"; transcript_type "lncRNA"; transcript_name "ENSMUST00000293964"; exon_number 3; exon_id "ENSMUSE00001581790.1"; level 2; tag "basic"; tag "Ensembl_canonical"; tag "GENCODE_Primary"; tag "TAGENE";
chr2	ENSEMBL_gcm37	exon	149313386	149313483	0.0145191429110563	+	.	gene_id "ENSMUSG00000129464.1"; transcript_id "ENSMUSG00000129464.1_tx_1"; exon_id "chr2_149313386_149313483_+"; exonnum "4"; txlen "782";
chr2	ENSEMBL_gcm37	exon	149313386	149313483	0.00631267083089405	+	.	gene_id "ENSMUSG00000129464.1"; transcript_id "ENSMUSG00000129464.1_tx_3"; exon_id "chr2_149313386_149313483_+"; exonnum "4"; txlen "947";
chr2	ENSEMBL_gcm37	exon	149313386	149313483	0.00505013666471524	+	.	gene_id "ENSMUSG00000129464.1"; transcript_id "ENSMUSG00000129464.1_tx_4"; exon_id "chr2_149313386_149313483_+"; exonnum "4"; txlen "1107";
chr2	ENSEMBL_gcm37	exon	149313386	149313483	0.00336675777647683	+	.	gene_id "ENSMUSG00000129464.1"; transcript_id "ENSMUSG00000129464.1_tx_5"; exon_id "chr2_149313386_149313483_+"; exonnum "4"; txlen "910";
chr2	HAVANA	exon	149313624	149313811	0	+	.	gene_id "ENSMUSG00000129464.1"; transcript_id "ENSMUST00000293964.1"; gene_type "lncRNA"; gene_name "ENSMUSG00000129464"; transcript_type "lncRNA"; transcript_name "ENSMUST00000293964"; exon_number 4; exon_id "ENSMUSE00001581791.1"; level 2; tag "basic"; tag "Ensembl_canonical"; tag "GENCODE_Primary"; tag "TAGENE";
chr2	ENSEMBL_gcm37	exon	149313624	149313811	0.0145191429110563	+	.	gene_id "ENSMUSG00000129464.1"; transcript_id "ENSMUSG00000129464.1_tx_1"; exon_id "chr2_149313624_149313811_+"; exonnum "5"; txlen "782";
chr2	sragcm37_mid	exon	149320400	149320500	0.00631267083089405	+	.	gene_id "ENSMUSG00000129464.1"; transcript_id "ENSMUSG00000129464.1_tx_3"; exon_id "chr2_149320400_149320500_+"; exonnum "5"; txlen "947";
chr2	sragcm37_mid	exon	149320400	149320500	0.00505013666471524	+	.	gene_id "ENSMUSG00000129464.1"; transcript_id "ENSMUSG00000129464.1_tx_4"; exon_id "chr2_149320400_149320500_+"; exonnum "5"; txlen "1107";
chr2	sragcm37_mid	exon	149320400	149320500	0.00336675777647683	+	.	gene_id "ENSMUSG00000129464.1"; transcript_id "ENSMUSG00000129464.1_tx_5"; exon_id "chr2_149320400_149320500_+"; exonnum "5"; txlen "910";
chr2	sragcm37_mid	exon	149324687	149324738	0.00631267083089405	+	.	gene_id "ENSMUSG00000129464.1"; transcript_id "ENSMUSG00000129464.1_tx_3"; exon_id "chr2_149324687_149324738_+"; exonnum "6"; txlen "947";
chr2	sragcm37_mid	exon	149324687	149324738	0.00505013666471524	+	.	gene_id "ENSMUSG00000129464.1"; transcript_id "ENSMUSG00000129464.1_tx_4"; exon_id "chr2_149324687_149324738_+"; exonnum "6"; txlen "1107";
chr2	sragcm37_mid	exon	149324687	149324738	0.00336675777647683	+	.	gene_id "ENSMUSG00000129464.1"; transcript_id "ENSMUSG00000129464.1_tx_5"; exon_id "chr2_149324687_149324738_+"; exonnum "6"; txlen "910";
chr2	sragcm37_ss	exon	149325015	149325214	0.00631267083089405	+	.	gene_id "ENSMUSG00000129464.1"; transcript_id "ENSMUSG00000129464.1_tx_3"; exon_id "chr2_149325015_149325214_+"; exonnum "7"; txlen "947";
chr2	sragcm37_mid	exon	149338531	149338727	0.00505013666471524	+	.	gene_id "ENSMUSG00000129464.1"; transcript_id "ENSMUSG00000129464.1_tx_4"; exon_id "chr2_149338531_149338727_+"; exonnum "7"; txlen "1107";
chr2	sragcm37_ss	exon	149341461	149341623	0.00505013666471524	+	.	gene_id "ENSMUSG00000129464.1"; transcript_id "ENSMUSG00000129464.1_tx_4"; exon_id "chr2_149341461_149341623_+"; exonnum "8"; txlen "1107";
chr2	sragcm37_ss	exon	149341461	149341623	0.00336675777647683	+	.	gene_id "ENSMUSG00000129464.1"; transcript_id "ENSMUSG00000129464.1_tx_5"; exon_id "chr2_149341461_149341623_+"; exonnum "7"; txlen "910";
chr2	sragcm37_es	exon	149451190	149451323	0.014648786563603	+	.	gene_id "sragcm37_gene_16098"; transcript_id "sragcm37_gene_16098_tx_1"; exon_id "chr2_149451190_149451323_+"; exonnum "1"; txlen "789";
chr2	sragcm37_es	exon	149451190	149451323	0.0135096529673772	+	.	gene_id "sragcm37_gene_16098"; transcript_id "sragcm37_gene_16098_tx_2"; exon_id "chr2_149451190_149451323_+"; exonnum "1"; txlen "1252";
chr2	sragcm37_es	exon	149451190	149451323	0.0090528602358713	+	.	gene_id "sragcm37_gene_16098"; transcript_id "sragcm37_gene_16098_tx_3"; exon_id "chr2_149451190_149451323_+"; exonnum "1"; txlen "1292";
chr2	sragcm37_es	exon	149451190	149451323	0.0090528602358713	+	.	gene_id "sragcm37_gene_16098"; transcript_id "sragcm37_gene_16098_tx_4"; exon_id "chr2_149451190_149451323_+"; exonnum "1"; txlen "1755";
chr2	sragcm37_es	exon	149451190	149451323	0.00710301341583748	+	.	gene_id "sragcm37_gene_16098"; transcript_id "sragcm37_gene_16098_tx_5"; exon_id "chr2_149451190_149451323_+"; exonnum "1"; txlen "1246";
chr2	sragcm37_es	exon	149451190	149451323	0.00710301341583748	+	.	gene_id "sragcm37_gene_16098"; transcript_id "sragcm37_gene_16098_tx_6"; exon_id "chr2_149451190_149451323_+"; exonnum "1"; txlen "1709";
chr2	sragcm37_es	exon	149457545	149457716	0.00487461705008455	+	.	gene_id "sragcm37_gene_16098"; transcript_id "sragcm37_gene_16098_tx_7"; exon_id "chr2_149457545_149457716_+"; exonnum "1"; txlen "1793";
chr2	sragcm37_es	exon	149457545	149457716	0.00487461705008455	+	.	gene_id "sragcm37_gene_16098"; transcript_id "sragcm37_gene_16098_tx_8"; exon_id "chr2_149457545_149457716_+"; exonnum "1"; txlen "1290";
chr2	sragcm37_es	exon	149457545	149457716	0.00487461705008455	+	.	gene_id "sragcm37_gene_16098"; transcript_id "sragcm37_gene_16098_tx_9"; exon_id "chr2_149457545_149457716_+"; exonnum "1"; txlen "1747";
chr2	sragcm37_mid	exon	149468639	149469101	0.0135096529673772	+	.	gene_id "sragcm37_gene_16098"; transcript_id "sragcm37_gene_16098_tx_2"; exon_id "chr2_149468639_149469101_+"; exonnum "2"; txlen "1252";
chr2	sragcm37_mid	exon	149468639	149469101	0.0090528602358713	+	.	gene_id "sragcm37_gene_16098"; transcript_id "sragcm37_gene_16098_tx_4"; exon_id "chr2_149468639_149469101_+"; exonnum "2"; txlen "1755";
chr2	sragcm37_mid	exon	149468639	149469101	0.00710301341583748	+	.	gene_id "sragcm37_gene_16098"; transcript_id "sragcm37_gene_16098_tx_6"; exon_id "chr2_149468639_149469101_+"; exonnum "2"; txlen "1709";
chr2	sragcm37_mid	exon	149468639	149469101	0.00487461705008455	+	.	gene_id "sragcm37_gene_16098"; transcript_id "sragcm37_gene_16098_tx_7"; exon_id "chr2_149468639_149469101_+"; exonnum "2"; txlen "1793";
chr2	sragcm37_mid	exon	149468639	149469101	0.00487461705008455	+	.	gene_id "sragcm37_gene_16098"; transcript_id "sragcm37_gene_16098_tx_8"; exon_id "chr2_149468639_149469101_+"; exonnum "2"; txlen "1290";
chr2	sragcm37_mid	exon	149468639	149469101	0.00487461705008455	+	.	gene_id "sragcm37_gene_16098"; transcript_id "sragcm37_gene_16098_tx_9"; exon_id "chr2_149468639_149469101_+"; exonnum "2"; txlen "1747";
chr2	sragcm37_mid	exon	149489460	149489576	0.014648786563603	+	.	gene_id "sragcm37_gene_16098"; transcript_id "sragcm37_gene_16098_tx_1"; exon_id "chr2_149489460_149489576_+"; exonnum "2"; txlen "789";
chr2	sragcm37_mid	exon	149489460	149489576	0.0135096529673772	+	.	gene_id "sragcm37_gene_16098"; transcript_id "sragcm37_gene_16098_tx_2"; exon_id "chr2_149489460_149489576_+"; exonnum "3"; txlen "1252";
chr2	sragcm37_mid	exon	149489460	149489576	0.0090528602358713	+	.	gene_id "sragcm37_gene_16098"; transcript_id "sragcm37_gene_16098_tx_3"; exon_id "chr2_149489460_149489576_+"; exonnum "2"; txlen "1292";
chr2	sragcm37_mid	exon	149489460	149489576	0.0090528602358713	+	.	gene_id "sragcm37_gene_16098"; transcript_id "sragcm37_gene_16098_tx_4"; exon_id "chr2_149489460_149489576_+"; exonnum "3"; txlen "1755";
chr2	sragcm37_mid	exon	149489460	149489576	0.00710301341583748	+	.	gene_id "sragcm37_gene_16098"; transcript_id "sragcm37_gene_16098_tx_5"; exon_id "chr2_149489460_149489576_+"; exonnum "2"; txlen "1246";
chr2	sragcm37_mid	exon	149489460	149489576	0.00710301341583748	+	.	gene_id "sragcm37_gene_16098"; transcript_id "sragcm37_gene_16098_tx_6"; exon_id "chr2_149489460_149489576_+"; exonnum "3"; txlen "1709";
chr2	sragcm37_mid	exon	149489460	149489576	0.00487461705008455	+	.	gene_id "sragcm37_gene_16098"; transcript_id "sragcm37_gene_16098_tx_7"; exon_id "chr2_149489460_149489576_+"; exonnum "3"; txlen "1793";
chr2	sragcm37_mid	exon	149489460	149489576	0.00487461705008455	+	.	gene_id "sragcm37_gene_16098"; transcript_id "sragcm37_gene_16098_tx_8"; exon_id "chr2_149489460_149489576_+"; exonnum "3"; txlen "1290";
chr2	sragcm37_mid	exon	149489460	149489576	0.00487461705008455	+	.	gene_id "sragcm37_gene_16098"; transcript_id "sragcm37_gene_16098_tx_9"; exon_id "chr2_149489460_149489576_+"; exonnum "3"; txlen "1747";
chr2	sragcm37_mid	exon	149492446	149492902	0.0090528602358713	+	.	gene_id "sragcm37_gene_16098"; transcript_id "sragcm37_gene_16098_tx_3"; exon_id "chr2_149492446_149492902_+"; exonnum "3"; txlen "1292";
chr2	sragcm37_mid	exon	149492446	149492902	0.0090528602358713	+	.	gene_id "sragcm37_gene_16098"; transcript_id "sragcm37_gene_16098_tx_4"; exon_id "chr2_149492446_149492902_+"; exonnum "4"; txlen "1755";
chr2	sragcm37_mid	exon	149492446	149492902	0.00710301341583748	+	.	gene_id "sragcm37_gene_16098"; transcript_id "sragcm37_gene_16098_tx_5"; exon_id "chr2_149492446_149492902_+"; exonnum "3"; txlen "1246";
chr2	sragcm37_mid	exon	149492446	149492902	0.00710301341583748	+	.	gene_id "sragcm37_gene_16098"; transcript_id "sragcm37_gene_16098_tx_6"; exon_id "chr2_149492446_149492902_+"; exonnum "4"; txlen "1709";
chr2	sragcm37_mid	exon	149492446	149492902	0.00487461705008455	+	.	gene_id "sragcm37_gene_16098"; transcript_id "sragcm37_gene_16098_tx_7"; exon_id "chr2_149492446_149492902_+"; exonnum "4"; txlen "1793";
chr2	sragcm37_mid	exon	149492446	149492902	0.00487461705008455	+	.	gene_id "sragcm37_gene_16098"; transcript_id "sragcm37_gene_16098_tx_9"; exon_id "chr2_149492446_149492902_+"; exonnum "4"; txlen "1747";
chr2	sragcm37_mid	exon	149493210	149493255	0.0090528602358713	+	.	gene_id "sragcm37_gene_16098"; transcript_id "sragcm37_gene_16098_tx_3"; exon_id "chr2_149493210_149493255_+"; exonnum "4"; txlen "1292";
chr2	sragcm37_mid	exon	149493210	149493255	0.0090528602358713	+	.	gene_id "sragcm37_gene_16098"; transcript_id "sragcm37_gene_16098_tx_4"; exon_id "chr2_149493210_149493255_+"; exonnum "5"; txlen "1755";
chr2	sragcm37_mid	exon	149493210	149493255	0.00487461705008455	+	.	gene_id "sragcm37_gene_16098"; transcript_id "sragcm37_gene_16098_tx_7"; exon_id "chr2_149493210_149493255_+"; exonnum "5"; txlen "1793";
chr2	sragcm37_ss	exon	149495709	149496246	0.014648786563603	+	.	gene_id "sragcm37_gene_16098"; transcript_id "sragcm37_gene_16098_tx_1"; exon_id "chr2_149495709_149496246_+"; exonnum "3"; txlen "789";
chr2	sragcm37_ss	exon	149495709	149496246	0.0135096529673772	+	.	gene_id "sragcm37_gene_16098"; transcript_id "sragcm37_gene_16098_tx_2"; exon_id "chr2_149495709_149496246_+"; exonnum "4"; txlen "1252";
chr2	sragcm37_ss	exon	149495709	149496246	0.0090528602358713	+	.	gene_id "sragcm37_gene_16098"; transcript_id "sragcm37_gene_16098_tx_3"; exon_id "chr2_149495709_149496246_+"; exonnum "5"; txlen "1292";
chr2	sragcm37_ss	exon	149495709	149496246	0.0090528602358713	+	.	gene_id "sragcm37_gene_16098"; transcript_id "sragcm37_gene_16098_tx_4"; exon_id "chr2_149495709_149496246_+"; exonnum "6"; txlen "1755";
chr2	sragcm37_ss	exon	149495709	149496246	0.00710301341583748	+	.	gene_id "sragcm37_gene_16098"; transcript_id "sragcm37_gene_16098_tx_5"; exon_id "chr2_149495709_149496246_+"; exonnum "4"; txlen "1246";
chr2	sragcm37_ss	exon	149495709	149496246	0.00710301341583748	+	.	gene_id "sragcm37_gene_16098"; transcript_id "sragcm37_gene_16098_tx_6"; exon_id "chr2_149495709_149496246_+"; exonnum "5"; txlen "1709";
chr2	sragcm37_ss	exon	149495709	149496246	0.00487461705008455	+	.	gene_id "sragcm37_gene_16098"; transcript_id "sragcm37_gene_16098_tx_7"; exon_id "chr2_149495709_149496246_+"; exonnum "6"; txlen "1793";
chr2	sragcm37_ss	exon	149495709	149496246	0.00487461705008455	+	.	gene_id "sragcm37_gene_16098"; transcript_id "sragcm37_gene_16098_tx_8"; exon_id "chr2_149495709_149496246_+"; exonnum "4"; txlen "1290";
chr2	sragcm37_ss	exon	149495709	149496246	0.00487461705008455	+	.	gene_id "sragcm37_gene_16098"; transcript_id "sragcm37_gene_16098_tx_9"; exon_id "chr2_149495709_149496246_+"; exonnum "5"; txlen "1747";
chr2	HAVANA	gene	149585095	149586081	0	+	.	gene_id "ENSMUSG00000081494.2"; gene_type "processed_pseudogene"; gene_name "Gm14130"; level 2; mgi_id "MGI:3652217"; havana_gene "OTTMUSG00000015745.1";
chr2	HAVANA	transcript	149585095	149586081	0	+	.	gene_id "ENSMUSG00000081494.2"; transcript_id "ENSMUST00000118417.2"; gene_type "processed_pseudogene"; gene_name "Gm14130"; transcript_type "processed_pseudogene"; transcript_name "Gm14130-201"; level 2; transcript_support_level "NA"; mgi_id "MGI:3652217"; ont "PGO:0000004"; tag "basic"; tag "Ensembl_canonical"; tag "GENCODE_Primary"; havana_gene "OTTMUSG00000015745.1"; havana_transcript "OTTMUST00000037393.1";
chr2	HAVANA	exon	149585095	149586081	0	+	.	gene_id "ENSMUSG00000081494.2"; transcript_id "ENSMUST00000118417.2"; gene_type "processed_pseudogene"; gene_name "Gm14130"; transcript_type "processed_pseudogene"; transcript_name "Gm14130-201"; exon_number 1; exon_id "ENSMUSE00000719274.2"; level 2; transcript_support_level "NA"; mgi_id "MGI:3652217"; ont "PGO:0000004"; tag "basic"; tag "Ensembl_canonical"; tag "GENCODE_Primary"; havana_gene "OTTMUSG00000015745.1"; havana_transcript "OTTMUST00000037393.1";
chr2	HAVANA	exon	149671131	149671246	0	+	.	gene_id "ENSMUSG00000074736.11"; transcript_id "ENSMUST00000144179.2"; gene_type "protein_coding"; gene_name "Syndig1"; transcript_type "protein_coding"; transcript_name "Syndig1-205"; exon_number 1; exon_id "ENSMUSE00000820630.2"; level 2; protein_id "ENSMUSP00000116877.2"; transcript_support_level "3"; mgi_id "MGI:3702158"; tag "mRNA_end_NF"; tag "cds_end_NF"; havana_gene "OTTMUSG00000015750.1"; havana_transcript "OTTMUST00000037400.1";
chr2	HAVANA	UTR	149671131	149671246	0	+	.	gene_id "ENSMUSG00000074736.11"; transcript_id "ENSMUST00000144179.2"; gene_type "protein_coding"; gene_name "Syndig1"; transcript_type "protein_coding"; transcript_name "Syndig1-205"; exon_number 1; exon_id "ENSMUSE00000820630.2"; level 2; protein_id "ENSMUSP00000116877.2"; transcript_support_level "3"; mgi_id "MGI:3702158"; tag "mRNA_end_NF"; tag "cds_end_NF"; havana_gene "OTTMUSG00000015750.1"; havana_transcript "OTTMUST00000037400.1";
chr2	HAVANA	transcript	149671131	149741634	0	+	.	gene_id "ENSMUSG00000074736.11"; transcript_id "ENSMUST00000144179.2"; gene_type "protein_coding"; gene_name "Syndig1"; transcript_type "protein_coding"; transcript_name "Syndig1-205"; level 2; protein_id "ENSMUSP00000116877.2"; transcript_support_level "3"; mgi_id "MGI:3702158"; tag "mRNA_end_NF"; tag "cds_end_NF"; havana_gene "OTTMUSG00000015750.1"; havana_transcript "OTTMUST00000037400.1";
chr2	HAVANA	gene	149671131	149846312	0	+	.	gene_id "ENSMUSG00000074736.11"; gene_type "protein_coding"; gene_name "Syndig1"; level 2; mgi_id "MGI:3702158"; havana_gene "OTTMUSG00000015750.1";
chr2	HAVANA	exon	149672708	149672845	0	+	.	gene_id "ENSMUSG00000074736.11"; transcript_id "ENSMUST00000109935.8"; gene_type "protein_coding"; gene_name "Syndig1"; transcript_type "protein_coding"; transcript_name "Syndig1-202"; exon_number 1; exon_id "ENSMUSE00000682153.2"; level 2; protein_id "ENSMUSP00000105561.2"; transcript_support_level "5"; mgi_id "MGI:3702158"; tag "basic"; tag "appris_principal_1"; tag "CCDS"; ccdsid "CCDS38262.1"; havana_gene "OTTMUSG00000015750.1"; havana_transcript "OTTMUST00000037399.1";
chr2	HAVANA	UTR	149672708	149672845	0	+	.	gene_id "ENSMUSG00000074736.11"; transcript_id "ENSMUST00000109935.8"; gene_type "protein_coding"; gene_name "Syndig1"; transcript_type "protein_coding"; transcript_name "Syndig1-202"; exon_number 1; exon_id "ENSMUSE00000682153.2"; level 2; protein_id "ENSMUSP00000105561.2"; transcript_support_level "5"; mgi_id "MGI:3702158"; tag "basic"; tag "appris_principal_1"; tag "CCDS"; ccdsid "CCDS38262.1"; havana_gene "OTTMUSG00000015750.1"; havana_transcript "OTTMUST00000037399.1";
chr2	HAVANA	transcript	149672708	149846312	0	+	.	gene_id "ENSMUSG00000074736.11"; transcript_id "ENSMUST00000109935.8"; gene_type "protein_coding"; gene_name "Syndig1"; transcript_type "protein_coding"; transcript_name "Syndig1-202"; level 2; protein_id "ENSMUSP00000105561.2"; transcript_support_level "5"; mgi_id "MGI:3702158"; tag "basic"; tag "appris_principal_1"; tag "CCDS"; ccdsid "CCDS38262.1"; havana_gene "OTTMUSG00000015750.1"; havana_transcript "OTTMUST00000037399.1";
chr2	HAVANA	exon	149672763	149672845	0	+	.	gene_id "ENSMUSG00000074736.11"; transcript_id "ENSMUST00000109934.2"; gene_type "protein_coding"; gene_name "Syndig1"; transcript_type "protein_coding"; transcript_name "Syndig1-201"; exon_number 1; exon_id "ENSMUSE00000682149.2"; level 2; protein_id "ENSMUSP00000105560.2"; transcript_support_level "5"; mgi_id "MGI:3702158"; tag "basic"; tag "Ensembl_canonical"; tag "GENCODE_Primary"; tag "appris_principal_1"; tag "CCDS"; ccdsid "CCDS38262.1"; havana_gene "OTTMUSG00000015750.1"; havana_transcript "OTTMUST00000037401.1";
chr2	HAVANA	UTR	149672763	149672845	0	+	.	gene_id "ENSMUSG00000074736.11"; transcript_id "ENSMUST00000109934.2"; gene_type "protein_coding"; gene_name "Syndig1"; transcript_type "protein_coding"; transcript_name "Syndig1-201"; exon_number 1; exon_id "ENSMUSE00000682149.2"; level 2; protein_id "ENSMUSP00000105560.2"; transcript_support_level "5"; mgi_id "MGI:3702158"; tag "basic"; tag "Ensembl_canonical"; tag "GENCODE_Primary"; tag "appris_principal_1"; tag "CCDS"; ccdsid "CCDS38262.1"; havana_gene "OTTMUSG00000015750.1"; havana_transcript "OTTMUST00000037401.1";
chr2	ENSEMBL_gcm37	exon	149672763	149672845	0.0982387328920122	+	.	gene_id "ENSMUSG00000074736.11"; transcript_id "ENSMUSG00000074736.11_tx_4"; exon_id "chr2_149672763_149672845_+"; exonnum "1"; txlen "2107";
chr2	HAVANA	transcript	149672763	149846312	0	+	.	gene_id "ENSMUSG00000074736.11"; transcript_id "ENSMUST00000109934.2"; gene_type "protein_coding"; gene_name "Syndig1"; transcript_type "protein_coding"; transcript_name "Syndig1-201"; level 2; protein_id "ENSMUSP00000105560.2"; transcript_support_level "5"; mgi_id "MGI:3702158"; tag "basic"; tag "Ensembl_canonical"; tag "GENCODE_Primary"; tag "appris_principal_1"; tag "CCDS"; ccdsid "CCDS38262.1"; havana_gene "OTTMUSG00000015750.1"; havana_transcript "OTTMUST00000037401.1";
chr2	HAVANA	exon	149672789	149672845	0	+	.	gene_id "ENSMUSG00000074736.11"; transcript_id "ENSMUST00000140870.8"; gene_type "protein_coding"; gene_name "Syndig1"; transcript_type "protein_coding"; transcript_name "Syndig1-204"; exon_number 1; exon_id "ENSMUSE00000806750.2"; level 2; protein_id "ENSMUSP00000114499.2"; transcript_support_level "2"; mgi_id "MGI:3702158"; tag "mRNA_end_NF"; tag "cds_end_NF"; havana_gene "OTTMUSG00000015750.1"; havana_transcript "OTTMUST00000037404.1";
chr2	HAVANA	UTR	149672789	149672845	0	+	.	gene_id "ENSMUSG00000074736.11"; transcript_id "ENSMUST00000140870.8"; gene_type "protein_coding"; gene_name "Syndig1"; transcript_type "protein_coding"; transcript_name "Syndig1-204"; exon_number 1; exon_id "ENSMUSE00000806750.2"; level 2; protein_id "ENSMUSP00000114499.2"; transcript_support_level "2"; mgi_id "MGI:3702158"; tag "mRNA_end_NF"; tag "cds_end_NF"; havana_gene "OTTMUSG00000015750.1"; havana_transcript "OTTMUST00000037404.1";
chr2	HAVANA	transcript	149672789	149741675	0	+	.	gene_id "ENSMUSG00000074736.11"; transcript_id "ENSMUST00000140870.8"; gene_type "protein_coding"; gene_name "Syndig1"; transcript_type "protein_coding"; transcript_name "Syndig1-204"; level 2; protein_id "ENSMUSP00000114499.2"; transcript_support_level "2"; mgi_id "MGI:3702158"; tag "mRNA_end_NF"; tag "cds_end_NF"; havana_gene "OTTMUSG00000015750.1"; havana_transcript "OTTMUST00000037404.1";
chr2	HAVANA	exon	149672821	149672997	0	+	.	gene_id "ENSMUSG00000074736.11"; transcript_id "ENSMUST00000137280.2"; gene_type "protein_coding"; gene_name "Syndig1"; transcript_type "protein_coding"; transcript_name "Syndig1-203"; exon_number 1; exon_id "ENSMUSE00000840550.2"; level 2; protein_id "ENSMUSP00000122838.2"; transcript_support_level "3"; mgi_id "MGI:3702158"; tag "mRNA_end_NF"; tag "cds_end_NF"; havana_gene "OTTMUSG00000015750.1"; havana_transcript "OTTMUST00000037402.1";
chr2	HAVANA	UTR	149672821	149672997	0	+	.	gene_id "ENSMUSG00000074736.11"; transcript_id "ENSMUST00000137280.2"; gene_type "protein_coding"; gene_name "Syndig1"; transcript_type "protein_coding"; transcript_name "Syndig1-203"; exon_number 1; exon_id "ENSMUSE00000840550.2"; level 2; protein_id "ENSMUSP00000122838.2"; transcript_support_level "3"; mgi_id "MGI:3702158"; tag "mRNA_end_NF"; tag "cds_end_NF"; havana_gene "OTTMUSG00000015750.1"; havana_transcript "OTTMUST00000037402.1";
chr2	HAVANA	transcript	149672821	149741671	0	+	.	gene_id "ENSMUSG00000074736.11"; transcript_id "ENSMUST00000137280.2"; gene_type "protein_coding"; gene_name "Syndig1"; transcript_type "protein_coding"; transcript_name "Syndig1-203"; level 2; protein_id "ENSMUSP00000122838.2"; transcript_support_level "3"; mgi_id "MGI:3702158"; tag "mRNA_end_NF"; tag "cds_end_NF"; havana_gene "OTTMUSG00000015750.1"; havana_transcript "OTTMUST00000037402.1";
chr2	HAVANA	exon	149672842	149672997	0	+	.	gene_id "ENSMUSG00000074736.11"; transcript_id "ENSMUST00000149705.2"; gene_type "protein_coding"; gene_name "Syndig1"; transcript_type "protein_coding"; transcript_name "Syndig1-206"; exon_number 1; exon_id "ENSMUSE00000761902.2"; level 2; protein_id "ENSMUSP00000122327.2"; transcript_support_level "2"; mgi_id "MGI:3702158"; tag "mRNA_end_NF"; tag "cds_end_NF"; havana_gene "OTTMUSG00000015750.1"; havana_transcript "OTTMUST00000037403.1";
chr2	HAVANA	UTR	149672842	149672997	0	+	.	gene_id "ENSMUSG00000074736.11"; transcript_id "ENSMUST00000149705.2"; gene_type "protein_coding"; gene_name "Syndig1"; transcript_type "protein_coding"; transcript_name "Syndig1-206"; exon_number 1; exon_id "ENSMUSE00000761902.2"; level 2; protein_id "ENSMUSP00000122327.2"; transcript_support_level "2"; mgi_id "MGI:3702158"; tag "mRNA_end_NF"; tag "cds_end_NF"; havana_gene "OTTMUSG00000015750.1"; havana_transcript "OTTMUST00000037403.1";
chr2	ENSEMBL_gcm37	exon	149672842	149672997	0.0188025906015475	+	.	gene_id "ENSMUSG00000074736.11"; transcript_id "ENSMUSG00000074736.11_tx_5"; exon_id "chr2_149672842_149672997_+"; exonnum "1"; txlen "2180";
chr2	HAVANA	transcript	149672842	149741801	0	+	.	gene_id "ENSMUSG00000074736.11"; transcript_id "ENSMUST00000149705.2"; gene_type "protein_coding"; gene_name "Syndig1"; transcript_type "protein_coding"; transcript_name "Syndig1-206"; level 2; protein_id "ENSMUSP00000122327.2"; transcript_support_level "2"; mgi_id "MGI:3702158"; tag "mRNA_end_NF"; tag "cds_end_NF"; havana_gene "OTTMUSG00000015750.1"; havana_transcript "OTTMUST00000037403.1";
chr2	HAVANA	exon	149682923	149682981	0	+	.	gene_id "ENSMUSG00000074736.11"; transcript_id "ENSMUST00000140870.8"; gene_type "protein_coding"; gene_name "Syndig1"; transcript_type "protein_coding"; transcript_name "Syndig1-204"; exon_number 2; exon_id "ENSMUSE00000820044.2"; level 2; protein_id "ENSMUSP00000114499.2"; transcript_support_level "2"; mgi_id "MGI:3702158"; tag "mRNA_end_NF"; tag "cds_end_NF"; havana_gene "OTTMUSG00000015750.1"; havana_transcript "OTTMUST00000037404.1";
chr2	HAVANA	UTR	149682923	149682981	0	+	.	gene_id "ENSMUSG00000074736.11"; transcript_id "ENSMUST00000140870.8"; gene_type "protein_coding"; gene_name "Syndig1"; transcript_type "protein_coding"; transcript_name "Syndig1-204"; exon_number 2; exon_id "ENSMUSE00000820044.2"; level 2; protein_id "ENSMUSP00000114499.2"; transcript_support_level "2"; mgi_id "MGI:3702158"; tag "mRNA_end_NF"; tag "cds_end_NF"; havana_gene "OTTMUSG00000015750.1"; havana_transcript "OTTMUST00000037404.1";
chr2	HAVANA	exon	149682923	149682981	0	+	.	gene_id "ENSMUSG00000074736.11"; transcript_id "ENSMUST00000137280.2"; gene_type "protein_coding"; gene_name "Syndig1"; transcript_type "protein_coding"; transcript_name "Syndig1-203"; exon_number 2; exon_id "ENSMUSE00000820044.2"; level 2; protein_id "ENSMUSP00000122838.2"; transcript_support_level "3"; mgi_id "MGI:3702158"; tag "mRNA_end_NF"; tag "cds_end_NF"; havana_gene "OTTMUSG00000015750.1"; havana_transcript "OTTMUST00000037402.1";
chr2	HAVANA	UTR	149682923	149682981	0	+	.	gene_id "ENSMUSG00000074736.11"; transcript_id "ENSMUST00000137280.2"; gene_type "protein_coding"; gene_name "Syndig1"; transcript_type "protein_coding"; transcript_name "Syndig1-203"; exon_number 2; exon_id "ENSMUSE00000820044.2"; level 2; protein_id "ENSMUSP00000122838.2"; transcript_support_level "3"; mgi_id "MGI:3702158"; tag "mRNA_end_NF"; tag "cds_end_NF"; havana_gene "OTTMUSG00000015750.1"; havana_transcript "OTTMUST00000037402.1";
chr2	ENSEMBL_gcm37	exon	149682923	149682981	0.0982387328920122	+	.	gene_id "ENSMUSG00000074736.11"; transcript_id "ENSMUSG00000074736.11_tx_4"; exon_id "chr2_149682923_149682981_+"; exonnum "2"; txlen "2107";
chr2	ENSEMBL_gcm37	exon	149682923	149682981	0.0188025906015475	+	.	gene_id "ENSMUSG00000074736.11"; transcript_id "ENSMUSG00000074736.11_tx_5"; exon_id "chr2_149682923_149682981_+"; exonnum "2"; txlen "2180";
chr2	sragcm37_mid	exon	149710447	149710499	0.0982387328920122	+	.	gene_id "ENSMUSG00000074736.11"; transcript_id "ENSMUSG00000074736.11_tx_4"; exon_id "chr2_149710447_149710499_+"; exonnum "3"; txlen "2107";
chr2	sragcm37_mid	exon	149710447	149710499	0.0188025906015475	+	.	gene_id "ENSMUSG00000074736.11"; transcript_id "ENSMUSG00000074736.11_tx_5"; exon_id "chr2_149710447_149710499_+"; exonnum "3"; txlen "2180";
chr2	HAVANA	exon	149738235	149738320	0	+	.	gene_id "ENSMUSG00000074736.11"; transcript_id "ENSMUST00000109934.2"; gene_type "protein_coding"; gene_name "Syndig1"; transcript_type "protein_coding"; transcript_name "Syndig1-201"; exon_number 2; exon_id "ENSMUSE00000682148.2"; level 2; protein_id "ENSMUSP00000105560.2"; transcript_support_level "5"; mgi_id "MGI:3702158"; tag "basic"; tag "Ensembl_canonical"; tag "GENCODE_Primary"; tag "appris_principal_1"; tag "CCDS"; ccdsid "CCDS38262.1"; havana_gene "OTTMUSG00000015750.1"; havana_transcript "OTTMUST00000037401.1";
chr2	HAVANA	UTR	149738235	149738320	0	+	.	gene_id "ENSMUSG00000074736.11"; transcript_id "ENSMUST00000109934.2"; gene_type "protein_coding"; gene_name "Syndig1"; transcript_type "protein_coding"; transcript_name "Syndig1-201"; exon_number 2; exon_id "ENSMUSE00000682148.2"; level 2; protein_id "ENSMUSP00000105560.2"; transcript_support_level "5"; mgi_id "MGI:3702158"; tag "basic"; tag "Ensembl_canonical"; tag "GENCODE_Primary"; tag "appris_principal_1"; tag "CCDS"; ccdsid "CCDS38262.1"; havana_gene "OTTMUSG00000015750.1"; havana_transcript "OTTMUST00000037401.1";
chr2	HAVANA	UTR	149741338	149741415	0	+	.	gene_id "ENSMUSG00000074736.11"; transcript_id "ENSMUST00000144179.2"; gene_type "protein_coding"; gene_name "Syndig1"; transcript_type "protein_coding"; transcript_name "Syndig1-205"; exon_number 2; exon_id "ENSMUSE00000811587.2"; level 2; protein_id "ENSMUSP00000116877.2"; transcript_support_level "3"; mgi_id "MGI:3702158"; tag "mRNA_end_NF"; tag "cds_end_NF"; havana_gene "OTTMUSG00000015750.1"; havana_transcript "OTTMUST00000037400.1";
chr2	HAVANA	UTR	149741338	149741415	0	+	.	gene_id "ENSMUSG00000074736.11"; transcript_id "ENSMUST00000109935.8"; gene_type "protein_coding"; gene_name "Syndig1"; transcript_type "protein_coding"; transcript_name "Syndig1-202"; exon_number 2; exon_id "ENSMUSE00000895725.2"; level 2; protein_id "ENSMUSP00000105561.2"; transcript_support_level "5"; mgi_id "MGI:3702158"; tag "basic"; tag "appris_principal_1"; tag "CCDS"; ccdsid "CCDS38262.1"; havana_gene "OTTMUSG00000015750.1"; havana_transcript "OTTMUST00000037399.1";
chr2	HAVANA	UTR	149741338	149741415	0	+	.	gene_id "ENSMUSG00000074736.11"; transcript_id "ENSMUST00000109934.2"; gene_type "protein_coding"; gene_name "Syndig1"; transcript_type "protein_coding"; transcript_name "Syndig1-201"; exon_number 3; exon_id "ENSMUSE00000895725.2"; level 2; protein_id "ENSMUSP00000105560.2"; transcript_support_level "5"; mgi_id "MGI:3702158"; tag "basic"; tag "Ensembl_canonical"; tag "GENCODE_Primary"; tag "appris_principal_1"; tag "CCDS"; ccdsid "CCDS38262.1"; havana_gene "OTTMUSG00000015750.1"; havana_transcript "OTTMUST00000037401.1";
chr2	HAVANA	UTR	149741338	149741415	0	+	.	gene_id "ENSMUSG00000074736.11"; transcript_id "ENSMUST00000140870.8"; gene_type "protein_coding"; gene_name "Syndig1"; transcript_type "protein_coding"; transcript_name "Syndig1-204"; exon_number 3; exon_id "ENSMUSE00000790631.2"; level 2; protein_id "ENSMUSP00000114499.2"; transcript_support_level "2"; mgi_id "MGI:3702158"; tag "mRNA_end_NF"; tag "cds_end_NF"; havana_gene "OTTMUSG00000015750.1"; havana_transcript "OTTMUST00000037404.1";
chr2	HAVANA	UTR	149741338	149741415	0	+	.	gene_id "ENSMUSG00000074736.11"; transcript_id "ENSMUST00000137280.2"; gene_type "protein_coding"; gene_name "Syndig1"; transcript_type "protein_coding"; transcript_name "Syndig1-203"; exon_number 3; exon_id "ENSMUSE00000813868.2"; level 2; protein_id "ENSMUSP00000122838.2"; transcript_support_level "3"; mgi_id "MGI:3702158"; tag "mRNA_end_NF"; tag "cds_end_NF"; havana_gene "OTTMUSG00000015750.1"; havana_transcript "OTTMUST00000037402.1";
chr2	HAVANA	UTR	149741338	149741415	0	+	.	gene_id "ENSMUSG00000074736.11"; transcript_id "ENSMUST00000149705.2"; gene_type "protein_coding"; gene_name "Syndig1"; transcript_type "protein_coding"; transcript_name "Syndig1-206"; exon_number 2; exon_id "ENSMUSE00000817592.2"; level 2; protein_id "ENSMUSP00000122327.2"; transcript_support_level "2"; mgi_id "MGI:3702158"; tag "mRNA_end_NF"; tag "cds_end_NF"; havana_gene "OTTMUSG00000015750.1"; havana_transcript "OTTMUST00000037403.1";
chr2	HAVANA	exon	149741338	149741634	0	+	.	gene_id "ENSMUSG00000074736.11"; transcript_id "ENSMUST00000144179.2"; gene_type "protein_coding"; gene_name "Syndig1"; transcript_type "protein_coding"; transcript_name "Syndig1-205"; exon_number 2; exon_id "ENSMUSE00000811587.2"; level 2; protein_id "ENSMUSP00000116877.2"; transcript_support_level "3"; mgi_id "MGI:3702158"; tag "mRNA_end_NF"; tag "cds_end_NF"; havana_gene "OTTMUSG00000015750.1"; havana_transcript "OTTMUST00000037400.1";
chr2	HAVANA	exon	149741338	149741671	0	+	.	gene_id "ENSMUSG00000074736.11"; transcript_id "ENSMUST00000137280.2"; gene_type "protein_coding"; gene_name "Syndig1"; transcript_type "protein_coding"; transcript_name "Syndig1-203"; exon_number 3; exon_id "ENSMUSE00000813868.2"; level 2; protein_id "ENSMUSP00000122838.2"; transcript_support_level "3"; mgi_id "MGI:3702158"; tag "mRNA_end_NF"; tag "cds_end_NF"; havana_gene "OTTMUSG00000015750.1"; havana_transcript "OTTMUST00000037402.1";
chr2	HAVANA	exon	149741338	149741675	0	+	.	gene_id "ENSMUSG00000074736.11"; transcript_id "ENSMUST00000140870.8"; gene_type "protein_coding"; gene_name "Syndig1"; transcript_type "protein_coding"; transcript_name "Syndig1-204"; exon_number 3; exon_id "ENSMUSE00000790631.2"; level 2; protein_id "ENSMUSP00000114499.2"; transcript_support_level "2"; mgi_id "MGI:3702158"; tag "mRNA_end_NF"; tag "cds_end_NF"; havana_gene "OTTMUSG00000015750.1"; havana_transcript "OTTMUST00000037404.1";
chr2	HAVANA	exon	149741338	149741801	0	+	.	gene_id "ENSMUSG00000074736.11"; transcript_id "ENSMUST00000149705.2"; gene_type "protein_coding"; gene_name "Syndig1"; transcript_type "protein_coding"; transcript_name "Syndig1-206"; exon_number 2; exon_id "ENSMUSE00000817592.2"; level 2; protein_id "ENSMUSP00000122327.2"; transcript_support_level "2"; mgi_id "MGI:3702158"; tag "mRNA_end_NF"; tag "cds_end_NF"; havana_gene "OTTMUSG00000015750.1"; havana_transcript "OTTMUST00000037403.1";
chr2	HAVANA	exon	149741338	149741895	0	+	.	gene_id "ENSMUSG00000074736.11"; transcript_id "ENSMUST00000109935.8"; gene_type "protein_coding"; gene_name "Syndig1"; transcript_type "protein_coding"; transcript_name "Syndig1-202"; exon_number 2; exon_id "ENSMUSE00000895725.2"; level 2; protein_id "ENSMUSP00000105561.2"; transcript_support_level "5"; mgi_id "MGI:3702158"; tag "basic"; tag "appris_principal_1"; tag "CCDS"; ccdsid "CCDS38262.1"; havana_gene "OTTMUSG00000015750.1"; havana_transcript "OTTMUST00000037399.1";
chr2	HAVANA	exon	149741338	149741895	0	+	.	gene_id "ENSMUSG00000074736.11"; transcript_id "ENSMUST00000109934.2"; gene_type "protein_coding"; gene_name "Syndig1"; transcript_type "protein_coding"; transcript_name "Syndig1-201"; exon_number 3; exon_id "ENSMUSE00000895725.2"; level 2; protein_id "ENSMUSP00000105560.2"; transcript_support_level "5"; mgi_id "MGI:3702158"; tag "basic"; tag "Ensembl_canonical"; tag "GENCODE_Primary"; tag "appris_principal_1"; tag "CCDS"; ccdsid "CCDS38262.1"; havana_gene "OTTMUSG00000015750.1"; havana_transcript "OTTMUST00000037401.1";
chr2	ENSEMBL_gcm37	exon	149741338	149741895	0.0982387328920122	+	.	gene_id "ENSMUSG00000074736.11"; transcript_id "ENSMUSG00000074736.11_tx_4"; exon_id "chr2_149741338_149741895_+"; exonnum "4"; txlen "2107";
chr2	ENSEMBL_gcm37	exon	149741338	149741895	0.0188025906015475	+	.	gene_id "ENSMUSG00000074736.11"; transcript_id "ENSMUSG00000074736.11_tx_5"; exon_id "chr2_149741338_149741895_+"; exonnum "4"; txlen "2180";
chr2	HAVANA	start_codon	149741416	149741418	0	+	0	gene_id "ENSMUSG00000074736.11"; transcript_id "ENSMUST00000144179.2"; gene_type "protein_coding"; gene_name "Syndig1"; transcript_type "protein_coding"; transcript_name "Syndig1-205"; exon_number 2; exon_id "ENSMUSE00000811587.2"; level 2; protein_id "ENSMUSP00000116877.2"; transcript_support_level "3"; mgi_id "MGI:3702158"; tag "mRNA_end_NF"; tag "cds_end_NF"; havana_gene "OTTMUSG00000015750.1"; havana_transcript "OTTMUST00000037400.1";
chr2	HAVANA	start_codon	149741416	149741418	0	+	0	gene_id "ENSMUSG00000074736.11"; transcript_id "ENSMUST00000109935.8"; gene_type "protein_coding"; gene_name "Syndig1"; transcript_type "protein_coding"; transcript_name "Syndig1-202"; exon_number 2; exon_id "ENSMUSE00000895725.2"; level 2; protein_id "ENSMUSP00000105561.2"; transcript_support_level "5"; mgi_id "MGI:3702158"; tag "basic"; tag "appris_principal_1"; tag "CCDS"; ccdsid "CCDS38262.1"; havana_gene "OTTMUSG00000015750.1"; havana_transcript "OTTMUST00000037399.1";
chr2	HAVANA	start_codon	149741416	149741418	0	+	0	gene_id "ENSMUSG00000074736.11"; transcript_id "ENSMUST00000109934.2"; gene_type "protein_coding"; gene_name "Syndig1"; transcript_type "protein_coding"; transcript_name "Syndig1-201"; exon_number 3; exon_id "ENSMUSE00000895725.2"; level 2; protein_id "ENSMUSP00000105560.2"; transcript_support_level "5"; mgi_id "MGI:3702158"; tag "basic"; tag "Ensembl_canonical"; tag "GENCODE_Primary"; tag "appris_principal_1"; tag "CCDS"; ccdsid "CCDS38262.1"; havana_gene "OTTMUSG00000015750.1"; havana_transcript "OTTMUST00000037401.1";
chr2	HAVANA	start_codon	149741416	149741418	0	+	0	gene_id "ENSMUSG00000074736.11"; transcript_id "ENSMUST00000140870.8"; gene_type "protein_coding"; gene_name "Syndig1"; transcript_type "protein_coding"; transcript_name "Syndig1-204"; exon_number 3; exon_id "ENSMUSE00000790631.2"; level 2; protein_id "ENSMUSP00000114499.2"; transcript_support_level "2"; mgi_id "MGI:3702158"; tag "mRNA_end_NF"; tag "cds_end_NF"; havana_gene "OTTMUSG00000015750.1"; havana_transcript "OTTMUST00000037404.1";
chr2	HAVANA	start_codon	149741416	149741418	0	+	0	gene_id "ENSMUSG00000074736.11"; transcript_id "ENSMUST00000137280.2"; gene_type "protein_coding"; gene_name "Syndig1"; transcript_type "protein_coding"; transcript_name "Syndig1-203"; exon_number 3; exon_id "ENSMUSE00000813868.2"; level 2; protein_id "ENSMUSP00000122838.2"; transcript_support_level "3"; mgi_id "MGI:3702158"; tag "mRNA_end_NF"; tag "cds_end_NF"; havana_gene "OTTMUSG00000015750.1"; havana_transcript "OTTMUST00000037402.1";
chr2	HAVANA	start_codon	149741416	149741418	0	+	0	gene_id "ENSMUSG00000074736.11"; transcript_id "ENSMUST00000149705.2"; gene_type "protein_coding"; gene_name "Syndig1"; transcript_type "protein_coding"; transcript_name "Syndig1-206"; exon_number 2; exon_id "ENSMUSE00000817592.2"; level 2; protein_id "ENSMUSP00000122327.2"; transcript_support_level "2"; mgi_id "MGI:3702158"; tag "mRNA_end_NF"; tag "cds_end_NF"; havana_gene "OTTMUSG00000015750.1"; havana_transcript "OTTMUST00000037403.1";
chr2	HAVANA	CDS	149741416	149741634	0	+	0	gene_id "ENSMUSG00000074736.11"; transcript_id "ENSMUST00000144179.2"; gene_type "protein_coding"; gene_name "Syndig1"; transcript_type "protein_coding"; transcript_name "Syndig1-205"; exon_number 2; exon_id "ENSMUSE00000811587.2"; level 2; protein_id "ENSMUSP00000116877.2"; transcript_support_level "3"; mgi_id "MGI:3702158"; tag "mRNA_end_NF"; tag "cds_end_NF"; havana_gene "OTTMUSG00000015750.1"; havana_transcript "OTTMUST00000037400.1";
chr2	HAVANA	CDS	149741416	149741671	0	+	0	gene_id "ENSMUSG00000074736.11"; transcript_id "ENSMUST00000137280.2"; gene_type "protein_coding"; gene_name "Syndig1"; transcript_type "protein_coding"; transcript_name "Syndig1-203"; exon_number 3; exon_id "ENSMUSE00000813868.2"; level 2; protein_id "ENSMUSP00000122838.2"; transcript_support_level "3"; mgi_id "MGI:3702158"; tag "mRNA_end_NF"; tag "cds_end_NF"; havana_gene "OTTMUSG00000015750.1"; havana_transcript "OTTMUST00000037402.1";
chr2	HAVANA	CDS	149741416	149741675	0	+	0	gene_id "ENSMUSG00000074736.11"; transcript_id "ENSMUST00000140870.8"; gene_type "protein_coding"; gene_name "Syndig1"; transcript_type "protein_coding"; transcript_name "Syndig1-204"; exon_number 3; exon_id "ENSMUSE00000790631.2"; level 2; protein_id "ENSMUSP00000114499.2"; transcript_support_level "2"; mgi_id "MGI:3702158"; tag "mRNA_end_NF"; tag "cds_end_NF"; havana_gene "OTTMUSG00000015750.1"; havana_transcript "OTTMUST00000037404.1";
chr2	HAVANA	CDS	149741416	149741801	0	+	0	gene_id "ENSMUSG00000074736.11"; transcript_id "ENSMUST00000149705.2"; gene_type "protein_coding"; gene_name "Syndig1"; transcript_type "protein_coding"; transcript_name "Syndig1-206"; exon_number 2; exon_id "ENSMUSE00000817592.2"; level 2; protein_id "ENSMUSP00000122327.2"; transcript_support_level "2"; mgi_id "MGI:3702158"; tag "mRNA_end_NF"; tag "cds_end_NF"; havana_gene "OTTMUSG00000015750.1"; havana_transcript "OTTMUST00000037403.1";
chr2	HAVANA	CDS	149741416	149741895	0	+	0	gene_id "ENSMUSG00000074736.11"; transcript_id "ENSMUST00000109935.8"; gene_type "protein_coding"; gene_name "Syndig1"; transcript_type "protein_coding"; transcript_name "Syndig1-202"; exon_number 2; exon_id "ENSMUSE00000895725.2"; level 2; protein_id "ENSMUSP00000105561.2"; transcript_support_level "5"; mgi_id "MGI:3702158"; tag "basic"; tag "appris_principal_1"; tag "CCDS"; ccdsid "CCDS38262.1"; havana_gene "OTTMUSG00000015750.1"; havana_transcript "OTTMUST00000037399.1";
chr2	HAVANA	CDS	149741416	149741895	0	+	0	gene_id "ENSMUSG00000074736.11"; transcript_id "ENSMUST00000109934.2"; gene_type "protein_coding"; gene_name "Syndig1"; transcript_type "protein_coding"; transcript_name "Syndig1-201"; exon_number 3; exon_id "ENSMUSE00000895725.2"; level 2; protein_id "ENSMUSP00000105560.2"; transcript_support_level "5"; mgi_id "MGI:3702158"; tag "basic"; tag "Ensembl_canonical"; tag "GENCODE_Primary"; tag "appris_principal_1"; tag "CCDS"; ccdsid "CCDS38262.1"; havana_gene "OTTMUSG00000015750.1"; havana_transcript "OTTMUST00000037401.1";
chr2	HAVANA	exon	149772825	149772962	0	+	.	gene_id "ENSMUSG00000074736.11"; transcript_id "ENSMUST00000109935.8"; gene_type "protein_coding"; gene_name "Syndig1"; transcript_type "protein_coding"; transcript_name "Syndig1-202"; exon_number 3; exon_id "ENSMUSE00000640273.2"; level 2; protein_id "ENSMUSP00000105561.2"; transcript_support_level "5"; mgi_id "MGI:3702158"; tag "basic"; tag "appris_principal_1"; tag "CCDS"; ccdsid "CCDS38262.1"; havana_gene "OTTMUSG00000015750.1"; havana_transcript "OTTMUST00000037399.1";
chr2	HAVANA	CDS	149772825	149772962	0	+	0	gene_id "ENSMUSG00000074736.11"; transcript_id "ENSMUST00000109935.8"; gene_type "protein_coding"; gene_name "Syndig1"; transcript_type "protein_coding"; transcript_name "Syndig1-202"; exon_number 3; exon_id "ENSMUSE00000640273.2"; level 2; protein_id "ENSMUSP00000105561.2"; transcript_support_level "5"; mgi_id "MGI:3702158"; tag "basic"; tag "appris_principal_1"; tag "CCDS"; ccdsid "CCDS38262.1"; havana_gene "OTTMUSG00000015750.1"; havana_transcript "OTTMUST00000037399.1";
chr2	HAVANA	exon	149772825	149772962	0	+	.	gene_id "ENSMUSG00000074736.11"; transcript_id "ENSMUST00000109934.2"; gene_type "protein_coding"; gene_name "Syndig1"; transcript_type "protein_coding"; transcript_name "Syndig1-201"; exon_number 4; exon_id "ENSMUSE00000640273.2"; level 2; protein_id "ENSMUSP00000105560.2"; transcript_support_level "5"; mgi_id "MGI:3702158"; tag "basic"; tag "Ensembl_canonical"; tag "GENCODE_Primary"; tag "appris_principal_1"; tag "CCDS"; ccdsid "CCDS38262.1"; havana_gene "OTTMUSG00000015750.1"; havana_transcript "OTTMUST00000037401.1";
chr2	HAVANA	CDS	149772825	149772962	0	+	0	gene_id "ENSMUSG00000074736.11"; transcript_id "ENSMUST00000109934.2"; gene_type "protein_coding"; gene_name "Syndig1"; transcript_type "protein_coding"; transcript_name "Syndig1-201"; exon_number 4; exon_id "ENSMUSE00000640273.2"; level 2; protein_id "ENSMUSP00000105560.2"; transcript_support_level "5"; mgi_id "MGI:3702158"; tag "basic"; tag "Ensembl_canonical"; tag "GENCODE_Primary"; tag "appris_principal_1"; tag "CCDS"; ccdsid "CCDS38262.1"; havana_gene "OTTMUSG00000015750.1"; havana_transcript "OTTMUST00000037401.1";
chr2	ENSEMBL_gcm37	exon	149772825	149772962	0.0982387328920122	+	.	gene_id "ENSMUSG00000074736.11"; transcript_id "ENSMUSG00000074736.11_tx_4"; exon_id "chr2_149772825_149772962_+"; exonnum "5"; txlen "2107";
chr2	ENSEMBL_gcm37	exon	149772825	149772962	0.0188025906015475	+	.	gene_id "ENSMUSG00000074736.11"; transcript_id "ENSMUSG00000074736.11_tx_5"; exon_id "chr2_149772825_149772962_+"; exonnum "5"; txlen "2180";
chr2	HAVANA	CDS	149845097	149845252	0	+	0	gene_id "ENSMUSG00000074736.11"; transcript_id "ENSMUST00000109935.8"; gene_type "protein_coding"; gene_name "Syndig1"; transcript_type "protein_coding"; transcript_name "Syndig1-202"; exon_number 4; exon_id "ENSMUSE00000682150.2"; level 2; protein_id "ENSMUSP00000105561.2"; transcript_support_level "5"; mgi_id "MGI:3702158"; tag "basic"; tag "appris_principal_1"; tag "CCDS"; ccdsid "CCDS38262.1"; havana_gene "OTTMUSG00000015750.1"; havana_transcript "OTTMUST00000037399.1";
chr2	HAVANA	CDS	149845097	149845252	0	+	0	gene_id "ENSMUSG00000074736.11"; transcript_id "ENSMUST00000109934.2"; gene_type "protein_coding"; gene_name "Syndig1"; transcript_type "protein_coding"; transcript_name "Syndig1-201"; exon_number 5; exon_id "ENSMUSE00000682150.2"; level 2; protein_id "ENSMUSP00000105560.2"; transcript_support_level "5"; mgi_id "MGI:3702158"; tag "basic"; tag "Ensembl_canonical"; tag "GENCODE_Primary"; tag "appris_principal_1"; tag "CCDS"; ccdsid "CCDS38262.1"; havana_gene "OTTMUSG00000015750.1"; havana_transcript "OTTMUST00000037401.1";
chr2	HAVANA	exon	149845097	149846312	0	+	.	gene_id "ENSMUSG00000074736.11"; transcript_id "ENSMUST00000109935.8"; gene_type "protein_coding"; gene_name "Syndig1"; transcript_type "protein_coding"; transcript_name "Syndig1-202"; exon_number 4; exon_id "ENSMUSE00000682150.2"; level 2; protein_id "ENSMUSP00000105561.2"; transcript_support_level "5"; mgi_id "MGI:3702158"; tag "basic"; tag "appris_principal_1"; tag "CCDS"; ccdsid "CCDS38262.1"; havana_gene "OTTMUSG00000015750.1"; havana_transcript "OTTMUST00000037399.1";
chr2	HAVANA	exon	149845097	149846312	0	+	.	gene_id "ENSMUSG00000074736.11"; transcript_id "ENSMUST00000109934.2"; gene_type "protein_coding"; gene_name "Syndig1"; transcript_type "protein_coding"; transcript_name "Syndig1-201"; exon_number 5; exon_id "ENSMUSE00000682150.2"; level 2; protein_id "ENSMUSP00000105560.2"; transcript_support_level "5"; mgi_id "MGI:3702158"; tag "basic"; tag "Ensembl_canonical"; tag "GENCODE_Primary"; tag "appris_principal_1"; tag "CCDS"; ccdsid "CCDS38262.1"; havana_gene "OTTMUSG00000015750.1"; havana_transcript "OTTMUST00000037401.1";
chr2	ENSEMBL_gcm37	exon	149845097	149846312	0.0982387328920122	+	.	gene_id "ENSMUSG00000074736.11"; transcript_id "ENSMUSG00000074736.11_tx_4"; exon_id "chr2_149845097_149846312_+"; exonnum "6"; txlen "2107";
chr2	ENSEMBL_gcm37	exon	149845097	149846312	0.0188025906015475	+	.	gene_id "ENSMUSG00000074736.11"; transcript_id "ENSMUSG00000074736.11_tx_5"; exon_id "chr2_149845097_149846312_+"; exonnum "6"; txlen "2180";
chr2	HAVANA	stop_codon	149845253	149845255	0	+	0	gene_id "ENSMUSG00000074736.11"; transcript_id "ENSMUST00000109935.8"; gene_type "protein_coding"; gene_name "Syndig1"; transcript_type "protein_coding"; transcript_name "Syndig1-202"; exon_number 4; exon_id "ENSMUSE00000682150.2"; level 2; protein_id "ENSMUSP00000105561.2"; transcript_support_level "5"; mgi_id "MGI:3702158"; tag "basic"; tag "appris_principal_1"; tag "CCDS"; ccdsid "CCDS38262.1"; havana_gene "OTTMUSG00000015750.1"; havana_transcript "OTTMUST00000037399.1";
chr2	HAVANA	stop_codon	149845253	149845255	0	+	0	gene_id "ENSMUSG00000074736.11"; transcript_id "ENSMUST00000109934.2"; gene_type "protein_coding"; gene_name "Syndig1"; transcript_type "protein_coding"; transcript_name "Syndig1-201"; exon_number 5; exon_id "ENSMUSE00000682150.2"; level 2; protein_id "ENSMUSP00000105560.2"; transcript_support_level "5"; mgi_id "MGI:3702158"; tag "basic"; tag "Ensembl_canonical"; tag "GENCODE_Primary"; tag "appris_principal_1"; tag "CCDS"; ccdsid "CCDS38262.1"; havana_gene "OTTMUSG00000015750.1"; havana_transcript "OTTMUST00000037401.1";
chr2	HAVANA	UTR	149845253	149846312	0	+	.	gene_id "ENSMUSG00000074736.11"; transcript_id "ENSMUST00000109935.8"; gene_type "protein_coding"; gene_name "Syndig1"; transcript_type "protein_coding"; transcript_name "Syndig1-202"; exon_number 4; exon_id "ENSMUSE00000682150.2"; level 2; protein_id "ENSMUSP00000105561.2"; transcript_support_level "5"; mgi_id "MGI:3702158"; tag "basic"; tag "appris_principal_1"; tag "CCDS"; ccdsid "CCDS38262.1"; havana_gene "OTTMUSG00000015750.1"; havana_transcript "OTTMUST00000037399.1";
chr2	HAVANA	UTR	149845253	149846312	0	+	.	gene_id "ENSMUSG00000074736.11"; transcript_id "ENSMUST00000109934.2"; gene_type "protein_coding"; gene_name "Syndig1"; transcript_type "protein_coding"; transcript_name "Syndig1-201"; exon_number 5; exon_id "ENSMUSE00000682150.2"; level 2; protein_id "ENSMUSP00000105560.2"; transcript_support_level "5"; mgi_id "MGI:3702158"; tag "basic"; tag "Ensembl_canonical"; tag "GENCODE_Primary"; tag "appris_principal_1"; tag "CCDS"; ccdsid "CCDS38262.1"; havana_gene "OTTMUSG00000015750.1"; havana_transcript "OTTMUST00000037401.1";
chr2	HAVANA	exon	149943888	149943959	0	+	.	gene_id "ENSMUSG00000131165.1"; transcript_id "ENSMUST00000304367.1"; gene_type "lncRNA"; gene_name "ENSMUSG00000131165"; transcript_type "lncRNA"; transcript_name "ENSMUST00000304367"; exon_number 1; exon_id "ENSMUSE00001601538.1"; level 2; tag "basic"; tag "Ensembl_canonical"; tag "GENCODE_Primary"; tag "TAGENE";
chr2	HAVANA	gene	149943888	149956472	0	+	.	gene_id "ENSMUSG00000131165.1"; gene_type "lncRNA"; gene_name "ENSMUSG00000131165"; level 2;
chr2	HAVANA	transcript	149943888	149956472	0	+	.	gene_id "ENSMUSG00000131165.1"; transcript_id "ENSMUST00000304367.1"; gene_type "lncRNA"; gene_name "ENSMUSG00000131165"; transcript_type "lncRNA"; transcript_name "ENSMUST00000304367"; level 2; tag "basic"; tag "Ensembl_canonical"; tag "GENCODE_Primary"; tag "TAGENE";
chr2	sragcm37_es	exon	149948671	149948762	0.00715436027501326	+	.	gene_id "ENSMUSG00000131165.1"; transcript_id "ENSMUSG00000131165.1_tx_2"; exon_id "chr2_149948671_149948762_+"; exonnum "1"; txlen "530";
chr2	HAVANA	exon	149949576	149949760	0	+	.	gene_id "ENSMUSG00000131165.1"; transcript_id "ENSMUST00000304367.1"; gene_type "lncRNA"; gene_name "ENSMUSG00000131165"; transcript_type "lncRNA"; transcript_name "ENSMUST00000304367"; exon_number 2; exon_id "ENSMUSE00001601537.1"; level 2; tag "basic"; tag "Ensembl_canonical"; tag "GENCODE_Primary"; tag "TAGENE";
chr2	ENSEMBL_gcm37	exon	149949576	149949760	0.00715436027501326	+	.	gene_id "ENSMUSG00000131165.1"; transcript_id "ENSMUSG00000131165.1_tx_2"; exon_id "chr2_149949576_149949760_+"; exonnum "2"; txlen "530";
chr2	HAVANA	exon	149956220	149956472	0	+	.	gene_id "ENSMUSG00000131165.1"; transcript_id "ENSMUST00000304367.1"; gene_type "lncRNA"; gene_name "ENSMUSG00000131165"; transcript_type "lncRNA"; transcript_name "ENSMUST00000304367"; exon_number 3; exon_id "ENSMUSE00001601536.1"; level 2; tag "basic"; tag "Ensembl_canonical"; tag "GENCODE_Primary"; tag "TAGENE";
chr2	ENSEMBL_gcm37	exon	149956220	149956472	0.00715436027501326	+	.	gene_id "ENSMUSG00000131165.1"; transcript_id "ENSMUSG00000131165.1_tx_2"; exon_id "chr2_149956220_149956472_+"; exonnum "3"; txlen "530";
chr2	sragcm37_es	exon	149978700	149978771	0.154519746912281	+	.	gene_id "ENSMUSG00000079009.9"; transcript_id "ENSMUSG00000079009.9_tx_2"; exon_id "chr2_149978700_149978771_+"; exonnum "1"; txlen "1785";
chr2	sragcm37_es	exon	149978700	149978771	0.000466897636009212	+	.	gene_id "ENSMUSG00000079009.9"; transcript_id "ENSMUSG00000079009.9_tx_3"; exon_id "chr2_149978700_149978771_+"; exonnum "1"; txlen "1788";
chr2	sragcm37_mid	exon	149980072	149980140	0.154519746912281	+	.	gene_id "ENSMUSG00000079009.9"; transcript_id "ENSMUSG00000079009.9_tx_2"; exon_id "chr2_149980072_149980140_+"; exonnum "2"; txlen "1785";
chr2	sragcm37_mid	exon	149980072	149980140	0.000466897636009212	+	.	gene_id "ENSMUSG00000079009.9"; transcript_id "ENSMUSG00000079009.9_tx_3"; exon_id "chr2_149980072_149980140_+"; exonnum "2"; txlen "1788";
chr2	sragcm37_mid	exon	149980291	149980452	0.000466897636009212	+	.	gene_id "ENSMUSG00000079009.9"; transcript_id "ENSMUSG00000079009.9_tx_3"; exon_id "chr2_149980291_149980452_+"; exonnum "3"; txlen "1788";
chr2	sragcm37_mid	exon	149980294	149980452	0.154519746912281	+	.	gene_id "ENSMUSG00000079009.9"; transcript_id "ENSMUSG00000079009.9_tx_2"; exon_id "chr2_149980294_149980452_+"; exonnum "3"; txlen "1785";
chr2	HAVANA	exon	150023675	150023790	0	+	.	gene_id "ENSMUSG00000079009.9"; transcript_id "ENSMUST00000109926.8"; gene_type "protein_coding"; gene_name "Zfp1004"; transcript_type "protein_coding"; transcript_name "Zfp1004-201"; exon_number 1; exon_id "ENSMUSE00000682134.2"; level 2; protein_id "ENSMUSP00000105552.2"; transcript_support_level "2"; mgi_id "MGI:3836251"; tag "basic"; tag "Ensembl_canonical"; tag "GENCODE_Primary"; tag "appris_principal_1"; havana_gene "OTTMUSG00000015769.1"; havana_transcript "OTTMUST00000037468.1";
chr2	HAVANA	UTR	150023675	150023790	0	+	.	gene_id "ENSMUSG00000079009.9"; transcript_id "ENSMUST00000109926.8"; gene_type "protein_coding"; gene_name "Zfp1004"; transcript_type "protein_coding"; transcript_name "Zfp1004-201"; exon_number 1; exon_id "ENSMUSE00000682134.2"; level 2; protein_id "ENSMUSP00000105552.2"; transcript_support_level "2"; mgi_id "MGI:3836251"; tag "basic"; tag "Ensembl_canonical"; tag "GENCODE_Primary"; tag "appris_principal_1"; havana_gene "OTTMUSG00000015769.1"; havana_transcript "OTTMUST00000037468.1";
chr2	HAVANA	gene	150023675	150035199	0	+	.	gene_id "ENSMUSG00000079009.9"; gene_type "protein_coding"; gene_name "Zfp1004"; level 2; mgi_id "MGI:3836251"; havana_gene "OTTMUSG00000015769.1";
chr2	HAVANA	transcript	150023675	150035199	0	+	.	gene_id "ENSMUSG00000079009.9"; transcript_id "ENSMUST00000109926.8"; gene_type "protein_coding"; gene_name "Zfp1004"; transcript_type "protein_coding"; transcript_name "Zfp1004-201"; level 2; protein_id "ENSMUSP00000105552.2"; transcript_support_level "2"; mgi_id "MGI:3836251"; tag "basic"; tag "Ensembl_canonical"; tag "GENCODE_Primary"; tag "appris_principal_1"; havana_gene "OTTMUSG00000015769.1"; havana_transcript "OTTMUST00000037468.1";
chr2	HAVANA	UTR	150032313	150032405	0	+	.	gene_id "ENSMUSG00000079009.9"; transcript_id "ENSMUST00000109926.8"; gene_type "protein_coding"; gene_name "Zfp1004"; transcript_type "protein_coding"; transcript_name "Zfp1004-201"; exon_number 2; exon_id "ENSMUSE00001281480.2"; level 2; protein_id "ENSMUSP00000105552.2"; transcript_support_level "2"; mgi_id "MGI:3836251"; tag "basic"; tag "Ensembl_canonical"; tag "GENCODE_Primary"; tag "appris_principal_1"; havana_gene "OTTMUSG00000015769.1"; havana_transcript "OTTMUST00000037468.1";
chr2	HAVANA	exon	150032313	150032439	0	+	.	gene_id "ENSMUSG00000079009.9"; transcript_id "ENSMUST00000109926.8"; gene_type "protein_coding"; gene_name "Zfp1004"; transcript_type "protein_coding"; transcript_name "Zfp1004-201"; exon_number 2; exon_id "ENSMUSE00001281480.2"; level 2; protein_id "ENSMUSP00000105552.2"; transcript_support_level "2"; mgi_id "MGI:3836251"; tag "basic"; tag "Ensembl_canonical"; tag "GENCODE_Primary"; tag "appris_principal_1"; havana_gene "OTTMUSG00000015769.1"; havana_transcript "OTTMUST00000037468.1";
chr2	ENSEMBL	exon	150032313	150032439	0	+	.	gene_id "ENSMUSG00000079009.9"; transcript_id "ENSMUST00000109929.3"; gene_type "protein_coding"; gene_name "Zfp1004"; transcript_type "protein_coding"; transcript_name "Zfp1004-202"; exon_number 1; exon_id "ENSMUSE00001285600.2"; level 3; protein_id "ENSMUSP00000105555.3"; transcript_support_level "5"; mgi_id "MGI:3836251"; tag "basic"; havana_gene "OTTMUSG00000015769.1";
chr2	ENSEMBL	CDS	150032313	150032439	0	+	0	gene_id "ENSMUSG00000079009.9"; transcript_id "ENSMUST00000109929.3"; gene_type "protein_coding"; gene_name "Zfp1004"; transcript_type "protein_coding"; transcript_name "Zfp1004-202"; exon_number 1; exon_id "ENSMUSE00001285600.2"; level 3; protein_id "ENSMUSP00000105555.3"; transcript_support_level "5"; mgi_id "MGI:3836251"; tag "basic"; havana_gene "OTTMUSG00000015769.1";
chr2	ENSEMBL_gcm37	exon	150032313	150032439	0.154519746912281	+	.	gene_id "ENSMUSG00000079009.9"; transcript_id "ENSMUSG00000079009.9_tx_2"; exon_id "chr2_150032313_150032439_+"; exonnum "4"; txlen "1785";
chr2	ENSEMBL_gcm37	exon	150032313	150032439	0.000466897636009212	+	.	gene_id "ENSMUSG00000079009.9"; transcript_id "ENSMUSG00000079009.9_tx_3"; exon_id "chr2_150032313_150032439_+"; exonnum "4"; txlen "1788";
chr2	ENSEMBL	transcript	150032313	150035072	0	+	.	gene_id "ENSMUSG00000079009.9"; transcript_id "ENSMUST00000109929.3"; gene_type "protein_coding"; gene_name "Zfp1004"; transcript_type "protein_coding"; transcript_name "Zfp1004-202"; level 3; protein_id "ENSMUSP00000105555.3"; transcript_support_level "5"; mgi_id "MGI:3836251"; tag "basic"; havana_gene "OTTMUSG00000015769.1";
chr2	HAVANA	start_codon	150032406	150032408	0	+	0	gene_id "ENSMUSG00000079009.9"; transcript_id "ENSMUST00000109926.8"; gene_type "protein_coding"; gene_name "Zfp1004"; transcript_type "protein_coding"; transcript_name "Zfp1004-201"; exon_number 2; exon_id "ENSMUSE00001281480.2"; level 2; protein_id "ENSMUSP00000105552.2"; transcript_support_level "2"; mgi_id "MGI:3836251"; tag "basic"; tag "Ensembl_canonical"; tag "GENCODE_Primary"; tag "appris_principal_1"; havana_gene "OTTMUSG00000015769.1"; havana_transcript "OTTMUST00000037468.1";
chr2	HAVANA	CDS	150032406	150032439	0	+	0	gene_id "ENSMUSG00000079009.9"; transcript_id "ENSMUST00000109926.8"; gene_type "protein_coding"; gene_name "Zfp1004"; transcript_type "protein_coding"; transcript_name "Zfp1004-201"; exon_number 2; exon_id "ENSMUSE00001281480.2"; level 2; protein_id "ENSMUSP00000105552.2"; transcript_support_level "2"; mgi_id "MGI:3836251"; tag "basic"; tag "Ensembl_canonical"; tag "GENCODE_Primary"; tag "appris_principal_1"; havana_gene "OTTMUSG00000015769.1"; havana_transcript "OTTMUST00000037468.1";
chr2	HAVANA	exon	150032639	150032699	0	+	.	gene_id "ENSMUSG00000079009.9"; transcript_id "ENSMUST00000109926.8"; gene_type "protein_coding"; gene_name "Zfp1004"; transcript_type "protein_coding"; transcript_name "Zfp1004-201"; exon_number 3; exon_id "ENSMUSE00000988578.2"; level 2; protein_id "ENSMUSP00000105552.2"; transcript_support_level "2"; mgi_id "MGI:3836251"; tag "basic"; tag "Ensembl_canonical"; tag "GENCODE_Primary"; tag "appris_principal_1"; havana_gene "OTTMUSG00000015769.1"; havana_transcript "OTTMUST00000037468.1";
chr2	HAVANA	CDS	150032639	150032699	0	+	2	gene_id "ENSMUSG00000079009.9"; transcript_id "ENSMUST00000109926.8"; gene_type "protein_coding"; gene_name "Zfp1004"; transcript_type "protein_coding"; transcript_name "Zfp1004-201"; exon_number 3; exon_id "ENSMUSE00000988578.2"; level 2; protein_id "ENSMUSP00000105552.2"; transcript_support_level "2"; mgi_id "MGI:3836251"; tag "basic"; tag "Ensembl_canonical"; tag "GENCODE_Primary"; tag "appris_principal_1"; havana_gene "OTTMUSG00000015769.1"; havana_transcript "OTTMUST00000037468.1";
chr2	ENSEMBL	exon	150032639	150032699	0	+	.	gene_id "ENSMUSG00000079009.9"; transcript_id "ENSMUST00000109929.3"; gene_type "protein_coding"; gene_name "Zfp1004"; transcript_type "protein_coding"; transcript_name "Zfp1004-202"; exon_number 2; exon_id "ENSMUSE00000988578.2"; level 3; protein_id "ENSMUSP00000105555.3"; transcript_support_level "5"; mgi_id "MGI:3836251"; tag "basic"; havana_gene "OTTMUSG00000015769.1";
chr2	ENSEMBL	CDS	150032639	150032699	0	+	2	gene_id "ENSMUSG00000079009.9"; transcript_id "ENSMUST00000109929.3"; gene_type "protein_coding"; gene_name "Zfp1004"; transcript_type "protein_coding"; transcript_name "Zfp1004-202"; exon_number 2; exon_id "ENSMUSE00000988578.2"; level 3; protein_id "ENSMUSP00000105555.3"; transcript_support_level "5"; mgi_id "MGI:3836251"; tag "basic"; havana_gene "OTTMUSG00000015769.1";
chr2	ENSEMBL_gcm37	exon	150032639	150032699	0.154519746912281	+	.	gene_id "ENSMUSG00000079009.9"; transcript_id "ENSMUSG00000079009.9_tx_2"; exon_id "chr2_150032639_150032699_+"; exonnum "5"; txlen "1785";
chr2	ENSEMBL_gcm37	exon	150032639	150032699	0.000466897636009212	+	.	gene_id "ENSMUSG00000079009.9"; transcript_id "ENSMUSG00000079009.9_tx_3"; exon_id "chr2_150032639_150032699_+"; exonnum "5"; txlen "1788";
chr2	HAVANA	CDS	150033776	150035069	0	+	1	gene_id "ENSMUSG00000079009.9"; transcript_id "ENSMUST00000109926.8"; gene_type "protein_coding"; gene_name "Zfp1004"; transcript_type "protein_coding"; transcript_name "Zfp1004-201"; exon_number 4; exon_id "ENSMUSE00000682131.2"; level 2; protein_id "ENSMUSP00000105552.2"; transcript_support_level "2"; mgi_id "MGI:3836251"; tag "basic"; tag "Ensembl_canonical"; tag "GENCODE_Primary"; tag "appris_principal_1"; havana_gene "OTTMUSG00000015769.1"; havana_transcript "OTTMUST00000037468.1";
chr2	ENSEMBL	CDS	150033776	150035069	0	+	1	gene_id "ENSMUSG00000079009.9"; transcript_id "ENSMUST00000109929.3"; gene_type "protein_coding"; gene_name "Zfp1004"; transcript_type "protein_coding"; transcript_name "Zfp1004-202"; exon_number 3; exon_id "ENSMUSE00000682135.2"; level 3; protein_id "ENSMUSP00000105555.3"; transcript_support_level "5"; mgi_id "MGI:3836251"; tag "basic"; havana_gene "OTTMUSG00000015769.1";
chr2	ENSEMBL	exon	150033776	150035072	0	+	.	gene_id "ENSMUSG00000079009.9"; transcript_id "ENSMUST00000109929.3"; gene_type "protein_coding"; gene_name "Zfp1004"; transcript_type "protein_coding"; transcript_name "Zfp1004-202"; exon_number 3; exon_id "ENSMUSE00000682135.2"; level 3; protein_id "ENSMUSP00000105555.3"; transcript_support_level "5"; mgi_id "MGI:3836251"; tag "basic"; havana_gene "OTTMUSG00000015769.1";
chr2	ENSEMBL_gcm37	exon	150033776	150035072	0.154519746912281	+	.	gene_id "ENSMUSG00000079009.9"; transcript_id "ENSMUSG00000079009.9_tx_2"; exon_id "chr2_150033776_150035072_+"; exonnum "6"; txlen "1785";
chr2	ENSEMBL_gcm37	exon	150033776	150035072	0.000466897636009212	+	.	gene_id "ENSMUSG00000079009.9"; transcript_id "ENSMUSG00000079009.9_tx_3"; exon_id "chr2_150033776_150035072_+"; exonnum "6"; txlen "1788";
chr2	HAVANA	exon	150033776	150035199	0	+	.	gene_id "ENSMUSG00000079009.9"; transcript_id "ENSMUST00000109926.8"; gene_type "protein_coding"; gene_name "Zfp1004"; transcript_type "protein_coding"; transcript_name "Zfp1004-201"; exon_number 4; exon_id "ENSMUSE00000682131.2"; level 2; protein_id "ENSMUSP00000105552.2"; transcript_support_level "2"; mgi_id "MGI:3836251"; tag "basic"; tag "Ensembl_canonical"; tag "GENCODE_Primary"; tag "appris_principal_1"; havana_gene "OTTMUSG00000015769.1"; havana_transcript "OTTMUST00000037468.1";
chr2	HAVANA	stop_codon	150035070	150035072	0	+	0	gene_id "ENSMUSG00000079009.9"; transcript_id "ENSMUST00000109926.8"; gene_type "protein_coding"; gene_name "Zfp1004"; transcript_type "protein_coding"; transcript_name "Zfp1004-201"; exon_number 4; exon_id "ENSMUSE00000682131.2"; level 2; protein_id "ENSMUSP00000105552.2"; transcript_support_level "2"; mgi_id "MGI:3836251"; tag "basic"; tag "Ensembl_canonical"; tag "GENCODE_Primary"; tag "appris_principal_1"; havana_gene "OTTMUSG00000015769.1"; havana_transcript "OTTMUST00000037468.1";
chr2	ENSEMBL	stop_codon	150035070	150035072	0	+	0	gene_id "ENSMUSG00000079009.9"; transcript_id "ENSMUST00000109929.3"; gene_type "protein_coding"; gene_name "Zfp1004"; transcript_type "protein_coding"; transcript_name "Zfp1004-202"; exon_number 3; exon_id "ENSMUSE00000682135.2"; level 3; protein_id "ENSMUSP00000105555.3"; transcript_support_level "5"; mgi_id "MGI:3836251"; tag "basic"; havana_gene "OTTMUSG00000015769.1";
chr2	ENSEMBL	UTR	150035070	150035072	0	+	.	gene_id "ENSMUSG00000079009.9"; transcript_id "ENSMUST00000109929.3"; gene_type "protein_coding"; gene_name "Zfp1004"; transcript_type "protein_coding"; transcript_name "Zfp1004-202"; exon_number 3; exon_id "ENSMUSE00000682135.2"; level 3; protein_id "ENSMUSP00000105555.3"; transcript_support_level "5"; mgi_id "MGI:3836251"; tag "basic"; havana_gene "OTTMUSG00000015769.1";
chr2	HAVANA	UTR	150035070	150035199	0	+	.	gene_id "ENSMUSG00000079009.9"; transcript_id "ENSMUST00000109926.8"; gene_type "protein_coding"; gene_name "Zfp1004"; transcript_type "protein_coding"; transcript_name "Zfp1004-201"; exon_number 4; exon_id "ENSMUSE00000682131.2"; level 2; protein_id "ENSMUSP00000105552.2"; transcript_support_level "2"; mgi_id "MGI:3836251"; tag "basic"; tag "Ensembl_canonical"; tag "GENCODE_Primary"; tag "appris_principal_1"; havana_gene "OTTMUSG00000015769.1"; havana_transcript "OTTMUST00000037468.1";
chr2	HAVANA	UTR	150059993	150060115	0	+	.	gene_id "ENSMUSG00000060336.7"; transcript_id "ENSMUST00000073782.4"; gene_type "protein_coding"; gene_name "Zfp937"; transcript_type "protein_coding"; transcript_name "Zfp937-201"; exon_number 1; exon_id "ENSMUSE00000682130.2"; level 2; protein_id "ENSMUSP00000073454.4"; transcript_support_level "1"; mgi_id "MGI:3644476"; tag "basic"; tag "Ensembl_canonical"; tag "GENCODE_Primary"; tag "appris_principal_1"; tag "CCDS"; ccdsid "CCDS50738.1"; havana_gene "OTTMUSG00000015773.1"; havana_transcript "OTTMUST00000037481.1";
chr2	HAVANA	exon	150059993	150060118	0	+	.	gene_id "ENSMUSG00000060336.7"; transcript_id "ENSMUST00000073782.4"; gene_type "protein_coding"; gene_name "Zfp937"; transcript_type "protein_coding"; transcript_name "Zfp937-201"; exon_number 1; exon_id "ENSMUSE00000682130.2"; level 2; protein_id "ENSMUSP00000073454.4"; transcript_support_level "1"; mgi_id "MGI:3644476"; tag "basic"; tag "Ensembl_canonical"; tag "GENCODE_Primary"; tag "appris_principal_1"; tag "CCDS"; ccdsid "CCDS50738.1"; havana_gene "OTTMUSG00000015773.1"; havana_transcript "OTTMUST00000037481.1";
chr2	ENSEMBL_gcm37	exon	150059993	150060118	3.95289296728866	+	.	gene_id "ENSMUSG00000060336.7"; transcript_id "ENSMUSG00000060336.7_tx_3"; exon_id "chr2_150059993_150060118_+"; exonnum "1"; txlen "2880";
chr2	ENSEMBL_gcm37	exon	150059993	150060118	0.0223024813316425	+	.	gene_id "ENSMUSG00000060336.7"; transcript_id "ENSMUSG00000060336.7_tx_4"; exon_id "chr2_150059993_150060118_+"; exonnum "1"; txlen "3215";
chr2	HAVANA	gene	150059993	150082645	0	+	.	gene_id "ENSMUSG00000060336.7"; gene_type "protein_coding"; gene_name "Zfp937"; level 2; mgi_id "MGI:3644476"; havana_gene "OTTMUSG00000015773.1";
chr2	HAVANA	transcript	150059993	150082645	0	+	.	gene_id "ENSMUSG00000060336.7"; transcript_id "ENSMUST00000073782.4"; gene_type "protein_coding"; gene_name "Zfp937"; transcript_type "protein_coding"; transcript_name "Zfp937-201"; level 2; protein_id "ENSMUSP00000073454.4"; transcript_support_level "1"; mgi_id "MGI:3644476"; tag "basic"; tag "Ensembl_canonical"; tag "GENCODE_Primary"; tag "appris_principal_1"; tag "CCDS"; ccdsid "CCDS50738.1"; havana_gene "OTTMUSG00000015773.1"; havana_transcript "OTTMUST00000037481.1";
chr2	HAVANA	CDS	150060116	150060118	0	+	0	gene_id "ENSMUSG00000060336.7"; transcript_id "ENSMUST00000073782.4"; gene_type "protein_coding"; gene_name "Zfp937"; transcript_type "protein_coding"; transcript_name "Zfp937-201"; exon_number 1; exon_id "ENSMUSE00000682130.2"; level 2; protein_id "ENSMUSP00000073454.4"; transcript_support_level "1"; mgi_id "MGI:3644476"; tag "basic"; tag "Ensembl_canonical"; tag "GENCODE_Primary"; tag "appris_principal_1"; tag "CCDS"; ccdsid "CCDS50738.1"; havana_gene "OTTMUSG00000015773.1"; havana_transcript "OTTMUST00000037481.1";
chr2	HAVANA	start_codon	150060116	150060118	0	+	0	gene_id "ENSMUSG00000060336.7"; transcript_id "ENSMUST00000073782.4"; gene_type "protein_coding"; gene_name "Zfp937"; transcript_type "protein_coding"; transcript_name "Zfp937-201"; exon_number 1; exon_id "ENSMUSE00000682130.2"; level 2; protein_id "ENSMUSP00000073454.4"; transcript_support_level "1"; mgi_id "MGI:3644476"; tag "basic"; tag "Ensembl_canonical"; tag "GENCODE_Primary"; tag "appris_principal_1"; tag "CCDS"; ccdsid "CCDS50738.1"; havana_gene "OTTMUSG00000015773.1"; havana_transcript "OTTMUST00000037481.1";
chr2	sragcm37_mid	exon	150062251	150062332	0.0223024813316425	+	.	gene_id "ENSMUSG00000060336.7"; transcript_id "ENSMUSG00000060336.7_tx_4"; exon_id "chr2_150062251_150062332_+"; exonnum "2"; txlen "3215";
chr2	sragcm37_mid	exon	150063776	150064028	0.0223024813316425	+	.	gene_id "ENSMUSG00000060336.7"; transcript_id "ENSMUSG00000060336.7_tx_4"; exon_id "chr2_150063776_150064028_+"; exonnum "3"; txlen "3215";
chr2	sragcm37_mid	exon	150069785	150069867	3.95289296728866	+	.	gene_id "ENSMUSG00000060336.7"; transcript_id "ENSMUSG00000060336.7_tx_3"; exon_id "chr2_150069785_150069867_+"; exonnum "2"; txlen "2880";
chr2	sragcm37_mid	exon	150069785	150069867	0.0223024813316425	+	.	gene_id "ENSMUSG00000060336.7"; transcript_id "ENSMUSG00000060336.7_tx_4"; exon_id "chr2_150069785_150069867_+"; exonnum "4"; txlen "3215";
chr2	HAVANA	exon	150078612	150078738	0	+	.	gene_id "ENSMUSG00000060336.7"; transcript_id "ENSMUST00000073782.4"; gene_type "protein_coding"; gene_name "Zfp937"; transcript_type "protein_coding"; transcript_name "Zfp937-201"; exon_number 2; exon_id "ENSMUSE00000990833.2"; level 2; protein_id "ENSMUSP00000073454.4"; transcript_support_level "1"; mgi_id "MGI:3644476"; tag "basic"; tag "Ensembl_canonical"; tag "GENCODE_Primary"; tag "appris_principal_1"; tag "CCDS"; ccdsid "CCDS50738.1"; havana_gene "OTTMUSG00000015773.1"; havana_transcript "OTTMUST00000037481.1";
chr2	HAVANA	CDS	150078612	150078738	0	+	0	gene_id "ENSMUSG00000060336.7"; transcript_id "ENSMUST00000073782.4"; gene_type "protein_coding"; gene_name "Zfp937"; transcript_type "protein_coding"; transcript_name "Zfp937-201"; exon_number 2; exon_id "ENSMUSE00000990833.2"; level 2; protein_id "ENSMUSP00000073454.4"; transcript_support_level "1"; mgi_id "MGI:3644476"; tag "basic"; tag "Ensembl_canonical"; tag "GENCODE_Primary"; tag "appris_principal_1"; tag "CCDS"; ccdsid "CCDS50738.1"; havana_gene "OTTMUSG00000015773.1"; havana_transcript "OTTMUST00000037481.1";
chr2	ENSEMBL_gcm37	exon	150078612	150078738	3.95289296728866	+	.	gene_id "ENSMUSG00000060336.7"; transcript_id "ENSMUSG00000060336.7_tx_3"; exon_id "chr2_150078612_150078738_+"; exonnum "3"; txlen "2880";
chr2	ENSEMBL_gcm37	exon	150078612	150078738	0.0223024813316425	+	.	gene_id "ENSMUSG00000060336.7"; transcript_id "ENSMUSG00000060336.7_tx_4"; exon_id "chr2_150078612_150078738_+"; exonnum "5"; txlen "3215";
chr2	HAVANA	exon	150078949	150079009	0	+	.	gene_id "ENSMUSG00000060336.7"; transcript_id "ENSMUST00000073782.4"; gene_type "protein_coding"; gene_name "Zfp937"; transcript_type "protein_coding"; transcript_name "Zfp937-201"; exon_number 3; exon_id "ENSMUSE00000998104.2"; level 2; protein_id "ENSMUSP00000073454.4"; transcript_support_level "1"; mgi_id "MGI:3644476"; tag "basic"; tag "Ensembl_canonical"; tag "GENCODE_Primary"; tag "appris_principal_1"; tag "CCDS"; ccdsid "CCDS50738.1"; havana_gene "OTTMUSG00000015773.1"; havana_transcript "OTTMUST00000037481.1";
chr2	HAVANA	CDS	150078949	150079009	0	+	2	gene_id "ENSMUSG00000060336.7"; transcript_id "ENSMUST00000073782.4"; gene_type "protein_coding"; gene_name "Zfp937"; transcript_type "protein_coding"; transcript_name "Zfp937-201"; exon_number 3; exon_id "ENSMUSE00000998104.2"; level 2; protein_id "ENSMUSP00000073454.4"; transcript_support_level "1"; mgi_id "MGI:3644476"; tag "basic"; tag "Ensembl_canonical"; tag "GENCODE_Primary"; tag "appris_principal_1"; tag "CCDS"; ccdsid "CCDS50738.1"; havana_gene "OTTMUSG00000015773.1"; havana_transcript "OTTMUST00000037481.1";
chr2	ENSEMBL_gcm37	exon	150078949	150079009	3.95289296728866	+	.	gene_id "ENSMUSG00000060336.7"; transcript_id "ENSMUSG00000060336.7_tx_3"; exon_id "chr2_150078949_150079009_+"; exonnum "4"; txlen "2880";
chr2	ENSEMBL_gcm37	exon	150078949	150079009	0.0223024813316425	+	.	gene_id "ENSMUSG00000060336.7"; transcript_id "ENSMUSG00000060336.7_tx_4"; exon_id "chr2_150078949_150079009_+"; exonnum "6"; txlen "3215";
chr2	HAVANA	CDS	150080163	150081480	0	+	1	gene_id "ENSMUSG00000060336.7"; transcript_id "ENSMUST00000073782.4"; gene_type "protein_coding"; gene_name "Zfp937"; transcript_type "protein_coding"; transcript_name "Zfp937-201"; exon_number 4; exon_id "ENSMUSE00000556873.3"; level 2; protein_id "ENSMUSP00000073454.4"; transcript_support_level "1"; mgi_id "MGI:3644476"; tag "basic"; tag "Ensembl_canonical"; tag "GENCODE_Primary"; tag "appris_principal_1"; tag "CCDS"; ccdsid "CCDS50738.1"; havana_gene "OTTMUSG00000015773.1"; havana_transcript "OTTMUST00000037481.1";
chr2	HAVANA	exon	150080163	150082645	0	+	.	gene_id "ENSMUSG00000060336.7"; transcript_id "ENSMUST00000073782.4"; gene_type "protein_coding"; gene_name "Zfp937"; transcript_type "protein_coding"; transcript_name "Zfp937-201"; exon_number 4; exon_id "ENSMUSE00000556873.3"; level 2; protein_id "ENSMUSP00000073454.4"; transcript_support_level "1"; mgi_id "MGI:3644476"; tag "basic"; tag "Ensembl_canonical"; tag "GENCODE_Primary"; tag "appris_principal_1"; tag "CCDS"; ccdsid "CCDS50738.1"; havana_gene "OTTMUSG00000015773.1"; havana_transcript "OTTMUST00000037481.1";
chr2	ENSEMBL_gcm37	exon	150080163	150082645	3.95289296728866	+	.	gene_id "ENSMUSG00000060336.7"; transcript_id "ENSMUSG00000060336.7_tx_3"; exon_id "chr2_150080163_150082645_+"; exonnum "5"; txlen "2880";
chr2	ENSEMBL_gcm37	exon	150080163	150082645	0.0223024813316425	+	.	gene_id "ENSMUSG00000060336.7"; transcript_id "ENSMUSG00000060336.7_tx_4"; exon_id "chr2_150080163_150082645_+"; exonnum "7"; txlen "3215";
chr2	HAVANA	stop_codon	150081481	150081483	0	+	0	gene_id "ENSMUSG00000060336.7"; transcript_id "ENSMUST00000073782.4"; gene_type "protein_coding"; gene_name "Zfp937"; transcript_type "protein_coding"; transcript_name "Zfp937-201"; exon_number 4; exon_id "ENSMUSE00000556873.3"; level 2; protein_id "ENSMUSP00000073454.4"; transcript_support_level "1"; mgi_id "MGI:3644476"; tag "basic"; tag "Ensembl_canonical"; tag "GENCODE_Primary"; tag "appris_principal_1"; tag "CCDS"; ccdsid "CCDS50738.1"; havana_gene "OTTMUSG00000015773.1"; havana_transcript "OTTMUST00000037481.1";
chr2	HAVANA	UTR	150081481	150082645	0	+	.	gene_id "ENSMUSG00000060336.7"; transcript_id "ENSMUST00000073782.4"; gene_type "protein_coding"; gene_name "Zfp937"; transcript_type "protein_coding"; transcript_name "Zfp937-201"; exon_number 4; exon_id "ENSMUSE00000556873.3"; level 2; protein_id "ENSMUSP00000073454.4"; transcript_support_level "1"; mgi_id "MGI:3644476"; tag "basic"; tag "Ensembl_canonical"; tag "GENCODE_Primary"; tag "appris_principal_1"; tag "CCDS"; ccdsid "CCDS50738.1"; havana_gene "OTTMUSG00000015773.1"; havana_transcript "OTTMUST00000037481.1";
chr2	HAVANA	UTR	150099437	150099545	0	+	.	gene_id "ENSMUSG00000079008.3"; transcript_id "ENSMUST00000109922.2"; gene_type "protein_coding"; gene_name "Zfp1005"; transcript_type "protein_coding"; transcript_name "Zfp1005-201"; exon_number 1; exon_id "ENSMUSE00001044880.2"; level 2; protein_id "ENSMUSP00000105548.2"; transcript_support_level "3"; mgi_id "MGI:3652002"; tag "basic"; tag "Ensembl_canonical"; tag "GENCODE_Primary"; tag "appris_principal_1"; tag "CCDS"; ccdsid "CCDS50739.1"; havana_gene "OTTMUSG00000015734.1"; havana_transcript "OTTMUST00000037377.1";
chr2	HAVANA	exon	150099437	150099548	0	+	.	gene_id "ENSMUSG00000079008.3"; transcript_id "ENSMUST00000109922.2"; gene_type "protein_coding"; gene_name "Zfp1005"; transcript_type "protein_coding"; transcript_name "Zfp1005-201"; exon_number 1; exon_id "ENSMUSE00001044880.2"; level 2; protein_id "ENSMUSP00000105548.2"; transcript_support_level "3"; mgi_id "MGI:3652002"; tag "basic"; tag "Ensembl_canonical"; tag "GENCODE_Primary"; tag "appris_principal_1"; tag "CCDS"; ccdsid "CCDS50739.1"; havana_gene "OTTMUSG00000015734.1"; havana_transcript "OTTMUST00000037377.1";
chr2	ENSEMBL_gcm37	exon	150099437	150099548	0.139852758470667	+	.	gene_id "ENSMUSG00000079008.3"; transcript_id "ENSMUSG00000079008.3_tx_2"; exon_id "chr2_150099437_150099548_+"; exonnum "1"; txlen "634";
chr2	HAVANA	gene	150099437	150112220	0	+	.	gene_id "ENSMUSG00000079008.3"; gene_type "protein_coding"; gene_name "Zfp1005"; level 2; mgi_id "MGI:3652002"; havana_gene "OTTMUSG00000015734.1";
chr2	HAVANA	transcript	150099437	150112220	0	+	.	gene_id "ENSMUSG00000079008.3"; transcript_id "ENSMUST00000109922.2"; gene_type "protein_coding"; gene_name "Zfp1005"; transcript_type "protein_coding"; transcript_name "Zfp1005-201"; level 2; protein_id "ENSMUSP00000105548.2"; transcript_support_level "3"; mgi_id "MGI:3652002"; tag "basic"; tag "Ensembl_canonical"; tag "GENCODE_Primary"; tag "appris_principal_1"; tag "CCDS"; ccdsid "CCDS50739.1"; havana_gene "OTTMUSG00000015734.1"; havana_transcript "OTTMUST00000037377.1";
chr2	HAVANA	CDS	150099546	150099548	0	+	0	gene_id "ENSMUSG00000079008.3"; transcript_id "ENSMUST00000109922.2"; gene_type "protein_coding"; gene_name "Zfp1005"; transcript_type "protein_coding"; transcript_name "Zfp1005-201"; exon_number 1; exon_id "ENSMUSE00001044880.2"; level 2; protein_id "ENSMUSP00000105548.2"; transcript_support_level "3"; mgi_id "MGI:3652002"; tag "basic"; tag "Ensembl_canonical"; tag "GENCODE_Primary"; tag "appris_principal_1"; tag "CCDS"; ccdsid "CCDS50739.1"; havana_gene "OTTMUSG00000015734.1"; havana_transcript "OTTMUST00000037377.1";
chr2	HAVANA	start_codon	150099546	150099548	0	+	0	gene_id "ENSMUSG00000079008.3"; transcript_id "ENSMUST00000109922.2"; gene_type "protein_coding"; gene_name "Zfp1005"; transcript_type "protein_coding"; transcript_name "Zfp1005-201"; exon_number 1; exon_id "ENSMUSE00001044880.2"; level 2; protein_id "ENSMUSP00000105548.2"; transcript_support_level "3"; mgi_id "MGI:3652002"; tag "basic"; tag "Ensembl_canonical"; tag "GENCODE_Primary"; tag "appris_principal_1"; tag "CCDS"; ccdsid "CCDS50739.1"; havana_gene "OTTMUSG00000015734.1"; havana_transcript "OTTMUST00000037377.1";
chr2	HAVANA	exon	150108045	150108171	0	+	.	gene_id "ENSMUSG00000079008.3"; transcript_id "ENSMUST00000109922.2"; gene_type "protein_coding"; gene_name "Zfp1005"; transcript_type "protein_coding"; transcript_name "Zfp1005-201"; exon_number 2; exon_id "ENSMUSE00001062476.2"; level 2; protein_id "ENSMUSP00000105548.2"; transcript_support_level "3"; mgi_id "MGI:3652002"; tag "basic"; tag "Ensembl_canonical"; tag "GENCODE_Primary"; tag "appris_principal_1"; tag "CCDS"; ccdsid "CCDS50739.1"; havana_gene "OTTMUSG00000015734.1"; havana_transcript "OTTMUST00000037377.1";
chr2	HAVANA	CDS	150108045	150108171	0	+	0	gene_id "ENSMUSG00000079008.3"; transcript_id "ENSMUST00000109922.2"; gene_type "protein_coding"; gene_name "Zfp1005"; transcript_type "protein_coding"; transcript_name "Zfp1005-201"; exon_number 2; exon_id "ENSMUSE00001062476.2"; level 2; protein_id "ENSMUSP00000105548.2"; transcript_support_level "3"; mgi_id "MGI:3652002"; tag "basic"; tag "Ensembl_canonical"; tag "GENCODE_Primary"; tag "appris_principal_1"; tag "CCDS"; ccdsid "CCDS50739.1"; havana_gene "OTTMUSG00000015734.1"; havana_transcript "OTTMUST00000037377.1";
chr2	ENSEMBL_gcm37	exon	150108045	150108171	0.139852758470667	+	.	gene_id "ENSMUSG00000079008.3"; transcript_id "ENSMUSG00000079008.3_tx_2"; exon_id "chr2_150108045_150108171_+"; exonnum "2"; txlen "634";
chr2	HAVANA	exon	150108371	150108431	0	+	.	gene_id "ENSMUSG00000079008.3"; transcript_id "ENSMUST00000109922.2"; gene_type "protein_coding"; gene_name "Zfp1005"; transcript_type "protein_coding"; transcript_name "Zfp1005-201"; exon_number 3; exon_id "ENSMUSE00001085289.2"; level 2; protein_id "ENSMUSP00000105548.2"; transcript_support_level "3"; mgi_id "MGI:3652002"; tag "basic"; tag "Ensembl_canonical"; tag "GENCODE_Primary"; tag "appris_principal_1"; tag "CCDS"; ccdsid "CCDS50739.1"; havana_gene "OTTMUSG00000015734.1"; havana_transcript "OTTMUST00000037377.1";
chr2	HAVANA	CDS	150108371	150108431	0	+	2	gene_id "ENSMUSG00000079008.3"; transcript_id "ENSMUST00000109922.2"; gene_type "protein_coding"; gene_name "Zfp1005"; transcript_type "protein_coding"; transcript_name "Zfp1005-201"; exon_number 3; exon_id "ENSMUSE00001085289.2"; level 2; protein_id "ENSMUSP00000105548.2"; transcript_support_level "3"; mgi_id "MGI:3652002"; tag "basic"; tag "Ensembl_canonical"; tag "GENCODE_Primary"; tag "appris_principal_1"; tag "CCDS"; ccdsid "CCDS50739.1"; havana_gene "OTTMUSG00000015734.1"; havana_transcript "OTTMUST00000037377.1";
chr2	ENSEMBL_gcm37	exon	150108371	150108431	0.139852758470667	+	.	gene_id "ENSMUSG00000079008.3"; transcript_id "ENSMUSG00000079008.3_tx_2"; exon_id "chr2_150108371_150108431_+"; exonnum "3"; txlen "634";
chr2	HAVANA	CDS	150109503	150111456	0	+	1	gene_id "ENSMUSG00000079008.3"; transcript_id "ENSMUST00000109922.2"; gene_type "protein_coding"; gene_name "Zfp1005"; transcript_type "protein_coding"; transcript_name "Zfp1005-201"; exon_number 4; exon_id "ENSMUSE00000682117.2"; level 2; protein_id "ENSMUSP00000105548.2"; transcript_support_level "3"; mgi_id "MGI:3652002"; tag "basic"; tag "Ensembl_canonical"; tag "GENCODE_Primary"; tag "appris_principal_1"; tag "CCDS"; ccdsid "CCDS50739.1"; havana_gene "OTTMUSG00000015734.1"; havana_transcript "OTTMUST00000037377.1";
chr2	HAVANA	exon	150109503	150112220	0	+	.	gene_id "ENSMUSG00000079008.3"; transcript_id "ENSMUST00000109922.2"; gene_type "protein_coding"; gene_name "Zfp1005"; transcript_type "protein_coding"; transcript_name "Zfp1005-201"; exon_number 4; exon_id "ENSMUSE00000682117.2"; level 2; protein_id "ENSMUSP00000105548.2"; transcript_support_level "3"; mgi_id "MGI:3652002"; tag "basic"; tag "Ensembl_canonical"; tag "GENCODE_Primary"; tag "appris_principal_1"; tag "CCDS"; ccdsid "CCDS50739.1"; havana_gene "OTTMUSG00000015734.1"; havana_transcript "OTTMUST00000037377.1";
chr2	HAVANA	stop_codon	150111457	150111459	0	+	0	gene_id "ENSMUSG00000079008.3"; transcript_id "ENSMUST00000109922.2"; gene_type "protein_coding"; gene_name "Zfp1005"; transcript_type "protein_coding"; transcript_name "Zfp1005-201"; exon_number 4; exon_id "ENSMUSE00000682117.2"; level 2; protein_id "ENSMUSP00000105548.2"; transcript_support_level "3"; mgi_id "MGI:3652002"; tag "basic"; tag "Ensembl_canonical"; tag "GENCODE_Primary"; tag "appris_principal_1"; tag "CCDS"; ccdsid "CCDS50739.1"; havana_gene "OTTMUSG00000015734.1"; havana_transcript "OTTMUST00000037377.1";
chr2	HAVANA	UTR	150111457	150112220	0	+	.	gene_id "ENSMUSG00000079008.3"; transcript_id "ENSMUST00000109922.2"; gene_type "protein_coding"; gene_name "Zfp1005"; transcript_type "protein_coding"; transcript_name "Zfp1005-201"; exon_number 4; exon_id "ENSMUSE00000682117.2"; level 2; protein_id "ENSMUSP00000105548.2"; transcript_support_level "3"; mgi_id "MGI:3652002"; tag "basic"; tag "Ensembl_canonical"; tag "GENCODE_Primary"; tag "appris_principal_1"; tag "CCDS"; ccdsid "CCDS50739.1"; havana_gene "OTTMUSG00000015734.1"; havana_transcript "OTTMUST00000037377.1";
chr2	sragcm37_mid	exon	150135189	150135266	0.139852758470667	+	.	gene_id "ENSMUSG00000079008.3"; transcript_id "ENSMUSG00000079008.3_tx_2"; exon_id "chr2_150135189_150135266_+"; exonnum "4"; txlen "634";
chr2	sragcm37_ss	exon	150135687	150135942	0.139852758470667	+	.	gene_id "ENSMUSG00000079008.3"; transcript_id "ENSMUSG00000079008.3_tx_2"; exon_id "chr2_150135687_150135942_+"; exonnum "5"; txlen "634";
chr2	HAVANA	gene	150147448	150148127	0	+	.	gene_id "ENSMUSG00000121821.1"; gene_type "lncRNA"; gene_name "ENSMUSG00000121821"; level 2; tag "overlaps_pseudogene";
chr2	HAVANA	transcript	150147448	150148127	0	+	.	gene_id "ENSMUSG00000121821.1"; transcript_id "ENSMUST00000113442.3"; gene_type "lncRNA"; gene_name "ENSMUSG00000121821"; transcript_type "lncRNA"; transcript_name "ENSMUST00000113442"; level 2; transcript_support_level "NA"; tag "basic"; tag "Ensembl_canonical"; tag "GENCODE_Primary"; havana_transcript "OTTMUST00000094215.1";
chr2	HAVANA	exon	150147448	150148127	0	+	.	gene_id "ENSMUSG00000121821.1"; transcript_id "ENSMUST00000113442.3"; gene_type "lncRNA"; gene_name "ENSMUSG00000121821"; transcript_type "lncRNA"; transcript_name "ENSMUST00000113442"; exon_number 1; exon_id "ENSMUSE00000695588.3"; level 2; transcript_support_level "NA"; tag "basic"; tag "Ensembl_canonical"; tag "GENCODE_Primary"; havana_transcript "OTTMUST00000094215.1";
chr2	HAVANA	gene	150147681	150148436	0	+	.	gene_id "ENSMUSG00000084320.4"; gene_type "transcribed_processed_pseudogene"; gene_name "Gm14125"; level 2; mgi_id "MGI:3650328"; havana_gene "OTTMUSG00000015737.1";
chr2	HAVANA	transcript	150147681	150148436	0	+	.	gene_id "ENSMUSG00000084320.4"; transcript_id "ENSMUST00000120921.2"; gene_type "transcribed_processed_pseudogene"; gene_name "Gm14125"; transcript_type "transcribed_processed_pseudogene"; transcript_name "Gm14125-201"; level 2; transcript_support_level "NA"; mgi_id "MGI:3650328"; ont "PGO:0000004"; ont "PGO:0000019"; tag "basic"; tag "Ensembl_canonical"; tag "GENCODE_Primary"; havana_gene "OTTMUSG00000015737.1"; havana_transcript "OTTMUST00000037385.1";
chr2	HAVANA	exon	150147681	150148436	0	+	.	gene_id "ENSMUSG00000084320.4"; transcript_id "ENSMUST00000120921.2"; gene_type "transcribed_processed_pseudogene"; gene_name "Gm14125"; transcript_type "transcribed_processed_pseudogene"; transcript_name "Gm14125-201"; exon_number 1; exon_id "ENSMUSE00000714306.2"; level 2; transcript_support_level "NA"; mgi_id "MGI:3650328"; ont "PGO:0000004"; ont "PGO:0000019"; tag "basic"; tag "Ensembl_canonical"; tag "GENCODE_Primary"; havana_gene "OTTMUSG00000015737.1"; havana_transcript "OTTMUST00000037385.1";
chr2	HAVANA	UTR	150153351	150153475	0	+	.	gene_id "ENSMUSG00000095315.4"; transcript_id "ENSMUST00000238230.2"; gene_type "protein_coding"; gene_name "Zfp1001"; transcript_type "protein_coding"; transcript_name "Zfp1001-201"; exon_number 1; exon_id "ENSMUSE00001463476.2"; level 2; protein_id "ENSMUSP00000158750.2"; mgi_id "MGI:3642547"; tag "basic"; tag "Ensembl_canonical"; tag "GENCODE_Primary"; tag "appris_principal_1"; havana_gene "OTTMUSG00000074648.1"; havana_transcript "OTTMUST00000181168.1";
chr2	HAVANA	exon	150153351	150153478	0	+	.	gene_id "ENSMUSG00000095315.4"; transcript_id "ENSMUST00000238230.2"; gene_type "protein_coding"; gene_name "Zfp1001"; transcript_type "protein_coding"; transcript_name "Zfp1001-201"; exon_number 1; exon_id "ENSMUSE00001463476.2"; level 2; protein_id "ENSMUSP00000158750.2"; mgi_id "MGI:3642547"; tag "basic"; tag "Ensembl_canonical"; tag "GENCODE_Primary"; tag "appris_principal_1"; havana_gene "OTTMUSG00000074648.1"; havana_transcript "OTTMUST00000181168.1";
chr2	ENSEMBL_gcm37	exon	150153351	150153478	0.0528199876580113	+	.	gene_id "ENSMUSG00000095315.4"; transcript_id "ENSMUSG00000095315.4_tx_2"; exon_id "chr2_150153351_150153478_+"; exonnum "1"; txlen "593";
chr2	HAVANA	gene	150153351	150168932	0	+	.	gene_id "ENSMUSG00000095315.4"; gene_type "protein_coding"; gene_name "Zfp1001"; level 2; mgi_id "MGI:3642547"; havana_gene "OTTMUSG00000074648.1";
chr2	HAVANA	transcript	150153351	150168932	0	+	.	gene_id "ENSMUSG00000095315.4"; transcript_id "ENSMUST00000238230.2"; gene_type "protein_coding"; gene_name "Zfp1001"; transcript_type "protein_coding"; transcript_name "Zfp1001-201"; level 2; protein_id "ENSMUSP00000158750.2"; mgi_id "MGI:3642547"; tag "basic"; tag "Ensembl_canonical"; tag "GENCODE_Primary"; tag "appris_principal_1"; havana_gene "OTTMUSG00000074648.1"; havana_transcript "OTTMUST00000181168.1";
chr2	HAVANA	CDS	150153476	150153478	0	+	0	gene_id "ENSMUSG00000095315.4"; transcript_id "ENSMUST00000238230.2"; gene_type "protein_coding"; gene_name "Zfp1001"; transcript_type "protein_coding"; transcript_name "Zfp1001-201"; exon_number 1; exon_id "ENSMUSE00001463476.2"; level 2; protein_id "ENSMUSP00000158750.2"; mgi_id "MGI:3642547"; tag "basic"; tag "Ensembl_canonical"; tag "GENCODE_Primary"; tag "appris_principal_1"; havana_gene "OTTMUSG00000074648.1"; havana_transcript "OTTMUST00000181168.1";
chr2	HAVANA	start_codon	150153476	150153478	0	+	0	gene_id "ENSMUSG00000095315.4"; transcript_id "ENSMUST00000238230.2"; gene_type "protein_coding"; gene_name "Zfp1001"; transcript_type "protein_coding"; transcript_name "Zfp1001-201"; exon_number 1; exon_id "ENSMUSE00001463476.2"; level 2; protein_id "ENSMUSP00000158750.2"; mgi_id "MGI:3642547"; tag "basic"; tag "Ensembl_canonical"; tag "GENCODE_Primary"; tag "appris_principal_1"; havana_gene "OTTMUSG00000074648.1"; havana_transcript "OTTMUST00000181168.1";
chr2	HAVANA	exon	150165622	150165748	0	+	.	gene_id "ENSMUSG00000095315.4"; transcript_id "ENSMUST00000238230.2"; gene_type "protein_coding"; gene_name "Zfp1001"; transcript_type "protein_coding"; transcript_name "Zfp1001-201"; exon_number 2; exon_id "ENSMUSE00001038842.2"; level 2; protein_id "ENSMUSP00000158750.2"; mgi_id "MGI:3642547"; tag "basic"; tag "Ensembl_canonical"; tag "GENCODE_Primary"; tag "appris_principal_1"; havana_gene "OTTMUSG00000074648.1"; havana_transcript "OTTMUST00000181168.1";
chr2	HAVANA	CDS	150165622	150165748	0	+	0	gene_id "ENSMUSG00000095315.4"; transcript_id "ENSMUST00000238230.2"; gene_type "protein_coding"; gene_name "Zfp1001"; transcript_type "protein_coding"; transcript_name "Zfp1001-201"; exon_number 2; exon_id "ENSMUSE00001038842.2"; level 2; protein_id "ENSMUSP00000158750.2"; mgi_id "MGI:3642547"; tag "basic"; tag "Ensembl_canonical"; tag "GENCODE_Primary"; tag "appris_principal_1"; havana_gene "OTTMUSG00000074648.1"; havana_transcript "OTTMUST00000181168.1";
chr2	ENSEMBL_gcm37	exon	150165622	150165748	0.0528199876580113	+	.	gene_id "ENSMUSG00000095315.4"; transcript_id "ENSMUSG00000095315.4_tx_2"; exon_id "chr2_150165622_150165748_+"; exonnum "2"; txlen "593";
chr2	HAVANA	exon	150165948	150166008	0	+	.	gene_id "ENSMUSG00000095315.4"; transcript_id "ENSMUST00000238230.2"; gene_type "protein_coding"; gene_name "Zfp1001"; transcript_type "protein_coding"; transcript_name "Zfp1001-201"; exon_number 3; exon_id "ENSMUSE00001463757.2"; level 2; protein_id "ENSMUSP00000158750.2"; mgi_id "MGI:3642547"; tag "basic"; tag "Ensembl_canonical"; tag "GENCODE_Primary"; tag "appris_principal_1"; havana_gene "OTTMUSG00000074648.1"; havana_transcript "OTTMUST00000181168.1";
chr2	HAVANA	CDS	150165948	150166008	0	+	2	gene_id "ENSMUSG00000095315.4"; transcript_id "ENSMUST00000238230.2"; gene_type "protein_coding"; gene_name "Zfp1001"; transcript_type "protein_coding"; transcript_name "Zfp1001-201"; exon_number 3; exon_id "ENSMUSE00001463757.2"; level 2; protein_id "ENSMUSP00000158750.2"; mgi_id "MGI:3642547"; tag "basic"; tag "Ensembl_canonical"; tag "GENCODE_Primary"; tag "appris_principal_1"; havana_gene "OTTMUSG00000074648.1"; havana_transcript "OTTMUST00000181168.1";
chr2	ENSEMBL_gcm37	exon	150165948	150166008	0.0528199876580113	+	.	gene_id "ENSMUSG00000095315.4"; transcript_id "ENSMUSG00000095315.4_tx_2"; exon_id "chr2_150165948_150166008_+"; exonnum "3"; txlen "593";
chr2	HAVANA	CDS	150167090	150168125	0	+	1	gene_id "ENSMUSG00000095315.4"; transcript_id "ENSMUST00000238230.2"; gene_type "protein_coding"; gene_name "Zfp1001"; transcript_type "protein_coding"; transcript_name "Zfp1001-201"; exon_number 4; exon_id "ENSMUSE00001464720.2"; level 2; protein_id "ENSMUSP00000158750.2"; mgi_id "MGI:3642547"; tag "basic"; tag "Ensembl_canonical"; tag "GENCODE_Primary"; tag "appris_principal_1"; havana_gene "OTTMUSG00000074648.1"; havana_transcript "OTTMUST00000181168.1";
chr2	HAVANA	exon	150167090	150168932	0	+	.	gene_id "ENSMUSG00000095315.4"; transcript_id "ENSMUST00000238230.2"; gene_type "protein_coding"; gene_name "Zfp1001"; transcript_type "protein_coding"; transcript_name "Zfp1001-201"; exon_number 4; exon_id "ENSMUSE00001464720.2"; level 2; protein_id "ENSMUSP00000158750.2"; mgi_id "MGI:3642547"; tag "basic"; tag "Ensembl_canonical"; tag "GENCODE_Primary"; tag "appris_principal_1"; havana_gene "OTTMUSG00000074648.1"; havana_transcript "OTTMUST00000181168.1";
chr2	HAVANA	stop_codon	150168126	150168128	0	+	0	gene_id "ENSMUSG00000095315.4"; transcript_id "ENSMUST00000238230.2"; gene_type "protein_coding"; gene_name "Zfp1001"; transcript_type "protein_coding"; transcript_name "Zfp1001-201"; exon_number 4; exon_id "ENSMUSE00001464720.2"; level 2; protein_id "ENSMUSP00000158750.2"; mgi_id "MGI:3642547"; tag "basic"; tag "Ensembl_canonical"; tag "GENCODE_Primary"; tag "appris_principal_1"; havana_gene "OTTMUSG00000074648.1"; havana_transcript "OTTMUST00000181168.1";
chr2	HAVANA	UTR	150168126	150168932	0	+	.	gene_id "ENSMUSG00000095315.4"; transcript_id "ENSMUST00000238230.2"; gene_type "protein_coding"; gene_name "Zfp1001"; transcript_type "protein_coding"; transcript_name "Zfp1001-201"; exon_number 4; exon_id "ENSMUSE00001464720.2"; level 2; protein_id "ENSMUSP00000158750.2"; mgi_id "MGI:3642547"; tag "basic"; tag "Ensembl_canonical"; tag "GENCODE_Primary"; tag "appris_principal_1"; havana_gene "OTTMUSG00000074648.1"; havana_transcript "OTTMUST00000181168.1";
chr2	sragcm37_ss	exon	150198484	150198760	0.0528199876580113	+	.	gene_id "ENSMUSG00000095315.4"; transcript_id "ENSMUSG00000095315.4_tx_2"; exon_id "chr2_150198484_150198760_+"; exonnum "4"; txlen "593";
chr2	HAVANA	exon	150363013	150363686	0	+	.	gene_id "ENSMUSG00000081092.2"; transcript_id "ENSMUST00000119514.2"; gene_type "processed_pseudogene"; gene_name "Gm14128"; transcript_type "processed_pseudogene"; transcript_name "Gm14128-201"; exon_number 1; exon_id "ENSMUSE00000721848.2"; level 2; transcript_support_level "NA"; mgi_id "MGI:3652218"; ont "PGO:0000004"; tag "basic"; tag "Ensembl_canonical"; tag "GENCODE_Primary"; havana_gene "OTTMUSG00000015742.1"; havana_transcript "OTTMUST00000037390.1";
chr2	HAVANA	gene	150363013	150364220	0	+	.	gene_id "ENSMUSG00000081092.2"; gene_type "processed_pseudogene"; gene_name "Gm14128"; level 2; mgi_id "MGI:3652218"; havana_gene "OTTMUSG00000015742.1";
chr2	HAVANA	transcript	150363013	150364220	0	+	.	gene_id "ENSMUSG00000081092.2"; transcript_id "ENSMUST00000119514.2"; gene_type "processed_pseudogene"; gene_name "Gm14128"; transcript_type "processed_pseudogene"; transcript_name "Gm14128-201"; level 2; transcript_support_level "NA"; mgi_id "MGI:3652218"; ont "PGO:0000004"; tag "basic"; tag "Ensembl_canonical"; tag "GENCODE_Primary"; havana_gene "OTTMUSG00000015742.1"; havana_transcript "OTTMUST00000037390.1";
chr2	HAVANA	exon	150363884	150364220	0	+	.	gene_id "ENSMUSG00000081092.2"; transcript_id "ENSMUST00000119514.2"; gene_type "processed_pseudogene"; gene_name "Gm14128"; transcript_type "processed_pseudogene"; transcript_name "Gm14128-201"; exon_number 2; exon_id "ENSMUSE00000716841.2"; level 2; transcript_support_level "NA"; mgi_id "MGI:3652218"; ont "PGO:0000004"; tag "basic"; tag "Ensembl_canonical"; tag "GENCODE_Primary"; havana_gene "OTTMUSG00000015742.1"; havana_transcript "OTTMUST00000037390.1";
chr2	sragcm37_es	exon	150391170	150391287	15.0356409734046	+	.	gene_id "ENSMUSG00000068129.6"; transcript_id "ENSMUSG00000068129.6_tx_1"; exon_id "chr2_150391170_150391287_+"; exonnum "1"; txlen "933";
chr2	sragcm37_es	exon	150391170	150391287	5.49628220027158	+	.	gene_id "ENSMUSG00000068129.6"; transcript_id "ENSMUSG00000068129.6_tx_2"; exon_id "chr2_150391170_150391287_+"; exonnum "1"; txlen "1097";
chr2	sragcm37_es	exon	150391170	150391287	0.897797846293835	+	.	gene_id "ENSMUSG00000068129.6"; transcript_id "ENSMUSG00000068129.6_tx_4"; exon_id "chr2_150391170_150391287_+"; exonnum "1"; txlen "760";
chr2	sragcm37_es	exon	150391170	150391287	0.0699263792353337	+	.	gene_id "ENSMUSG00000068129.6"; transcript_id "ENSMUSG00000068129.6_tx_7"; exon_id "chr2_150391170_150391287_+"; exonnum "1"; txlen "1348";
chr2	sragcm37_es	exon	150391170	150391287	0.0690561195505855	+	.	gene_id "ENSMUSG00000068129.6"; transcript_id "ENSMUSG00000068129.6_tx_8"; exon_id "chr2_150391170_150391287_+"; exonnum "1"; txlen "1329";
chr2	sragcm37_mid	exon	150412255	150412505	0.0699263792353337	+	.	gene_id "ENSMUSG00000068129.6"; transcript_id "ENSMUSG00000068129.6_tx_7"; exon_id "chr2_150412255_150412505_+"; exonnum "2"; txlen "1348";
chr2	sragcm37_mid	exon	150412274	150412505	0.0690561195505855	+	.	gene_id "ENSMUSG00000068129.6"; transcript_id "ENSMUSG00000068129.6_tx_8"; exon_id "chr2_150412274_150412505_+"; exonnum "2"; txlen "1329";
chr2	HAVANA	UTR	150412335	150412438	0	+	.	gene_id "ENSMUSG00000068129.6"; transcript_id "ENSMUST00000089200.3"; gene_type "protein_coding"; gene_name "Cst7"; transcript_type "protein_coding"; transcript_name "Cst7-201"; exon_number 1; exon_id "ENSMUSE00000556824.2"; level 2; protein_id "ENSMUSP00000086606.3"; transcript_support_level "1"; mgi_id "MGI:1298217"; tag "basic"; tag "Ensembl_canonical"; tag "GENCODE_Primary"; tag "appris_principal_1"; tag "CCDS"; ccdsid "CCDS16857.2"; havana_gene "OTTMUSG00000015741.1"; havana_transcript "OTTMUST00000037389.1";
chr2	HAVANA	exon	150412335	150412505	0	+	.	gene_id "ENSMUSG00000068129.6"; transcript_id "ENSMUST00000089200.3"; gene_type "protein_coding"; gene_name "Cst7"; transcript_type "protein_coding"; transcript_name "Cst7-201"; exon_number 1; exon_id "ENSMUSE00000556824.2"; level 2; protein_id "ENSMUSP00000086606.3"; transcript_support_level "1"; mgi_id "MGI:1298217"; tag "basic"; tag "Ensembl_canonical"; tag "GENCODE_Primary"; tag "appris_principal_1"; tag "CCDS"; ccdsid "CCDS16857.2"; havana_gene "OTTMUSG00000015741.1"; havana_transcript "OTTMUST00000037389.1";
chr2	HAVANA	gene	150412335	150420864	0	+	.	gene_id "ENSMUSG00000068129.6"; gene_type "protein_coding"; gene_name "Cst7"; level 2; mgi_id "MGI:1298217"; havana_gene "OTTMUSG00000015741.1";
chr2	HAVANA	transcript	150412335	150420864	0	+	.	gene_id "ENSMUSG00000068129.6"; transcript_id "ENSMUST00000089200.3"; gene_type "protein_coding"; gene_name "Cst7"; transcript_type "protein_coding"; transcript_name "Cst7-201"; level 2; protein_id "ENSMUSP00000086606.3"; transcript_support_level "1"; mgi_id "MGI:1298217"; tag "basic"; tag "Ensembl_canonical"; tag "GENCODE_Primary"; tag "appris_principal_1"; tag "CCDS"; ccdsid "CCDS16857.2"; havana_gene "OTTMUSG00000015741.1"; havana_transcript "OTTMUST00000037389.1";
chr2	HAVANA	start_codon	150412439	150412441	0	+	0	gene_id "ENSMUSG00000068129.6"; transcript_id "ENSMUST00000089200.3"; gene_type "protein_coding"; gene_name "Cst7"; transcript_type "protein_coding"; transcript_name "Cst7-201"; exon_number 1; exon_id "ENSMUSE00000556824.2"; level 2; protein_id "ENSMUSP00000086606.3"; transcript_support_level "1"; mgi_id "MGI:1298217"; tag "basic"; tag "Ensembl_canonical"; tag "GENCODE_Primary"; tag "appris_principal_1"; tag "CCDS"; ccdsid "CCDS16857.2"; havana_gene "OTTMUSG00000015741.1"; havana_transcript "OTTMUST00000037389.1";
chr2	HAVANA	CDS	150412439	150412505	0	+	0	gene_id "ENSMUSG00000068129.6"; transcript_id "ENSMUST00000089200.3"; gene_type "protein_coding"; gene_name "Cst7"; transcript_type "protein_coding"; transcript_name "Cst7-201"; exon_number 1; exon_id "ENSMUSE00000556824.2"; level 2; protein_id "ENSMUSP00000086606.3"; transcript_support_level "1"; mgi_id "MGI:1298217"; tag "basic"; tag "Ensembl_canonical"; tag "GENCODE_Primary"; tag "appris_principal_1"; tag "CCDS"; ccdsid "CCDS16857.2"; havana_gene "OTTMUSG00000015741.1"; havana_transcript "OTTMUST00000037389.1";
chr2	sragcm37_es	exon	150416386	150416899	4.36486348512568	+	.	gene_id "ENSMUSG00000068129.6"; transcript_id "ENSMUSG00000068129.6_tx_3"; exon_id "chr2_150416386_150416899_+"; exonnum "1"; txlen "1493";
chr2	sragcm37_mid	exon	150417053	150417216	5.49628220027158	+	.	gene_id "ENSMUSG00000068129.6"; transcript_id "ENSMUSG00000068129.6_tx_2"; exon_id "chr2_150417053_150417216_+"; exonnum "2"; txlen "1097";
chr2	sragcm37_mid	exon	150417053	150417216	4.36486348512568	+	.	gene_id "ENSMUSG00000068129.6"; transcript_id "ENSMUSG00000068129.6_tx_3"; exon_id "chr2_150417053_150417216_+"; exonnum "2"; txlen "1493";
chr2	sragcm37_mid	exon	150417053	150417216	0.0699263792353337	+	.	gene_id "ENSMUSG00000068129.6"; transcript_id "ENSMUSG00000068129.6_tx_7"; exon_id "chr2_150417053_150417216_+"; exonnum "3"; txlen "1348";
chr2	sragcm37_mid	exon	150417053	150417216	0.0690561195505855	+	.	gene_id "ENSMUSG00000068129.6"; transcript_id "ENSMUSG00000068129.6_tx_8"; exon_id "chr2_150417053_150417216_+"; exonnum "3"; txlen "1329";
chr2	HAVANA	exon	150417624	150417796	0	+	.	gene_id "ENSMUSG00000068129.6"; transcript_id "ENSMUST00000089200.3"; gene_type "protein_coding"; gene_name "Cst7"; transcript_type "protein_coding"; transcript_name "Cst7-201"; exon_number 2; exon_id "ENSMUSE00000556823.2"; level 2; protein_id "ENSMUSP00000086606.3"; transcript_support_level "1"; mgi_id "MGI:1298217"; tag "basic"; tag "Ensembl_canonical"; tag "GENCODE_Primary"; tag "appris_principal_1"; tag "CCDS"; ccdsid "CCDS16857.2"; havana_gene "OTTMUSG00000015741.1"; havana_transcript "OTTMUST00000037389.1";
chr2	HAVANA	CDS	150417624	150417796	0	+	2	gene_id "ENSMUSG00000068129.6"; transcript_id "ENSMUST00000089200.3"; gene_type "protein_coding"; gene_name "Cst7"; transcript_type "protein_coding"; transcript_name "Cst7-201"; exon_number 2; exon_id "ENSMUSE00000556823.2"; level 2; protein_id "ENSMUSP00000086606.3"; transcript_support_level "1"; mgi_id "MGI:1298217"; tag "basic"; tag "Ensembl_canonical"; tag "GENCODE_Primary"; tag "appris_principal_1"; tag "CCDS"; ccdsid "CCDS16857.2"; havana_gene "OTTMUSG00000015741.1"; havana_transcript "OTTMUST00000037389.1";
chr2	ENSEMBL_gcm37	exon	150417624	150417796	15.0356409734046	+	.	gene_id "ENSMUSG00000068129.6"; transcript_id "ENSMUSG00000068129.6_tx_1"; exon_id "chr2_150417624_150417796_+"; exonnum "2"; txlen "933";
chr2	ENSEMBL_gcm37	exon	150417624	150417796	5.49628220027158	+	.	gene_id "ENSMUSG00000068129.6"; transcript_id "ENSMUSG00000068129.6_tx_2"; exon_id "chr2_150417624_150417796_+"; exonnum "3"; txlen "1097";
chr2	ENSEMBL_gcm37	exon	150417624	150417796	4.36486348512568	+	.	gene_id "ENSMUSG00000068129.6"; transcript_id "ENSMUSG00000068129.6_tx_3"; exon_id "chr2_150417624_150417796_+"; exonnum "3"; txlen "1493";
chr2	ENSEMBL_gcm37	exon	150417624	150417796	0.0699263792353337	+	.	gene_id "ENSMUSG00000068129.6"; transcript_id "ENSMUSG00000068129.6_tx_7"; exon_id "chr2_150417624_150417796_+"; exonnum "4"; txlen "1348";
chr2	ENSEMBL_gcm37	exon	150417624	150417796	0.0690561195505855	+	.	gene_id "ENSMUSG00000068129.6"; transcript_id "ENSMUSG00000068129.6_tx_8"; exon_id "chr2_150417624_150417796_+"; exonnum "4"; txlen "1329";
chr2	HAVANA	exon	150419576	150419692	0	+	.	gene_id "ENSMUSG00000068129.6"; transcript_id "ENSMUST00000089200.3"; gene_type "protein_coding"; gene_name "Cst7"; transcript_type "protein_coding"; transcript_name "Cst7-201"; exon_number 3; exon_id "ENSMUSE00000556822.2"; level 2; protein_id "ENSMUSP00000086606.3"; transcript_support_level "1"; mgi_id "MGI:1298217"; tag "basic"; tag "Ensembl_canonical"; tag "GENCODE_Primary"; tag "appris_principal_1"; tag "CCDS"; ccdsid "CCDS16857.2"; havana_gene "OTTMUSG00000015741.1"; havana_transcript "OTTMUST00000037389.1";
chr2	HAVANA	CDS	150419576	150419692	0	+	0	gene_id "ENSMUSG00000068129.6"; transcript_id "ENSMUST00000089200.3"; gene_type "protein_coding"; gene_name "Cst7"; transcript_type "protein_coding"; transcript_name "Cst7-201"; exon_number 3; exon_id "ENSMUSE00000556822.2"; level 2; protein_id "ENSMUSP00000086606.3"; transcript_support_level "1"; mgi_id "MGI:1298217"; tag "basic"; tag "Ensembl_canonical"; tag "GENCODE_Primary"; tag "appris_principal_1"; tag "CCDS"; ccdsid "CCDS16857.2"; havana_gene "OTTMUSG00000015741.1"; havana_transcript "OTTMUST00000037389.1";
chr2	ENSEMBL_gcm37	exon	150419576	150419692	15.0356409734046	+	.	gene_id "ENSMUSG00000068129.6"; transcript_id "ENSMUSG00000068129.6_tx_1"; exon_id "chr2_150419576_150419692_+"; exonnum "3"; txlen "933";
chr2	ENSEMBL_gcm37	exon	150419576	150419692	5.49628220027158	+	.	gene_id "ENSMUSG00000068129.6"; transcript_id "ENSMUSG00000068129.6_tx_2"; exon_id "chr2_150419576_150419692_+"; exonnum "4"; txlen "1097";
chr2	ENSEMBL_gcm37	exon	150419576	150419692	4.36486348512568	+	.	gene_id "ENSMUSG00000068129.6"; transcript_id "ENSMUSG00000068129.6_tx_3"; exon_id "chr2_150419576_150419692_+"; exonnum "4"; txlen "1493";
chr2	ENSEMBL_gcm37	exon	150419576	150419692	0.897797846293835	+	.	gene_id "ENSMUSG00000068129.6"; transcript_id "ENSMUSG00000068129.6_tx_4"; exon_id "chr2_150419576_150419692_+"; exonnum "2"; txlen "760";
chr2	ENSEMBL_gcm37	exon	150419576	150419692	0.0699263792353337	+	.	gene_id "ENSMUSG00000068129.6"; transcript_id "ENSMUSG00000068129.6_tx_7"; exon_id "chr2_150419576_150419692_+"; exonnum "5"; txlen "1348";
chr2	ENSEMBL_gcm37	exon	150419576	150419692	0.0690561195505855	+	.	gene_id "ENSMUSG00000068129.6"; transcript_id "ENSMUSG00000068129.6_tx_8"; exon_id "chr2_150419576_150419692_+"; exonnum "5"; txlen "1329";
chr2	HAVANA	CDS	150420340	150420414	0	+	0	gene_id "ENSMUSG00000068129.6"; transcript_id "ENSMUST00000089200.3"; gene_type "protein_coding"; gene_name "Cst7"; transcript_type "protein_coding"; transcript_name "Cst7-201"; exon_number 4; exon_id "ENSMUSE00000556821.3"; level 2; protein_id "ENSMUSP00000086606.3"; transcript_support_level "1"; mgi_id "MGI:1298217"; tag "basic"; tag "Ensembl_canonical"; tag "GENCODE_Primary"; tag "appris_principal_1"; tag "CCDS"; ccdsid "CCDS16857.2"; havana_gene "OTTMUSG00000015741.1"; havana_transcript "OTTMUST00000037389.1";
chr2	HAVANA	exon	150420340	150420864	0	+	.	gene_id "ENSMUSG00000068129.6"; transcript_id "ENSMUST00000089200.3"; gene_type "protein_coding"; gene_name "Cst7"; transcript_type "protein_coding"; transcript_name "Cst7-201"; exon_number 4; exon_id "ENSMUSE00000556821.3"; level 2; protein_id "ENSMUSP00000086606.3"; transcript_support_level "1"; mgi_id "MGI:1298217"; tag "basic"; tag "Ensembl_canonical"; tag "GENCODE_Primary"; tag "appris_principal_1"; tag "CCDS"; ccdsid "CCDS16857.2"; havana_gene "OTTMUSG00000015741.1"; havana_transcript "OTTMUST00000037389.1";
chr2	ENSEMBL_gcm37	exon	150420340	150420864	15.0356409734046	+	.	gene_id "ENSMUSG00000068129.6"; transcript_id "ENSMUSG00000068129.6_tx_1"; exon_id "chr2_150420340_150420864_+"; exonnum "4"; txlen "933";
chr2	ENSEMBL_gcm37	exon	150420340	150420864	5.49628220027158	+	.	gene_id "ENSMUSG00000068129.6"; transcript_id "ENSMUSG00000068129.6_tx_2"; exon_id "chr2_150420340_150420864_+"; exonnum "5"; txlen "1097";
chr2	ENSEMBL_gcm37	exon	150420340	150420864	4.36486348512568	+	.	gene_id "ENSMUSG00000068129.6"; transcript_id "ENSMUSG00000068129.6_tx_3"; exon_id "chr2_150420340_150420864_+"; exonnum "5"; txlen "1493";
chr2	ENSEMBL_gcm37	exon	150420340	150420864	0.897797846293835	+	.	gene_id "ENSMUSG00000068129.6"; transcript_id "ENSMUSG00000068129.6_tx_4"; exon_id "chr2_150420340_150420864_+"; exonnum "3"; txlen "760";
chr2	ENSEMBL_gcm37	exon	150420340	150420864	0.0699263792353337	+	.	gene_id "ENSMUSG00000068129.6"; transcript_id "ENSMUSG00000068129.6_tx_7"; exon_id "chr2_150420340_150420864_+"; exonnum "6"; txlen "1348";
chr2	ENSEMBL_gcm37	exon	150420340	150420864	0.0690561195505855	+	.	gene_id "ENSMUSG00000068129.6"; transcript_id "ENSMUSG00000068129.6_tx_8"; exon_id "chr2_150420340_150420864_+"; exonnum "6"; txlen "1329";
chr2	HAVANA	stop_codon	150420415	150420417	0	+	0	gene_id "ENSMUSG00000068129.6"; transcript_id "ENSMUST00000089200.3"; gene_type "protein_coding"; gene_name "Cst7"; transcript_type "protein_coding"; transcript_name "Cst7-201"; exon_number 4; exon_id "ENSMUSE00000556821.3"; level 2; protein_id "ENSMUSP00000086606.3"; transcript_support_level "1"; mgi_id "MGI:1298217"; tag "basic"; tag "Ensembl_canonical"; tag "GENCODE_Primary"; tag "appris_principal_1"; tag "CCDS"; ccdsid "CCDS16857.2"; havana_gene "OTTMUSG00000015741.1"; havana_transcript "OTTMUST00000037389.1";
chr2	HAVANA	UTR	150420415	150420864	0	+	.	gene_id "ENSMUSG00000068129.6"; transcript_id "ENSMUST00000089200.3"; gene_type "protein_coding"; gene_name "Cst7"; transcript_type "protein_coding"; transcript_name "Cst7-201"; exon_number 4; exon_id "ENSMUSE00000556821.3"; level 2; protein_id "ENSMUSP00000086606.3"; transcript_support_level "1"; mgi_id "MGI:1298217"; tag "basic"; tag "Ensembl_canonical"; tag "GENCODE_Primary"; tag "appris_principal_1"; tag "CCDS"; ccdsid "CCDS16857.2"; havana_gene "OTTMUSG00000015741.1"; havana_transcript "OTTMUST00000037389.1";
chr2	HAVANA	exon	150448153	150448190	0	+	.	gene_id "ENSMUSG00000086407.2"; transcript_id "ENSMUST00000156345.2"; gene_type "lncRNA"; gene_name "Gm14123"; transcript_type "lncRNA"; transcript_name "Gm14123-201"; exon_number 1; exon_id "ENSMUSE00000819743.2"; level 2; transcript_support_level "1"; mgi_id "MGI:3650509"; tag "basic"; tag "Ensembl_canonical"; tag "GENCODE_Primary"; havana_gene "OTTMUSG00000015733.1"; havana_transcript "OTTMUST00000037376.1";
chr2	HAVANA	gene	150448153	150452174	0	+	.	gene_id "ENSMUSG00000086407.2"; gene_type "lncRNA"; gene_name "Gm14123"; level 2; mgi_id "MGI:3650509"; havana_gene "OTTMUSG00000015733.1";
chr2	HAVANA	transcript	150448153	150452174	0	+	.	gene_id "ENSMUSG00000086407.2"; transcript_id "ENSMUST00000156345.2"; gene_type "lncRNA"; gene_name "Gm14123"; transcript_type "lncRNA"; transcript_name "Gm14123-201"; level 2; transcript_support_level "1"; mgi_id "MGI:3650509"; tag "basic"; tag "Ensembl_canonical"; tag "GENCODE_Primary"; havana_gene "OTTMUSG00000015733.1"; havana_transcript "OTTMUST00000037376.1";
chr2	HAVANA	exon	150448412	150448657	0	+	.	gene_id "ENSMUSG00000086407.2"; transcript_id "ENSMUST00000156345.2"; gene_type "lncRNA"; gene_name "Gm14123"; transcript_type "lncRNA"; transcript_name "Gm14123-201"; exon_number 2; exon_id "ENSMUSE00000776065.2"; level 2; transcript_support_level "1"; mgi_id "MGI:3650509"; tag "basic"; tag "Ensembl_canonical"; tag "GENCODE_Primary"; havana_gene "OTTMUSG00000015733.1"; havana_transcript "OTTMUST00000037376.1";
chr2	HAVANA	exon	150449801	150452174	0	+	.	gene_id "ENSMUSG00000086407.2"; transcript_id "ENSMUST00000156345.2"; gene_type "lncRNA"; gene_name "Gm14123"; transcript_type "lncRNA"; transcript_name "Gm14123-201"; exon_number 3; exon_id "ENSMUSE00000815971.2"; level 2; transcript_support_level "1"; mgi_id "MGI:3650509"; tag "basic"; tag "Ensembl_canonical"; tag "GENCODE_Primary"; havana_gene "OTTMUSG00000015733.1"; havana_transcript "OTTMUST00000037376.1";
chr2	sragcm37_es	exon	150457218	150457540	0.00652309319192385	+	.	gene_id "sragcm37_gene_15037"; transcript_id "sragcm37_gene_15037_tx_1"; exon_id "chr2_150457218_150457540_+"; exonnum "1"; txlen "1240";
chr2	sragcm37_mid	exon	150491908	150492196	0.00652309319192385	+	.	gene_id "sragcm37_gene_15037"; transcript_id "sragcm37_gene_15037_tx_1"; exon_id "chr2_150491908_150492196_+"; exonnum "2"; txlen "1240";
chr2	sragcm37_mid	exon	150492305	150492469	0.00652309319192385	+	.	gene_id "sragcm37_gene_15037"; transcript_id "sragcm37_gene_15037_tx_1"; exon_id "chr2_150492305_150492469_+"; exonnum "3"; txlen "1240";
chr2	sragcm37_mid	exon	150492558	150492981	0.00652309319192385	+	.	gene_id "sragcm37_gene_15037"; transcript_id "sragcm37_gene_15037_tx_1"; exon_id "chr2_150492558_150492981_+"; exonnum "4"; txlen "1240";
chr2	sragcm37_ss	exon	150493358	150493396	0.00652309319192385	+	.	gene_id "sragcm37_gene_15037"; transcript_id "sragcm37_gene_15037_tx_1"; exon_id "chr2_150493358_150493396_+"; exonnum "5"; txlen "1240";
chr2	HAVANA	exon	150509340	150509877	0	+	.	gene_id "ENSMUSG00000087406.3"; transcript_id "ENSMUST00000145525.3"; gene_type "lncRNA"; gene_name "E130215H24Rik"; transcript_type "lncRNA"; transcript_name "E130215H24Rik-201"; exon_number 1; exon_id "ENSMUSE00001707577.1"; level 2; transcript_support_level "1"; mgi_id "MGI:1926091"; tag "basic"; tag "Ensembl_canonical"; tag "GENCODE_Primary"; tag "TAGENE"; havana_gene "OTTMUSG00000015740.1"; havana_transcript "OTTMUST00000037388.1";
chr2	ENSEMBL_gcm37	exon	150509340	150509877	0.472714433541226	+	.	gene_id "ENSMUSG00000087406.3"; transcript_id "ENSMUSG00000087406.3_tx_2"; exon_id "chr2_150509340_150509877_+"; exonnum "1"; txlen "1396";
chr2	HAVANA	gene	150509340	150511007	0	+	.	gene_id "ENSMUSG00000087406.3"; gene_type "lncRNA"; gene_name "E130215H24Rik"; level 2; mgi_id "MGI:1926091"; havana_gene "OTTMUSG00000015740.1";
chr2	HAVANA	transcript	150509340	150511007	0	+	.	gene_id "ENSMUSG00000087406.3"; transcript_id "ENSMUST00000145525.3"; gene_type "lncRNA"; gene_name "E130215H24Rik"; transcript_type "lncRNA"; transcript_name "E130215H24Rik-201"; level 2; transcript_support_level "1"; mgi_id "MGI:1926091"; tag "basic"; tag "Ensembl_canonical"; tag "GENCODE_Primary"; tag "TAGENE"; havana_gene "OTTMUSG00000015740.1"; havana_transcript "OTTMUST00000037388.1";
chr2	sragcm37_mid	exon	150510057	150510287	0.472714433541226	+	.	gene_id "ENSMUSG00000087406.3"; transcript_id "ENSMUSG00000087406.3_tx_2"; exon_id "chr2_150510057_150510287_+"; exonnum "2"; txlen "1396";
chr2	HAVANA	exon	150510381	150511007	0	+	.	gene_id "ENSMUSG00000087406.3"; transcript_id "ENSMUST00000145525.3"; gene_type "lncRNA"; gene_name "E130215H24Rik"; transcript_type "lncRNA"; transcript_name "E130215H24Rik-201"; exon_number 2; exon_id "ENSMUSE00001707576.1"; level 2; transcript_support_level "1"; mgi_id "MGI:1926091"; tag "basic"; tag "Ensembl_canonical"; tag "GENCODE_Primary"; tag "TAGENE"; havana_gene "OTTMUSG00000015740.1"; havana_transcript "OTTMUST00000037388.1";
chr2	ENSEMBL_gcm37	exon	150510381	150511007	0.472714433541226	+	.	gene_id "ENSMUSG00000087406.3"; transcript_id "ENSMUSG00000087406.3_tx_2"; exon_id "chr2_150510381_150511007_+"; exonnum "3"; txlen "1396";
chr2	sragcm37_es	exon	150545307	150545637	0.384595085794335	+	.	gene_id "sragcm37_gene_16099"; transcript_id "sragcm37_gene_16099_tx_1"; exon_id "chr2_150545307_150545637_+"; exonnum "1"; txlen "560";
chr2	sragcm37_mid	exon	150555557	150555643	0.384595085794335	+	.	gene_id "sragcm37_gene_16099"; transcript_id "sragcm37_gene_16099_tx_1"; exon_id "chr2_150555557_150555643_+"; exonnum "2"; txlen "560";
chr2	sragcm37_ss	exon	150556494	150556635	0.384595085794335	+	.	gene_id "sragcm37_gene_16099"; transcript_id "sragcm37_gene_16099_tx_1"; exon_id "chr2_150556494_150556635_+"; exonnum "3"; txlen "560";
chr2	HAVANA	exon	150590962	150591153	0	+	.	gene_id "ENSMUSG00000033068.17"; transcript_id "ENSMUST00000094467.6"; gene_type "protein_coding"; gene_name "Entpd6"; transcript_type "protein_coding"; transcript_name "Entpd6-201"; exon_number 1; exon_id "ENSMUSE00000816909.2"; level 2; protein_id "ENSMUSP00000092038.6"; transcript_support_level "1"; mgi_id "MGI:1202295"; tag "basic"; tag "Ensembl_canonical"; tag "GENCODE_Primary"; tag "appris_principal_1"; tag "CCDS"; ccdsid "CCDS16861.1"; havana_gene "OTTMUSG00000015756.1"; havana_transcript "OTTMUST00000037423.1";
chr2	HAVANA	UTR	150590962	150591153	0	+	.	gene_id "ENSMUSG00000033068.17"; transcript_id "ENSMUST00000094467.6"; gene_type "protein_coding"; gene_name "Entpd6"; transcript_type "protein_coding"; transcript_name "Entpd6-201"; exon_number 1; exon_id "ENSMUSE00000816909.2"; level 2; protein_id "ENSMUSP00000092038.6"; transcript_support_level "1"; mgi_id "MGI:1202295"; tag "basic"; tag "Ensembl_canonical"; tag "GENCODE_Primary"; tag "appris_principal_1"; tag "CCDS"; ccdsid "CCDS16861.1"; havana_gene "OTTMUSG00000015756.1"; havana_transcript "OTTMUST00000037423.1";
chr2	HAVANA	gene	150590962	150613595	0	+	.	gene_id "ENSMUSG00000033068.17"; gene_type "protein_coding"; gene_name "Entpd6"; level 2; mgi_id "MGI:1202295"; havana_gene "OTTMUSG00000015756.1";
chr2	HAVANA	transcript	150590962	150613595	0	+	.	gene_id "ENSMUSG00000033068.17"; transcript_id "ENSMUST00000094467.6"; gene_type "protein_coding"; gene_name "Entpd6"; transcript_type "protein_coding"; transcript_name "Entpd6-201"; level 2; protein_id "ENSMUSP00000092038.6"; transcript_support_level "1"; mgi_id "MGI:1202295"; tag "basic"; tag "Ensembl_canonical"; tag "GENCODE_Primary"; tag "appris_principal_1"; tag "CCDS"; ccdsid "CCDS16861.1"; havana_gene "OTTMUSG00000015756.1"; havana_transcript "OTTMUST00000037423.1";
chr2	HAVANA	exon	150591001	150591153	0	+	.	gene_id "ENSMUSG00000033068.17"; transcript_id "ENSMUST00000147223.8"; gene_type "protein_coding"; gene_name "Entpd6"; transcript_type "retained_intron"; transcript_name "Entpd6-204"; exon_number 1; exon_id "ENSMUSE00000772132.2"; level 2; transcript_support_level "1"; mgi_id "MGI:1202295"; havana_gene "OTTMUSG00000015756.1"; havana_transcript "OTTMUST00000037474.1";
chr2	HAVANA	transcript	150591001	150605271	0	+	.	gene_id "ENSMUSG00000033068.17"; transcript_id "ENSMUST00000147223.8"; gene_type "protein_coding"; gene_name "Entpd6"; transcript_type "retained_intron"; transcript_name "Entpd6-204"; level 2; transcript_support_level "1"; mgi_id "MGI:1202295"; havana_gene "OTTMUSG00000015756.1"; havana_transcript "OTTMUST00000037474.1";
chr2	HAVANA	exon	150591012	150591153	0	+	.	gene_id "ENSMUSG00000033068.17"; transcript_id "ENSMUST00000146517.2"; gene_type "protein_coding"; gene_name "Entpd6"; transcript_type "protein_coding_CDS_not_defined"; transcript_name "Entpd6-203"; exon_number 1; exon_id "ENSMUSE00000822993.2"; level 2; transcript_support_level "1"; mgi_id "MGI:1202295"; havana_gene "OTTMUSG00000015756.1"; havana_transcript "OTTMUST00000037424.1";
chr2	ENSEMBL_gcm37	exon	150591012	150591153	45.0133460769505	+	.	gene_id "ENSMUSG00000033068.17"; transcript_id "ENSMUSG00000033068.17_tx_2"; exon_id "chr2_150591012_150591153_+"; exonnum "1"; txlen "1495";
chr2	HAVANA	transcript	150591012	150605732	0	+	.	gene_id "ENSMUSG00000033068.17"; transcript_id "ENSMUST00000146517.2"; gene_type "protein_coding"; gene_name "Entpd6"; transcript_type "protein_coding_CDS_not_defined"; transcript_name "Entpd6-203"; level 2; transcript_support_level "1"; mgi_id "MGI:1202295"; havana_gene "OTTMUSG00000015756.1"; havana_transcript "OTTMUST00000037424.1";
chr2	HAVANA	exon	150591091	150591153	0	+	.	gene_id "ENSMUSG00000033068.17"; transcript_id "ENSMUST00000139723.2"; gene_type "protein_coding"; gene_name "Entpd6"; transcript_type "protein_coding_CDS_not_defined"; transcript_name "Entpd6-202"; exon_number 1; exon_id "ENSMUSE00000408363.6"; level 2; transcript_support_level "3"; mgi_id "MGI:1202295"; tag "mRNA_end_NF"; havana_gene "OTTMUSG00000015756.1"; havana_transcript "OTTMUST00000037475.1";
chr2	HAVANA	transcript	150591091	150595144	0	+	.	gene_id "ENSMUSG00000033068.17"; transcript_id "ENSMUST00000139723.2"; gene_type "protein_coding"; gene_name "Entpd6"; transcript_type "protein_coding_CDS_not_defined"; transcript_name "Entpd6-202"; level 2; transcript_support_level "3"; mgi_id "MGI:1202295"; tag "mRNA_end_NF"; havana_gene "OTTMUSG00000015756.1"; havana_transcript "OTTMUST00000037475.1";
chr2	HAVANA	exon	150594539	150594612	0	+	.	gene_id "ENSMUSG00000033068.17"; transcript_id "ENSMUST00000139723.2"; gene_type "protein_coding"; gene_name "Entpd6"; transcript_type "protein_coding_CDS_not_defined"; transcript_name "Entpd6-202"; exon_number 2; exon_id "ENSMUSE00000822790.2"; level 2; transcript_support_level "3"; mgi_id "MGI:1202295"; tag "mRNA_end_NF"; havana_gene "OTTMUSG00000015756.1"; havana_transcript "OTTMUST00000037475.1";
chr2	HAVANA	UTR	150594930	150594961	0	+	.	gene_id "ENSMUSG00000033068.17"; transcript_id "ENSMUST00000094467.6"; gene_type "protein_coding"; gene_name "Entpd6"; transcript_type "protein_coding"; transcript_name "Entpd6-201"; exon_number 2; exon_id "ENSMUSE00001261735.2"; level 2; protein_id "ENSMUSP00000092038.6"; transcript_support_level "1"; mgi_id "MGI:1202295"; tag "basic"; tag "Ensembl_canonical"; tag "GENCODE_Primary"; tag "appris_principal_1"; tag "CCDS"; ccdsid "CCDS16861.1"; havana_gene "OTTMUSG00000015756.1"; havana_transcript "OTTMUST00000037423.1";
chr2	HAVANA	exon	150594930	150595144	0	+	.	gene_id "ENSMUSG00000033068.17"; transcript_id "ENSMUST00000139723.2"; gene_type "protein_coding"; gene_name "Entpd6"; transcript_type "protein_coding_CDS_not_defined"; transcript_name "Entpd6-202"; exon_number 3; exon_id "ENSMUSE00000817696.2"; level 2; transcript_support_level "3"; mgi_id "MGI:1202295"; tag "mRNA_end_NF"; havana_gene "OTTMUSG00000015756.1"; havana_transcript "OTTMUST00000037475.1";
chr2	HAVANA	exon	150594930	150595253	0	+	.	gene_id "ENSMUSG00000033068.17"; transcript_id "ENSMUST00000094467.6"; gene_type "protein_coding"; gene_name "Entpd6"; transcript_type "protein_coding"; transcript_name "Entpd6-201"; exon_number 2; exon_id "ENSMUSE00001261735.2"; level 2; protein_id "ENSMUSP00000092038.6"; transcript_support_level "1"; mgi_id "MGI:1202295"; tag "basic"; tag "Ensembl_canonical"; tag "GENCODE_Primary"; tag "appris_principal_1"; tag "CCDS"; ccdsid "CCDS16861.1"; havana_gene "OTTMUSG00000015756.1"; havana_transcript "OTTMUST00000037423.1";
chr2	HAVANA	exon	150594930	150595253	0	+	.	gene_id "ENSMUSG00000033068.17"; transcript_id "ENSMUST00000147223.8"; gene_type "protein_coding"; gene_name "Entpd6"; transcript_type "retained_intron"; transcript_name "Entpd6-204"; exon_number 2; exon_id "ENSMUSE00001286139.2"; level 2; transcript_support_level "1"; mgi_id "MGI:1202295"; havana_gene "OTTMUSG00000015756.1"; havana_transcript "OTTMUST00000037474.1";
chr2	HAVANA	exon	150594930	150595253	0	+	.	gene_id "ENSMUSG00000033068.17"; transcript_id "ENSMUST00000146517.2"; gene_type "protein_coding"; gene_name "Entpd6"; transcript_type "protein_coding_CDS_not_defined"; transcript_name "Entpd6-203"; exon_number 2; exon_id "ENSMUSE00001286139.2"; level 2; transcript_support_level "1"; mgi_id "MGI:1202295"; havana_gene "OTTMUSG00000015756.1"; havana_transcript "OTTMUST00000037424.1";
chr2	ENSEMBL_gcm37	exon	150594930	150595253	45.0133460769505	+	.	gene_id "ENSMUSG00000033068.17"; transcript_id "ENSMUSG00000033068.17_tx_2"; exon_id "chr2_150594930_150595253_+"; exonnum "2"; txlen "1495";
chr2	HAVANA	start_codon	150594962	150594964	0	+	0	gene_id "ENSMUSG00000033068.17"; transcript_id "ENSMUST00000094467.6"; gene_type "protein_coding"; gene_name "Entpd6"; transcript_type "protein_coding"; transcript_name "Entpd6-201"; exon_number 2; exon_id "ENSMUSE00001261735.2"; level 2; protein_id "ENSMUSP00000092038.6"; transcript_support_level "1"; mgi_id "MGI:1202295"; tag "basic"; tag "Ensembl_canonical"; tag "GENCODE_Primary"; tag "appris_principal_1"; tag "CCDS"; ccdsid "CCDS16861.1"; havana_gene "OTTMUSG00000015756.1"; havana_transcript "OTTMUST00000037423.1";
chr2	HAVANA	CDS	150594962	150595253	0	+	0	gene_id "ENSMUSG00000033068.17"; transcript_id "ENSMUST00000094467.6"; gene_type "protein_coding"; gene_name "Entpd6"; transcript_type "protein_coding"; transcript_name "Entpd6-201"; exon_number 2; exon_id "ENSMUSE00001261735.2"; level 2; protein_id "ENSMUSP00000092038.6"; transcript_support_level "1"; mgi_id "MGI:1202295"; tag "basic"; tag "Ensembl_canonical"; tag "GENCODE_Primary"; tag "appris_principal_1"; tag "CCDS"; ccdsid "CCDS16861.1"; havana_gene "OTTMUSG00000015756.1"; havana_transcript "OTTMUST00000037423.1";
chr2	HAVANA	exon	150597963	150598039	0	+	.	gene_id "ENSMUSG00000033068.17"; transcript_id "ENSMUST00000094467.6"; gene_type "protein_coding"; gene_name "Entpd6"; transcript_type "protein_coding"; transcript_name "Entpd6-201"; exon_number 3; exon_id "ENSMUSE00001253260.2"; level 2; protein_id "ENSMUSP00000092038.6"; transcript_support_level "1"; mgi_id "MGI:1202295"; tag "basic"; tag "Ensembl_canonical"; tag "GENCODE_Primary"; tag "appris_principal_1"; tag "CCDS"; ccdsid "CCDS16861.1"; havana_gene "OTTMUSG00000015756.1"; havana_transcript "OTTMUST00000037423.1";
chr2	HAVANA	CDS	150597963	150598039	0	+	2	gene_id "ENSMUSG00000033068.17"; transcript_id "ENSMUST00000094467.6"; gene_type "protein_coding"; gene_name "Entpd6"; transcript_type "protein_coding"; transcript_name "Entpd6-201"; exon_number 3; exon_id "ENSMUSE00001253260.2"; level 2; protein_id "ENSMUSP00000092038.6"; transcript_support_level "1"; mgi_id "MGI:1202295"; tag "basic"; tag "Ensembl_canonical"; tag "GENCODE_Primary"; tag "appris_principal_1"; tag "CCDS"; ccdsid "CCDS16861.1"; havana_gene "OTTMUSG00000015756.1"; havana_transcript "OTTMUST00000037423.1";
chr2	HAVANA	exon	150597963	150598039	0	+	.	gene_id "ENSMUSG00000033068.17"; transcript_id "ENSMUST00000147223.8"; gene_type "protein_coding"; gene_name "Entpd6"; transcript_type "retained_intron"; transcript_name "Entpd6-204"; exon_number 3; exon_id "ENSMUSE00001261997.2"; level 2; transcript_support_level "1"; mgi_id "MGI:1202295"; havana_gene "OTTMUSG00000015756.1"; havana_transcript "OTTMUST00000037474.1";
chr2	HAVANA	exon	150597963	150598039	0	+	.	gene_id "ENSMUSG00000033068.17"; transcript_id "ENSMUST00000146517.2"; gene_type "protein_coding"; gene_name "Entpd6"; transcript_type "protein_coding_CDS_not_defined"; transcript_name "Entpd6-203"; exon_number 3; exon_id "ENSMUSE00001261997.2"; level 2; transcript_support_level "1"; mgi_id "MGI:1202295"; havana_gene "OTTMUSG00000015756.1"; havana_transcript "OTTMUST00000037424.1";
chr2	ENSEMBL_gcm37	exon	150597963	150598039	45.0133460769505	+	.	gene_id "ENSMUSG00000033068.17"; transcript_id "ENSMUSG00000033068.17_tx_2"; exon_id "chr2_150597963_150598039_+"; exonnum "3"; txlen "1495";
chr2	HAVANA	exon	150600663	150600806	0	+	.	gene_id "ENSMUSG00000033068.17"; transcript_id "ENSMUST00000094467.6"; gene_type "protein_coding"; gene_name "Entpd6"; transcript_type "protein_coding"; transcript_name "Entpd6-201"; exon_number 4; exon_id "ENSMUSE00001253518.2"; level 2; protein_id "ENSMUSP00000092038.6"; transcript_support_level "1"; mgi_id "MGI:1202295"; tag "basic"; tag "Ensembl_canonical"; tag "GENCODE_Primary"; tag "appris_principal_1"; tag "CCDS"; ccdsid "CCDS16861.1"; havana_gene "OTTMUSG00000015756.1"; havana_transcript "OTTMUST00000037423.1";
chr2	HAVANA	CDS	150600663	150600806	0	+	0	gene_id "ENSMUSG00000033068.17"; transcript_id "ENSMUST00000094467.6"; gene_type "protein_coding"; gene_name "Entpd6"; transcript_type "protein_coding"; transcript_name "Entpd6-201"; exon_number 4; exon_id "ENSMUSE00001253518.2"; level 2; protein_id "ENSMUSP00000092038.6"; transcript_support_level "1"; mgi_id "MGI:1202295"; tag "basic"; tag "Ensembl_canonical"; tag "GENCODE_Primary"; tag "appris_principal_1"; tag "CCDS"; ccdsid "CCDS16861.1"; havana_gene "OTTMUSG00000015756.1"; havana_transcript "OTTMUST00000037423.1";
chr2	HAVANA	exon	150600663	150600806	0	+	.	gene_id "ENSMUSG00000033068.17"; transcript_id "ENSMUST00000147223.8"; gene_type "protein_coding"; gene_name "Entpd6"; transcript_type "retained_intron"; transcript_name "Entpd6-204"; exon_number 4; exon_id "ENSMUSE00001250021.2"; level 2; transcript_support_level "1"; mgi_id "MGI:1202295"; havana_gene "OTTMUSG00000015756.1"; havana_transcript "OTTMUST00000037474.1";
chr2	HAVANA	exon	150600663	150600806	0	+	.	gene_id "ENSMUSG00000033068.17"; transcript_id "ENSMUST00000146517.2"; gene_type "protein_coding"; gene_name "Entpd6"; transcript_type "protein_coding_CDS_not_defined"; transcript_name "Entpd6-203"; exon_number 4; exon_id "ENSMUSE00001250021.2"; level 2; transcript_support_level "1"; mgi_id "MGI:1202295"; havana_gene "OTTMUSG00000015756.1"; havana_transcript "OTTMUST00000037424.1";
chr2	ENSEMBL_gcm37	exon	150600663	150600806	45.0133460769505	+	.	gene_id "ENSMUSG00000033068.17"; transcript_id "ENSMUSG00000033068.17_tx_2"; exon_id "chr2_150600663_150600806_+"; exonnum "4"; txlen "1495";
chr2	HAVANA	exon	150602023	150602098	0	+	.	gene_id "ENSMUSG00000033068.17"; transcript_id "ENSMUST00000094467.6"; gene_type "protein_coding"; gene_name "Entpd6"; transcript_type "protein_coding"; transcript_name "Entpd6-201"; exon_number 5; exon_id "ENSMUSE00001306166.2"; level 2; protein_id "ENSMUSP00000092038.6"; transcript_support_level "1"; mgi_id "MGI:1202295"; tag "basic"; tag "Ensembl_canonical"; tag "GENCODE_Primary"; tag "appris_principal_1"; tag "CCDS"; ccdsid "CCDS16861.1"; havana_gene "OTTMUSG00000015756.1"; havana_transcript "OTTMUST00000037423.1";
chr2	HAVANA	CDS	150602023	150602098	0	+	0	gene_id "ENSMUSG00000033068.17"; transcript_id "ENSMUST00000094467.6"; gene_type "protein_coding"; gene_name "Entpd6"; transcript_type "protein_coding"; transcript_name "Entpd6-201"; exon_number 5; exon_id "ENSMUSE00001306166.2"; level 2; protein_id "ENSMUSP00000092038.6"; transcript_support_level "1"; mgi_id "MGI:1202295"; tag "basic"; tag "Ensembl_canonical"; tag "GENCODE_Primary"; tag "appris_principal_1"; tag "CCDS"; ccdsid "CCDS16861.1"; havana_gene "OTTMUSG00000015756.1"; havana_transcript "OTTMUST00000037423.1";
chr2	HAVANA	exon	150602023	150602098	0	+	.	gene_id "ENSMUSG00000033068.17"; transcript_id "ENSMUST00000147223.8"; gene_type "protein_coding"; gene_name "Entpd6"; transcript_type "retained_intron"; transcript_name "Entpd6-204"; exon_number 5; exon_id "ENSMUSE00001306374.2"; level 2; transcript_support_level "1"; mgi_id "MGI:1202295"; havana_gene "OTTMUSG00000015756.1"; havana_transcript "OTTMUST00000037474.1";
chr2	HAVANA	exon	150602023	150602098	0	+	.	gene_id "ENSMUSG00000033068.17"; transcript_id "ENSMUST00000146517.2"; gene_type "protein_coding"; gene_name "Entpd6"; transcript_type "protein_coding_CDS_not_defined"; transcript_name "Entpd6-203"; exon_number 5; exon_id "ENSMUSE00001306374.2"; level 2; transcript_support_level "1"; mgi_id "MGI:1202295"; havana_gene "OTTMUSG00000015756.1"; havana_transcript "OTTMUST00000037424.1";
chr2	ENSEMBL_gcm37	exon	150602023	150602098	45.0133460769505	+	.	gene_id "ENSMUSG00000033068.17"; transcript_id "ENSMUSG00000033068.17_tx_2"; exon_id "chr2_150602023_150602098_+"; exonnum "5"; txlen "1495";
chr2	HAVANA	exon	150603153	150603188	0	+	.	gene_id "ENSMUSG00000033068.17"; transcript_id "ENSMUST00000094467.6"; gene_type "protein_coding"; gene_name "Entpd6"; transcript_type "protein_coding"; transcript_name "Entpd6-201"; exon_number 6; exon_id "ENSMUSE00001256662.2"; level 2; protein_id "ENSMUSP00000092038.6"; transcript_support_level "1"; mgi_id "MGI:1202295"; tag "basic"; tag "Ensembl_canonical"; tag "GENCODE_Primary"; tag "appris_principal_1"; tag "CCDS"; ccdsid "CCDS16861.1"; havana_gene "OTTMUSG00000015756.1"; havana_transcript "OTTMUST00000037423.1";
chr2	HAVANA	CDS	150603153	150603188	0	+	2	gene_id "ENSMUSG00000033068.17"; transcript_id "ENSMUST00000094467.6"; gene_type "protein_coding"; gene_name "Entpd6"; transcript_type "protein_coding"; transcript_name "Entpd6-201"; exon_number 6; exon_id "ENSMUSE00001256662.2"; level 2; protein_id "ENSMUSP00000092038.6"; transcript_support_level "1"; mgi_id "MGI:1202295"; tag "basic"; tag "Ensembl_canonical"; tag "GENCODE_Primary"; tag "appris_principal_1"; tag "CCDS"; ccdsid "CCDS16861.1"; havana_gene "OTTMUSG00000015756.1"; havana_transcript "OTTMUST00000037423.1";
chr2	HAVANA	exon	150603153	150603188	0	+	.	gene_id "ENSMUSG00000033068.17"; transcript_id "ENSMUST00000146517.2"; gene_type "protein_coding"; gene_name "Entpd6"; transcript_type "protein_coding_CDS_not_defined"; transcript_name "Entpd6-203"; exon_number 6; exon_id "ENSMUSE00001222543.2"; level 2; transcript_support_level "1"; mgi_id "MGI:1202295"; havana_gene "OTTMUSG00000015756.1"; havana_transcript "OTTMUST00000037424.1";
chr2	ENSEMBL_gcm37	exon	150603153	150603188	45.0133460769505	+	.	gene_id "ENSMUSG00000033068.17"; transcript_id "ENSMUSG00000033068.17_tx_2"; exon_id "chr2_150603153_150603188_+"; exonnum "6"; txlen "1495";
chr2	HAVANA	exon	150603153	150605271	0	+	.	gene_id "ENSMUSG00000033068.17"; transcript_id "ENSMUST00000147223.8"; gene_type "protein_coding"; gene_name "Entpd6"; transcript_type "retained_intron"; transcript_name "Entpd6-204"; exon_number 6; exon_id "ENSMUSE00000830873.2"; level 2; transcript_support_level "1"; mgi_id "MGI:1202295"; havana_gene "OTTMUSG00000015756.1"; havana_transcript "OTTMUST00000037474.1";
chr2	HAVANA	exon	150604296	150604384	0	+	.	gene_id "ENSMUSG00000033068.17"; transcript_id "ENSMUST00000094467.6"; gene_type "protein_coding"; gene_name "Entpd6"; transcript_type "protein_coding"; transcript_name "Entpd6-201"; exon_number 7; exon_id "ENSMUSE00001252734.2"; level 2; protein_id "ENSMUSP00000092038.6"; transcript_support_level "1"; mgi_id "MGI:1202295"; tag "basic"; tag "Ensembl_canonical"; tag "GENCODE_Primary"; tag "appris_principal_1"; tag "CCDS"; ccdsid "CCDS16861.1"; havana_gene "OTTMUSG00000015756.1"; havana_transcript "OTTMUST00000037423.1";
chr2	HAVANA	CDS	150604296	150604384	0	+	2	gene_id "ENSMUSG00000033068.17"; transcript_id "ENSMUST00000094467.6"; gene_type "protein_coding"; gene_name "Entpd6"; transcript_type "protein_coding"; transcript_name "Entpd6-201"; exon_number 7; exon_id "ENSMUSE00001252734.2"; level 2; protein_id "ENSMUSP00000092038.6"; transcript_support_level "1"; mgi_id "MGI:1202295"; tag "basic"; tag "Ensembl_canonical"; tag "GENCODE_Primary"; tag "appris_principal_1"; tag "CCDS"; ccdsid "CCDS16861.1"; havana_gene "OTTMUSG00000015756.1"; havana_transcript "OTTMUST00000037423.1";
chr2	HAVANA	exon	150604296	150604384	0	+	.	gene_id "ENSMUSG00000033068.17"; transcript_id "ENSMUST00000146517.2"; gene_type "protein_coding"; gene_name "Entpd6"; transcript_type "protein_coding_CDS_not_defined"; transcript_name "Entpd6-203"; exon_number 7; exon_id "ENSMUSE00001278847.2"; level 2; transcript_support_level "1"; mgi_id "MGI:1202295"; havana_gene "OTTMUSG00000015756.1"; havana_transcript "OTTMUST00000037424.1";
chr2	ENSEMBL_gcm37	exon	150604296	150604384	45.0133460769505	+	.	gene_id "ENSMUSG00000033068.17"; transcript_id "ENSMUSG00000033068.17_tx_2"; exon_id "chr2_150604296_150604384_+"; exonnum "7"; txlen "1495";
chr2	HAVANA	exon	150605486	150605565	0	+	.	gene_id "ENSMUSG00000033068.17"; transcript_id "ENSMUST00000094467.6"; gene_type "protein_coding"; gene_name "Entpd6"; transcript_type "protein_coding"; transcript_name "Entpd6-201"; exon_number 8; exon_id "ENSMUSE00000595354.2"; level 2; protein_id "ENSMUSP00000092038.6"; transcript_support_level "1"; mgi_id "MGI:1202295"; tag "basic"; tag "Ensembl_canonical"; tag "GENCODE_Primary"; tag "appris_principal_1"; tag "CCDS"; ccdsid "CCDS16861.1"; havana_gene "OTTMUSG00000015756.1"; havana_transcript "OTTMUST00000037423.1";
chr2	HAVANA	CDS	150605486	150605565	0	+	0	gene_id "ENSMUSG00000033068.17"; transcript_id "ENSMUST00000094467.6"; gene_type "protein_coding"; gene_name "Entpd6"; transcript_type "protein_coding"; transcript_name "Entpd6-201"; exon_number 8; exon_id "ENSMUSE00000595354.2"; level 2; protein_id "ENSMUSP00000092038.6"; transcript_support_level "1"; mgi_id "MGI:1202295"; tag "basic"; tag "Ensembl_canonical"; tag "GENCODE_Primary"; tag "appris_principal_1"; tag "CCDS"; ccdsid "CCDS16861.1"; havana_gene "OTTMUSG00000015756.1"; havana_transcript "OTTMUST00000037423.1";
chr2	ENSEMBL_gcm37	exon	150605486	150605565	45.0133460769505	+	.	gene_id "ENSMUSG00000033068.17"; transcript_id "ENSMUSG00000033068.17_tx_2"; exon_id "chr2_150605486_150605565_+"; exonnum "8"; txlen "1495";
chr2	HAVANA	exon	150605486	150605732	0	+	.	gene_id "ENSMUSG00000033068.17"; transcript_id "ENSMUST00000146517.2"; gene_type "protein_coding"; gene_name "Entpd6"; transcript_type "protein_coding_CDS_not_defined"; transcript_name "Entpd6-203"; exon_number 8; exon_id "ENSMUSE00000820498.2"; level 2; transcript_support_level "1"; mgi_id "MGI:1202295"; havana_gene "OTTMUSG00000015756.1"; havana_transcript "OTTMUST00000037424.1";
chr2	HAVANA	exon	150606035	150606099	0	+	.	gene_id "ENSMUSG00000033068.17"; transcript_id "ENSMUST00000094467.6"; gene_type "protein_coding"; gene_name "Entpd6"; transcript_type "protein_coding"; transcript_name "Entpd6-201"; exon_number 9; exon_id "ENSMUSE00000595353.2"; level 2; protein_id "ENSMUSP00000092038.6"; transcript_support_level "1"; mgi_id "MGI:1202295"; tag "basic"; tag "Ensembl_canonical"; tag "GENCODE_Primary"; tag "appris_principal_1"; tag "CCDS"; ccdsid "CCDS16861.1"; havana_gene "OTTMUSG00000015756.1"; havana_transcript "OTTMUST00000037423.1";
chr2	HAVANA	CDS	150606035	150606099	0	+	1	gene_id "ENSMUSG00000033068.17"; transcript_id "ENSMUST00000094467.6"; gene_type "protein_coding"; gene_name "Entpd6"; transcript_type "protein_coding"; transcript_name "Entpd6-201"; exon_number 9; exon_id "ENSMUSE00000595353.2"; level 2; protein_id "ENSMUSP00000092038.6"; transcript_support_level "1"; mgi_id "MGI:1202295"; tag "basic"; tag "Ensembl_canonical"; tag "GENCODE_Primary"; tag "appris_principal_1"; tag "CCDS"; ccdsid "CCDS16861.1"; havana_gene "OTTMUSG00000015756.1"; havana_transcript "OTTMUST00000037423.1";
chr2	ENSEMBL_gcm37	exon	150606035	150606099	45.0133460769505	+	.	gene_id "ENSMUSG00000033068.17"; transcript_id "ENSMUSG00000033068.17_tx_2"; exon_id "chr2_150606035_150606099_+"; exonnum "9"; txlen "1495";
chr2	HAVANA	exon	150607370	150607471	0	+	.	gene_id "ENSMUSG00000033068.17"; transcript_id "ENSMUST00000094467.6"; gene_type "protein_coding"; gene_name "Entpd6"; transcript_type "protein_coding"; transcript_name "Entpd6-201"; exon_number 10; exon_id "ENSMUSE00000595352.2"; level 2; protein_id "ENSMUSP00000092038.6"; transcript_support_level "1"; mgi_id "MGI:1202295"; tag "basic"; tag "Ensembl_canonical"; tag "GENCODE_Primary"; tag "appris_principal_1"; tag "CCDS"; ccdsid "CCDS16861.1"; havana_gene "OTTMUSG00000015756.1"; havana_transcript "OTTMUST00000037423.1";
chr2	HAVANA	CDS	150607370	150607471	0	+	2	gene_id "ENSMUSG00000033068.17"; transcript_id "ENSMUST00000094467.6"; gene_type "protein_coding"; gene_name "Entpd6"; transcript_type "protein_coding"; transcript_name "Entpd6-201"; exon_number 10; exon_id "ENSMUSE00000595352.2"; level 2; protein_id "ENSMUSP00000092038.6"; transcript_support_level "1"; mgi_id "MGI:1202295"; tag "basic"; tag "Ensembl_canonical"; tag "GENCODE_Primary"; tag "appris_principal_1"; tag "CCDS"; ccdsid "CCDS16861.1"; havana_gene "OTTMUSG00000015756.1"; havana_transcript "OTTMUST00000037423.1";
chr2	ENSEMBL_gcm37	exon	150607370	150607471	45.0133460769505	+	.	gene_id "ENSMUSG00000033068.17"; transcript_id "ENSMUSG00000033068.17_tx_2"; exon_id "chr2_150607370_150607471_+"; exonnum "10"; txlen "1495";
chr2	HAVANA	exon	150608879	150609016	0	+	.	gene_id "ENSMUSG00000033068.17"; transcript_id "ENSMUST00000094467.6"; gene_type "protein_coding"; gene_name "Entpd6"; transcript_type "protein_coding"; transcript_name "Entpd6-201"; exon_number 11; exon_id "ENSMUSE00000595351.3"; level 2; protein_id "ENSMUSP00000092038.6"; transcript_support_level "1"; mgi_id "MGI:1202295"; tag "basic"; tag "Ensembl_canonical"; tag "GENCODE_Primary"; tag "appris_principal_1"; tag "CCDS"; ccdsid "CCDS16861.1"; havana_gene "OTTMUSG00000015756.1"; havana_transcript "OTTMUST00000037423.1";
chr2	HAVANA	CDS	150608879	150609016	0	+	2	gene_id "ENSMUSG00000033068.17"; transcript_id "ENSMUST00000094467.6"; gene_type "protein_coding"; gene_name "Entpd6"; transcript_type "protein_coding"; transcript_name "Entpd6-201"; exon_number 11; exon_id "ENSMUSE00000595351.3"; level 2; protein_id "ENSMUSP00000092038.6"; transcript_support_level "1"; mgi_id "MGI:1202295"; tag "basic"; tag "Ensembl_canonical"; tag "GENCODE_Primary"; tag "appris_principal_1"; tag "CCDS"; ccdsid "CCDS16861.1"; havana_gene "OTTMUSG00000015756.1"; havana_transcript "OTTMUST00000037423.1";
chr2	ENSEMBL_gcm37	exon	150608879	150609016	45.0133460769505	+	.	gene_id "ENSMUSG00000033068.17"; transcript_id "ENSMUSG00000033068.17_tx_2"; exon_id "chr2_150608879_150609016_+"; exonnum "11"; txlen "1495";
chr2	HAVANA	exon	150610785	150610841	0	+	.	gene_id "ENSMUSG00000033068.17"; transcript_id "ENSMUST00000094467.6"; gene_type "protein_coding"; gene_name "Entpd6"; transcript_type "protein_coding"; transcript_name "Entpd6-201"; exon_number 12; exon_id "ENSMUSE00000595350.2"; level 2; protein_id "ENSMUSP00000092038.6"; transcript_support_level "1"; mgi_id "MGI:1202295"; tag "basic"; tag "Ensembl_canonical"; tag "GENCODE_Primary"; tag "appris_principal_1"; tag "CCDS"; ccdsid "CCDS16861.1"; havana_gene "OTTMUSG00000015756.1"; havana_transcript "OTTMUST00000037423.1";
chr2	HAVANA	CDS	150610785	150610841	0	+	2	gene_id "ENSMUSG00000033068.17"; transcript_id "ENSMUST00000094467.6"; gene_type "protein_coding"; gene_name "Entpd6"; transcript_type "protein_coding"; transcript_name "Entpd6-201"; exon_number 12; exon_id "ENSMUSE00000595350.2"; level 2; protein_id "ENSMUSP00000092038.6"; transcript_support_level "1"; mgi_id "MGI:1202295"; tag "basic"; tag "Ensembl_canonical"; tag "GENCODE_Primary"; tag "appris_principal_1"; tag "CCDS"; ccdsid "CCDS16861.1"; havana_gene "OTTMUSG00000015756.1"; havana_transcript "OTTMUST00000037423.1";
chr2	ENSEMBL_gcm37	exon	150610785	150610841	45.0133460769505	+	.	gene_id "ENSMUSG00000033068.17"; transcript_id "ENSMUSG00000033068.17_tx_2"; exon_id "chr2_150610785_150610841_+"; exonnum "12"; txlen "1495";
chr2	HAVANA	exon	150612212	150612324	0	+	.	gene_id "ENSMUSG00000033068.17"; transcript_id "ENSMUST00000094467.6"; gene_type "protein_coding"; gene_name "Entpd6"; transcript_type "protein_coding"; transcript_name "Entpd6-201"; exon_number 13; exon_id "ENSMUSE00000595349.2"; level 2; protein_id "ENSMUSP00000092038.6"; transcript_support_level "1"; mgi_id "MGI:1202295"; tag "basic"; tag "Ensembl_canonical"; tag "GENCODE_Primary"; tag "appris_principal_1"; tag "CCDS"; ccdsid "CCDS16861.1"; havana_gene "OTTMUSG00000015756.1"; havana_transcript "OTTMUST00000037423.1";
chr2	HAVANA	CDS	150612212	150612324	0	+	2	gene_id "ENSMUSG00000033068.17"; transcript_id "ENSMUST00000094467.6"; gene_type "protein_coding"; gene_name "Entpd6"; transcript_type "protein_coding"; transcript_name "Entpd6-201"; exon_number 13; exon_id "ENSMUSE00000595349.2"; level 2; protein_id "ENSMUSP00000092038.6"; transcript_support_level "1"; mgi_id "MGI:1202295"; tag "basic"; tag "Ensembl_canonical"; tag "GENCODE_Primary"; tag "appris_principal_1"; tag "CCDS"; ccdsid "CCDS16861.1"; havana_gene "OTTMUSG00000015756.1"; havana_transcript "OTTMUST00000037423.1";
chr2	ENSEMBL_gcm37	exon	150612212	150612324	45.0133460769505	+	.	gene_id "ENSMUSG00000033068.17"; transcript_id "ENSMUSG00000033068.17_tx_2"; exon_id "chr2_150612212_150612324_+"; exonnum "13"; txlen "1495";
chr2	sragcm37_ss	exon	150612484	150612535	45.0133460769505	+	.	gene_id "ENSMUSG00000033068.17"; transcript_id "ENSMUSG00000033068.17_tx_2"; exon_id "chr2_150612484_150612535_+"; exonnum "14"; txlen "1495";
chr2	HAVANA	CDS	150612549	150612644	0	+	0	gene_id "ENSMUSG00000033068.17"; transcript_id "ENSMUST00000094467.6"; gene_type "protein_coding"; gene_name "Entpd6"; transcript_type "protein_coding"; transcript_name "Entpd6-201"; exon_number 14; exon_id "ENSMUSE00000595348.4"; level 2; protein_id "ENSMUSP00000092038.6"; transcript_support_level "1"; mgi_id "MGI:1202295"; tag "basic"; tag "Ensembl_canonical"; tag "GENCODE_Primary"; tag "appris_principal_1"; tag "CCDS"; ccdsid "CCDS16861.1"; havana_gene "OTTMUSG00000015756.1"; havana_transcript "OTTMUST00000037423.1";
chr2	HAVANA	exon	150612549	150613595	0	+	.	gene_id "ENSMUSG00000033068.17"; transcript_id "ENSMUST00000094467.6"; gene_type "protein_coding"; gene_name "Entpd6"; transcript_type "protein_coding"; transcript_name "Entpd6-201"; exon_number 14; exon_id "ENSMUSE00000595348.4"; level 2; protein_id "ENSMUSP00000092038.6"; transcript_support_level "1"; mgi_id "MGI:1202295"; tag "basic"; tag "Ensembl_canonical"; tag "GENCODE_Primary"; tag "appris_principal_1"; tag "CCDS"; ccdsid "CCDS16861.1"; havana_gene "OTTMUSG00000015756.1"; havana_transcript "OTTMUST00000037423.1";
chr2	HAVANA	stop_codon	150612645	150612647	0	+	0	gene_id "ENSMUSG00000033068.17"; transcript_id "ENSMUST00000094467.6"; gene_type "protein_coding"; gene_name "Entpd6"; transcript_type "protein_coding"; transcript_name "Entpd6-201"; exon_number 14; exon_id "ENSMUSE00000595348.4"; level 2; protein_id "ENSMUSP00000092038.6"; transcript_support_level "1"; mgi_id "MGI:1202295"; tag "basic"; tag "Ensembl_canonical"; tag "GENCODE_Primary"; tag "appris_principal_1"; tag "CCDS"; ccdsid "CCDS16861.1"; havana_gene "OTTMUSG00000015756.1"; havana_transcript "OTTMUST00000037423.1";
chr2	HAVANA	UTR	150612645	150613595	0	+	.	gene_id "ENSMUSG00000033068.17"; transcript_id "ENSMUST00000094467.6"; gene_type "protein_coding"; gene_name "Entpd6"; transcript_type "protein_coding"; transcript_name "Entpd6-201"; exon_number 14; exon_id "ENSMUSE00000595348.4"; level 2; protein_id "ENSMUSP00000092038.6"; transcript_support_level "1"; mgi_id "MGI:1202295"; tag "basic"; tag "Ensembl_canonical"; tag "GENCODE_Primary"; tag "appris_principal_1"; tag "CCDS"; ccdsid "CCDS16861.1"; havana_gene "OTTMUSG00000015756.1"; havana_transcript "OTTMUST00000037423.1";
chr2	HAVANA	exon	150614032	150614245	0	+	.	gene_id "ENSMUSG00000136281.1"; transcript_id "ENSMUST00000335083.1"; gene_type "lncRNA"; gene_name "ENSMUSG00000136281"; transcript_type "lncRNA"; transcript_name "ENSMUST00000335083"; exon_number 1; exon_id "ENSMUSE00001660597.1"; level 2; tag "basic"; tag "Ensembl_canonical"; tag "GENCODE_Primary"; tag "TAGENE";
chr2	HAVANA	gene	150614032	150615931	0	+	.	gene_id "ENSMUSG00000136281.1"; gene_type "lncRNA"; gene_name "ENSMUSG00000136281"; level 2;
chr2	HAVANA	transcript	150614032	150615931	0	+	.	gene_id "ENSMUSG00000136281.1"; transcript_id "ENSMUST00000335083.1"; gene_type "lncRNA"; gene_name "ENSMUSG00000136281"; transcript_type "lncRNA"; transcript_name "ENSMUST00000335083"; level 2; tag "basic"; tag "Ensembl_canonical"; tag "GENCODE_Primary"; tag "TAGENE";
chr2	HAVANA	exon	150614529	150614626	0	+	.	gene_id "ENSMUSG00000136281.1"; transcript_id "ENSMUST00000335083.1"; gene_type "lncRNA"; gene_name "ENSMUSG00000136281"; transcript_type "lncRNA"; transcript_name "ENSMUST00000335083"; exon_number 2; exon_id "ENSMUSE00001660598.1"; level 2; tag "basic"; tag "Ensembl_canonical"; tag "GENCODE_Primary"; tag "TAGENE";
chr2	HAVANA	exon	150615409	150615931	0	+	.	gene_id "ENSMUSG00000136281.1"; transcript_id "ENSMUST00000335083.1"; gene_type "lncRNA"; gene_name "ENSMUSG00000136281"; transcript_type "lncRNA"; transcript_name "ENSMUST00000335083"; exon_number 3; exon_id "ENSMUSE00001660599.1"; level 2; tag "basic"; tag "Ensembl_canonical"; tag "GENCODE_Primary"; tag "TAGENE";
chr2	HAVANA	UTR	150628655	150628787	0	+	.	gene_id "ENSMUSG00000033059.8"; transcript_id "ENSMUST00000045441.8"; gene_type "protein_coding"; gene_name "Pygb"; transcript_type "protein_coding"; transcript_name "Pygb-201"; exon_number 1; exon_id "ENSMUSE00000286641.8"; level 2; protein_id "ENSMUSP00000035743.8"; transcript_support_level "1"; mgi_id "MGI:97828"; tag "basic"; tag "Ensembl_canonical"; tag "GENCODE_Primary"; tag "appris_principal_1"; tag "CCDS"; ccdsid "CCDS16862.1"; havana_gene "OTTMUSG00000015772.1"; havana_transcript "OTTMUST00000037476.1";
chr2	HAVANA	exon	150628655	150629030	0	+	.	gene_id "ENSMUSG00000033059.8"; transcript_id "ENSMUST00000045441.8"; gene_type "protein_coding"; gene_name "Pygb"; transcript_type "protein_coding"; transcript_name "Pygb-201"; exon_number 1; exon_id "ENSMUSE00000286641.8"; level 2; protein_id "ENSMUSP00000035743.8"; transcript_support_level "1"; mgi_id "MGI:97828"; tag "basic"; tag "Ensembl_canonical"; tag "GENCODE_Primary"; tag "appris_principal_1"; tag "CCDS"; ccdsid "CCDS16862.1"; havana_gene "OTTMUSG00000015772.1"; havana_transcript "OTTMUST00000037476.1";
chr2	HAVANA	gene	150628655	150673678	0	+	.	gene_id "ENSMUSG00000033059.8"; gene_type "protein_coding"; gene_name "Pygb"; level 2; mgi_id "MGI:97828"; havana_gene "OTTMUSG00000015772.1";
chr2	HAVANA	transcript	150628655	150673678	0	+	.	gene_id "ENSMUSG00000033059.8"; transcript_id "ENSMUST00000045441.8"; gene_type "protein_coding"; gene_name "Pygb"; transcript_type "protein_coding"; transcript_name "Pygb-201"; level 2; protein_id "ENSMUSP00000035743.8"; transcript_support_level "1"; mgi_id "MGI:97828"; tag "basic"; tag "Ensembl_canonical"; tag "GENCODE_Primary"; tag "appris_principal_1"; tag "CCDS"; ccdsid "CCDS16862.1"; havana_gene "OTTMUSG00000015772.1"; havana_transcript "OTTMUST00000037476.1";
chr2	HAVANA	start_codon	150628788	150628790	0	+	0	gene_id "ENSMUSG00000033059.8"; transcript_id "ENSMUST00000045441.8"; gene_type "protein_coding"; gene_name "Pygb"; transcript_type "protein_coding"; transcript_name "Pygb-201"; exon_number 1; exon_id "ENSMUSE00000286641.8"; level 2; protein_id "ENSMUSP00000035743.8"; transcript_support_level "1"; mgi_id "MGI:97828"; tag "basic"; tag "Ensembl_canonical"; tag "GENCODE_Primary"; tag "appris_principal_1"; tag "CCDS"; ccdsid "CCDS16862.1"; havana_gene "OTTMUSG00000015772.1"; havana_transcript "OTTMUST00000037476.1";
chr2	HAVANA	CDS	150628788	150629030	0	+	0	gene_id "ENSMUSG00000033059.8"; transcript_id "ENSMUST00000045441.8"; gene_type "protein_coding"; gene_name "Pygb"; transcript_type "protein_coding"; transcript_name "Pygb-201"; exon_number 1; exon_id "ENSMUSE00000286641.8"; level 2; protein_id "ENSMUSP00000035743.8"; transcript_support_level "1"; mgi_id "MGI:97828"; tag "basic"; tag "Ensembl_canonical"; tag "GENCODE_Primary"; tag "appris_principal_1"; tag "CCDS"; ccdsid "CCDS16862.1"; havana_gene "OTTMUSG00000015772.1"; havana_transcript "OTTMUST00000037476.1";
chr2	HAVANA	exon	150630926	150631104	0	+	.	gene_id "ENSMUSG00000033059.8"; transcript_id "ENSMUST00000139938.2"; gene_type "protein_coding"; gene_name "Pygb"; transcript_type "protein_coding_CDS_not_defined"; transcript_name "Pygb-204"; exon_number 1; exon_id "ENSMUSE00000830946.2"; level 2; transcript_support_level "3"; mgi_id "MGI:97828"; havana_gene "OTTMUSG00000015772.1"; havana_transcript "OTTMUST00000037477.1";
chr2	HAVANA	transcript	150630926	150655921	0	+	.	gene_id "ENSMUSG00000033059.8"; transcript_id "ENSMUST00000139938.2"; gene_type "protein_coding"; gene_name "Pygb"; transcript_type "protein_coding_CDS_not_defined"; transcript_name "Pygb-204"; level 2; transcript_support_level "3"; mgi_id "MGI:97828"; havana_gene "OTTMUSG00000015772.1"; havana_transcript "OTTMUST00000037477.1";
chr2	sragcm37_es	exon	150637320	150637431	0.425172926048146	+	.	gene_id "ENSMUSG00000033059.8"; transcript_id "ENSMUSG00000033059.8_tx_2"; exon_id "chr2_150637320_150637431_+"; exonnum "1"; txlen "2521";
chr2	HAVANA	exon	150643458	150643559	0	+	.	gene_id "ENSMUSG00000033059.8"; transcript_id "ENSMUST00000045441.8"; gene_type "protein_coding"; gene_name "Pygb"; transcript_type "protein_coding"; transcript_name "Pygb-201"; exon_number 2; exon_id "ENSMUSE00001268202.2"; level 2; protein_id "ENSMUSP00000035743.8"; transcript_support_level "1"; mgi_id "MGI:97828"; tag "basic"; tag "Ensembl_canonical"; tag "GENCODE_Primary"; tag "appris_principal_1"; tag "CCDS"; ccdsid "CCDS16862.1"; havana_gene "OTTMUSG00000015772.1"; havana_transcript "OTTMUST00000037476.1";
chr2	HAVANA	CDS	150643458	150643559	0	+	0	gene_id "ENSMUSG00000033059.8"; transcript_id "ENSMUST00000045441.8"; gene_type "protein_coding"; gene_name "Pygb"; transcript_type "protein_coding"; transcript_name "Pygb-201"; exon_number 2; exon_id "ENSMUSE00001268202.2"; level 2; protein_id "ENSMUSP00000035743.8"; transcript_support_level "1"; mgi_id "MGI:97828"; tag "basic"; tag "Ensembl_canonical"; tag "GENCODE_Primary"; tag "appris_principal_1"; tag "CCDS"; ccdsid "CCDS16862.1"; havana_gene "OTTMUSG00000015772.1"; havana_transcript "OTTMUST00000037476.1";
chr2	HAVANA	exon	150643458	150643559	0	+	.	gene_id "ENSMUSG00000033059.8"; transcript_id "ENSMUST00000139938.2"; gene_type "protein_coding"; gene_name "Pygb"; transcript_type "protein_coding_CDS_not_defined"; transcript_name "Pygb-204"; exon_number 2; exon_id "ENSMUSE00001306671.2"; level 2; transcript_support_level "3"; mgi_id "MGI:97828"; havana_gene "OTTMUSG00000015772.1"; havana_transcript "OTTMUST00000037477.1";
chr2	ENSEMBL_gcm37	exon	150643458	150643559	0.425172926048146	+	.	gene_id "ENSMUSG00000033059.8"; transcript_id "ENSMUSG00000033059.8_tx_2"; exon_id "chr2_150643458_150643559_+"; exonnum "2"; txlen "2521";
chr2	HAVANA	exon	150648113	150648191	0	+	.	gene_id "ENSMUSG00000033059.8"; transcript_id "ENSMUST00000045441.8"; gene_type "protein_coding"; gene_name "Pygb"; transcript_type "protein_coding"; transcript_name "Pygb-201"; exon_number 3; exon_id "ENSMUSE00001238417.2"; level 2; protein_id "ENSMUSP00000035743.8"; transcript_support_level "1"; mgi_id "MGI:97828"; tag "basic"; tag "Ensembl_canonical"; tag "GENCODE_Primary"; tag "appris_principal_1"; tag "CCDS"; ccdsid "CCDS16862.1"; havana_gene "OTTMUSG00000015772.1"; havana_transcript "OTTMUST00000037476.1";
chr2	HAVANA	CDS	150648113	150648191	0	+	0	gene_id "ENSMUSG00000033059.8"; transcript_id "ENSMUST00000045441.8"; gene_type "protein_coding"; gene_name "Pygb"; transcript_type "protein_coding"; transcript_name "Pygb-201"; exon_number 3; exon_id "ENSMUSE00001238417.2"; level 2; protein_id "ENSMUSP00000035743.8"; transcript_support_level "1"; mgi_id "MGI:97828"; tag "basic"; tag "Ensembl_canonical"; tag "GENCODE_Primary"; tag "appris_principal_1"; tag "CCDS"; ccdsid "CCDS16862.1"; havana_gene "OTTMUSG00000015772.1"; havana_transcript "OTTMUST00000037476.1";
chr2	HAVANA	exon	150648113	150648191	0	+	.	gene_id "ENSMUSG00000033059.8"; transcript_id "ENSMUST00000139938.2"; gene_type "protein_coding"; gene_name "Pygb"; transcript_type "protein_coding_CDS_not_defined"; transcript_name "Pygb-204"; exon_number 3; exon_id "ENSMUSE00001219057.2"; level 2; transcript_support_level "3"; mgi_id "MGI:97828"; havana_gene "OTTMUSG00000015772.1"; havana_transcript "OTTMUST00000037477.1";
chr2	ENSEMBL_gcm37	exon	150648113	150648191	0.425172926048146	+	.	gene_id "ENSMUSG00000033059.8"; transcript_id "ENSMUSG00000033059.8_tx_2"; exon_id "chr2_150648113_150648191_+"; exonnum "3"; txlen "2521";
chr2	HAVANA	exon	150650717	150650820	0	+	.	gene_id "ENSMUSG00000033059.8"; transcript_id "ENSMUST00000045441.8"; gene_type "protein_coding"; gene_name "Pygb"; transcript_type "protein_coding"; transcript_name "Pygb-201"; exon_number 4; exon_id "ENSMUSE00001281529.2"; level 2; protein_id "ENSMUSP00000035743.8"; transcript_support_level "1"; mgi_id "MGI:97828"; tag "basic"; tag "Ensembl_canonical"; tag "GENCODE_Primary"; tag "appris_principal_1"; tag "CCDS"; ccdsid "CCDS16862.1"; havana_gene "OTTMUSG00000015772.1"; havana_transcript "OTTMUST00000037476.1";
chr2	HAVANA	CDS	150650717	150650820	0	+	2	gene_id "ENSMUSG00000033059.8"; transcript_id "ENSMUST00000045441.8"; gene_type "protein_coding"; gene_name "Pygb"; transcript_type "protein_coding"; transcript_name "Pygb-201"; exon_number 4; exon_id "ENSMUSE00001281529.2"; level 2; protein_id "ENSMUSP00000035743.8"; transcript_support_level "1"; mgi_id "MGI:97828"; tag "basic"; tag "Ensembl_canonical"; tag "GENCODE_Primary"; tag "appris_principal_1"; tag "CCDS"; ccdsid "CCDS16862.1"; havana_gene "OTTMUSG00000015772.1"; havana_transcript "OTTMUST00000037476.1";
chr2	HAVANA	exon	150650717	150650820	0	+	.	gene_id "ENSMUSG00000033059.8"; transcript_id "ENSMUST00000139938.2"; gene_type "protein_coding"; gene_name "Pygb"; transcript_type "protein_coding_CDS_not_defined"; transcript_name "Pygb-204"; exon_number 4; exon_id "ENSMUSE00001292007.2"; level 2; transcript_support_level "3"; mgi_id "MGI:97828"; havana_gene "OTTMUSG00000015772.1"; havana_transcript "OTTMUST00000037477.1";
chr2	ENSEMBL_gcm37	exon	150650717	150650820	0.425172926048146	+	.	gene_id "ENSMUSG00000033059.8"; transcript_id "ENSMUSG00000033059.8_tx_2"; exon_id "chr2_150650717_150650820_+"; exonnum "4"; txlen "2521";
chr2	HAVANA	exon	150653174	150653305	0	+	.	gene_id "ENSMUSG00000033059.8"; transcript_id "ENSMUST00000045441.8"; gene_type "protein_coding"; gene_name "Pygb"; transcript_type "protein_coding"; transcript_name "Pygb-201"; exon_number 5; exon_id "ENSMUSE00001210355.2"; level 2; protein_id "ENSMUSP00000035743.8"; transcript_support_level "1"; mgi_id "MGI:97828"; tag "basic"; tag "Ensembl_canonical"; tag "GENCODE_Primary"; tag "appris_principal_1"; tag "CCDS"; ccdsid "CCDS16862.1"; havana_gene "OTTMUSG00000015772.1"; havana_transcript "OTTMUST00000037476.1";
chr2	HAVANA	CDS	150653174	150653305	0	+	0	gene_id "ENSMUSG00000033059.8"; transcript_id "ENSMUST00000045441.8"; gene_type "protein_coding"; gene_name "Pygb"; transcript_type "protein_coding"; transcript_name "Pygb-201"; exon_number 5; exon_id "ENSMUSE00001210355.2"; level 2; protein_id "ENSMUSP00000035743.8"; transcript_support_level "1"; mgi_id "MGI:97828"; tag "basic"; tag "Ensembl_canonical"; tag "GENCODE_Primary"; tag "appris_principal_1"; tag "CCDS"; ccdsid "CCDS16862.1"; havana_gene "OTTMUSG00000015772.1"; havana_transcript "OTTMUST00000037476.1";
chr2	HAVANA	exon	150653174	150653305	0	+	.	gene_id "ENSMUSG00000033059.8"; transcript_id "ENSMUST00000139938.2"; gene_type "protein_coding"; gene_name "Pygb"; transcript_type "protein_coding_CDS_not_defined"; transcript_name "Pygb-204"; exon_number 5; exon_id "ENSMUSE00001212788.2"; level 2; transcript_support_level "3"; mgi_id "MGI:97828"; havana_gene "OTTMUSG00000015772.1"; havana_transcript "OTTMUST00000037477.1";
chr2	ENSEMBL_gcm37	exon	150653174	150653305	0.425172926048146	+	.	gene_id "ENSMUSG00000033059.8"; transcript_id "ENSMUSG00000033059.8_tx_2"; exon_id "chr2_150653174_150653305_+"; exonnum "5"; txlen "2521";
chr2	HAVANA	exon	150655311	150655422	0	+	.	gene_id "ENSMUSG00000033059.8"; transcript_id "ENSMUST00000045441.8"; gene_type "protein_coding"; gene_name "Pygb"; transcript_type "protein_coding"; transcript_name "Pygb-201"; exon_number 6; exon_id "ENSMUSE00001211884.2"; level 2; protein_id "ENSMUSP00000035743.8"; transcript_support_level "1"; mgi_id "MGI:97828"; tag "basic"; tag "Ensembl_canonical"; tag "GENCODE_Primary"; tag "appris_principal_1"; tag "CCDS"; ccdsid "CCDS16862.1"; havana_gene "OTTMUSG00000015772.1"; havana_transcript "OTTMUST00000037476.1";
chr2	HAVANA	CDS	150655311	150655422	0	+	0	gene_id "ENSMUSG00000033059.8"; transcript_id "ENSMUST00000045441.8"; gene_type "protein_coding"; gene_name "Pygb"; transcript_type "protein_coding"; transcript_name "Pygb-201"; exon_number 6; exon_id "ENSMUSE00001211884.2"; level 2; protein_id "ENSMUSP00000035743.8"; transcript_support_level "1"; mgi_id "MGI:97828"; tag "basic"; tag "Ensembl_canonical"; tag "GENCODE_Primary"; tag "appris_principal_1"; tag "CCDS"; ccdsid "CCDS16862.1"; havana_gene "OTTMUSG00000015772.1"; havana_transcript "OTTMUST00000037476.1";
chr2	HAVANA	exon	150655311	150655422	0	+	.	gene_id "ENSMUSG00000033059.8"; transcript_id "ENSMUST00000139938.2"; gene_type "protein_coding"; gene_name "Pygb"; transcript_type "protein_coding_CDS_not_defined"; transcript_name "Pygb-204"; exon_number 6; exon_id "ENSMUSE00001302892.2"; level 2; transcript_support_level "3"; mgi_id "MGI:97828"; havana_gene "OTTMUSG00000015772.1"; havana_transcript "OTTMUST00000037477.1";
chr2	ENSEMBL_gcm37	exon	150655311	150655422	0.425172926048146	+	.	gene_id "ENSMUSG00000033059.8"; transcript_id "ENSMUSG00000033059.8_tx_2"; exon_id "chr2_150655311_150655422_+"; exonnum "6"; txlen "2521";
chr2	HAVANA	exon	150655841	150655921	0	+	.	gene_id "ENSMUSG00000033059.8"; transcript_id "ENSMUST00000139938.2"; gene_type "protein_coding"; gene_name "Pygb"; transcript_type "protein_coding_CDS_not_defined"; transcript_name "Pygb-204"; exon_number 7; exon_id "ENSMUSE00000761577.2"; level 2; transcript_support_level "3"; mgi_id "MGI:97828"; havana_gene "OTTMUSG00000015772.1"; havana_transcript "OTTMUST00000037477.1";
chr2	HAVANA	exon	150655841	150655923	0	+	.	gene_id "ENSMUSG00000033059.8"; transcript_id "ENSMUST00000045441.8"; gene_type "protein_coding"; gene_name "Pygb"; transcript_type "protein_coding"; transcript_name "Pygb-201"; exon_number 7; exon_id "ENSMUSE00000286582.2"; level 2; protein_id "ENSMUSP00000035743.8"; transcript_support_level "1"; mgi_id "MGI:97828"; tag "basic"; tag "Ensembl_canonical"; tag "GENCODE_Primary"; tag "appris_principal_1"; tag "CCDS"; ccdsid "CCDS16862.1"; havana_gene "OTTMUSG00000015772.1"; havana_transcript "OTTMUST00000037476.1";
chr2	HAVANA	CDS	150655841	150655923	0	+	2	gene_id "ENSMUSG00000033059.8"; transcript_id "ENSMUST00000045441.8"; gene_type "protein_coding"; gene_name "Pygb"; transcript_type "protein_coding"; transcript_name "Pygb-201"; exon_number 7; exon_id "ENSMUSE00000286582.2"; level 2; protein_id "ENSMUSP00000035743.8"; transcript_support_level "1"; mgi_id "MGI:97828"; tag "basic"; tag "Ensembl_canonical"; tag "GENCODE_Primary"; tag "appris_principal_1"; tag "CCDS"; ccdsid "CCDS16862.1"; havana_gene "OTTMUSG00000015772.1"; havana_transcript "OTTMUST00000037476.1";
chr2	ENSEMBL_gcm37	exon	150655841	150655923	0.425172926048146	+	.	gene_id "ENSMUSG00000033059.8"; transcript_id "ENSMUSG00000033059.8_tx_2"; exon_id "chr2_150655841_150655923_+"; exonnum "7"; txlen "2521";
chr2	HAVANA	exon	150656906	150657049	0	+	.	gene_id "ENSMUSG00000033059.8"; transcript_id "ENSMUST00000045441.8"; gene_type "protein_coding"; gene_name "Pygb"; transcript_type "protein_coding"; transcript_name "Pygb-201"; exon_number 8; exon_id "ENSMUSE00000556733.2"; level 2; protein_id "ENSMUSP00000035743.8"; transcript_support_level "1"; mgi_id "MGI:97828"; tag "basic"; tag "Ensembl_canonical"; tag "GENCODE_Primary"; tag "appris_principal_1"; tag "CCDS"; ccdsid "CCDS16862.1"; havana_gene "OTTMUSG00000015772.1"; havana_transcript "OTTMUST00000037476.1";
chr2	HAVANA	CDS	150656906	150657049	0	+	0	gene_id "ENSMUSG00000033059.8"; transcript_id "ENSMUST00000045441.8"; gene_type "protein_coding"; gene_name "Pygb"; transcript_type "protein_coding"; transcript_name "Pygb-201"; exon_number 8; exon_id "ENSMUSE00000556733.2"; level 2; protein_id "ENSMUSP00000035743.8"; transcript_support_level "1"; mgi_id "MGI:97828"; tag "basic"; tag "Ensembl_canonical"; tag "GENCODE_Primary"; tag "appris_principal_1"; tag "CCDS"; ccdsid "CCDS16862.1"; havana_gene "OTTMUSG00000015772.1"; havana_transcript "OTTMUST00000037476.1";
chr2	ENSEMBL_gcm37	exon	150656906	150657049	0.425172926048146	+	.	gene_id "ENSMUSG00000033059.8"; transcript_id "ENSMUSG00000033059.8_tx_2"; exon_id "chr2_150656906_150657049_+"; exonnum "8"; txlen "2521";
chr2	HAVANA	exon	150657242	150657630	0	+	.	gene_id "ENSMUSG00000033059.8"; transcript_id "ENSMUST00000154366.2"; gene_type "protein_coding"; gene_name "Pygb"; transcript_type "retained_intron"; transcript_name "Pygb-205"; exon_number 1; exon_id "ENSMUSE00000798194.2"; level 2; transcript_support_level "3"; mgi_id "MGI:97828"; havana_gene "OTTMUSG00000015772.1"; havana_transcript "OTTMUST00000037478.1";
chr2	HAVANA	transcript	150657242	150659680	0	+	.	gene_id "ENSMUSG00000033059.8"; transcript_id "ENSMUST00000154366.2"; gene_type "protein_coding"; gene_name "Pygb"; transcript_type "retained_intron"; transcript_name "Pygb-205"; level 2; transcript_support_level "3"; mgi_id "MGI:97828"; havana_gene "OTTMUSG00000015772.1"; havana_transcript "OTTMUST00000037478.1";
chr2	HAVANA	exon	150657538	150657630	0	+	.	gene_id "ENSMUSG00000033059.8"; transcript_id "ENSMUST00000045441.8"; gene_type "protein_coding"; gene_name "Pygb"; transcript_type "protein_coding"; transcript_name "Pygb-201"; exon_number 9; exon_id "ENSMUSE00000556732.2"; level 2; protein_id "ENSMUSP00000035743.8"; transcript_support_level "1"; mgi_id "MGI:97828"; tag "basic"; tag "Ensembl_canonical"; tag "GENCODE_Primary"; tag "appris_principal_1"; tag "CCDS"; ccdsid "CCDS16862.1"; havana_gene "OTTMUSG00000015772.1"; havana_transcript "OTTMUST00000037476.1";
chr2	HAVANA	CDS	150657538	150657630	0	+	0	gene_id "ENSMUSG00000033059.8"; transcript_id "ENSMUST00000045441.8"; gene_type "protein_coding"; gene_name "Pygb"; transcript_type "protein_coding"; transcript_name "Pygb-201"; exon_number 9; exon_id "ENSMUSE00000556732.2"; level 2; protein_id "ENSMUSP00000035743.8"; transcript_support_level "1"; mgi_id "MGI:97828"; tag "basic"; tag "Ensembl_canonical"; tag "GENCODE_Primary"; tag "appris_principal_1"; tag "CCDS"; ccdsid "CCDS16862.1"; havana_gene "OTTMUSG00000015772.1"; havana_transcript "OTTMUST00000037476.1";
chr2	ENSEMBL_gcm37	exon	150657538	150657630	0.425172926048146	+	.	gene_id "ENSMUSG00000033059.8"; transcript_id "ENSMUSG00000033059.8_tx_2"; exon_id "chr2_150657538_150657630_+"; exonnum "9"; txlen "2521";
chr2	HAVANA	exon	150658670	150658816	0	+	.	gene_id "ENSMUSG00000033059.8"; transcript_id "ENSMUST00000045441.8"; gene_type "protein_coding"; gene_name "Pygb"; transcript_type "protein_coding"; transcript_name "Pygb-201"; exon_number 10; exon_id "ENSMUSE00001264619.2"; level 2; protein_id "ENSMUSP00000035743.8"; transcript_support_level "1"; mgi_id "MGI:97828"; tag "basic"; tag "Ensembl_canonical"; tag "GENCODE_Primary"; tag "appris_principal_1"; tag "CCDS"; ccdsid "CCDS16862.1"; havana_gene "OTTMUSG00000015772.1"; havana_transcript "OTTMUST00000037476.1";
chr2	HAVANA	CDS	150658670	150658816	0	+	0	gene_id "ENSMUSG00000033059.8"; transcript_id "ENSMUST00000045441.8"; gene_type "protein_coding"; gene_name "Pygb"; transcript_type "protein_coding"; transcript_name "Pygb-201"; exon_number 10; exon_id "ENSMUSE00001264619.2"; level 2; protein_id "ENSMUSP00000035743.8"; transcript_support_level "1"; mgi_id "MGI:97828"; tag "basic"; tag "Ensembl_canonical"; tag "GENCODE_Primary"; tag "appris_principal_1"; tag "CCDS"; ccdsid "CCDS16862.1"; havana_gene "OTTMUSG00000015772.1"; havana_transcript "OTTMUST00000037476.1";
chr2	HAVANA	exon	150658670	150658816	0	+	.	gene_id "ENSMUSG00000033059.8"; transcript_id "ENSMUST00000154366.2"; gene_type "protein_coding"; gene_name "Pygb"; transcript_type "retained_intron"; transcript_name "Pygb-205"; exon_number 2; exon_id "ENSMUSE00001239070.2"; level 2; transcript_support_level "3"; mgi_id "MGI:97828"; havana_gene "OTTMUSG00000015772.1"; havana_transcript "OTTMUST00000037478.1";
chr2	ENSEMBL_gcm37	exon	150658670	150658816	0.425172926048146	+	.	gene_id "ENSMUSG00000033059.8"; transcript_id "ENSMUSG00000033059.8_tx_2"; exon_id "chr2_150658670_150658816_+"; exonnum "10"; txlen "2521";
chr2	HAVANA	exon	150659558	150659680	0	+	.	gene_id "ENSMUSG00000033059.8"; transcript_id "ENSMUST00000154366.2"; gene_type "protein_coding"; gene_name "Pygb"; transcript_type "retained_intron"; transcript_name "Pygb-205"; exon_number 3; exon_id "ENSMUSE00000773175.2"; level 2; transcript_support_level "3"; mgi_id "MGI:97828"; havana_gene "OTTMUSG00000015772.1"; havana_transcript "OTTMUST00000037478.1";
chr2	HAVANA	exon	150659558	150659721	0	+	.	gene_id "ENSMUSG00000033059.8"; transcript_id "ENSMUST00000045441.8"; gene_type "protein_coding"; gene_name "Pygb"; transcript_type "protein_coding"; transcript_name "Pygb-201"; exon_number 11; exon_id "ENSMUSE00000286284.2"; level 2; protein_id "ENSMUSP00000035743.8"; transcript_support_level "1"; mgi_id "MGI:97828"; tag "basic"; tag "Ensembl_canonical"; tag "GENCODE_Primary"; tag "appris_principal_1"; tag "CCDS"; ccdsid "CCDS16862.1"; havana_gene "OTTMUSG00000015772.1"; havana_transcript "OTTMUST00000037476.1";
chr2	HAVANA	CDS	150659558	150659721	0	+	0	gene_id "ENSMUSG00000033059.8"; transcript_id "ENSMUST00000045441.8"; gene_type "protein_coding"; gene_name "Pygb"; transcript_type "protein_coding"; transcript_name "Pygb-201"; exon_number 11; exon_id "ENSMUSE00000286284.2"; level 2; protein_id "ENSMUSP00000035743.8"; transcript_support_level "1"; mgi_id "MGI:97828"; tag "basic"; tag "Ensembl_canonical"; tag "GENCODE_Primary"; tag "appris_principal_1"; tag "CCDS"; ccdsid "CCDS16862.1"; havana_gene "OTTMUSG00000015772.1"; havana_transcript "OTTMUST00000037476.1";
chr2	ENSEMBL_gcm37	exon	150659558	150659721	0.425172926048146	+	.	gene_id "ENSMUSG00000033059.8"; transcript_id "ENSMUSG00000033059.8_tx_2"; exon_id "chr2_150659558_150659721_+"; exonnum "11"; txlen "2521";
chr2	HAVANA	exon	150660766	150660880	0	+	.	gene_id "ENSMUSG00000033059.8"; transcript_id "ENSMUST00000045441.8"; gene_type "protein_coding"; gene_name "Pygb"; transcript_type "protein_coding"; transcript_name "Pygb-201"; exon_number 12; exon_id "ENSMUSE00000556727.2"; level 2; protein_id "ENSMUSP00000035743.8"; transcript_support_level "1"; mgi_id "MGI:97828"; tag "basic"; tag "Ensembl_canonical"; tag "GENCODE_Primary"; tag "appris_principal_1"; tag "CCDS"; ccdsid "CCDS16862.1"; havana_gene "OTTMUSG00000015772.1"; havana_transcript "OTTMUST00000037476.1";
chr2	HAVANA	CDS	150660766	150660880	0	+	1	gene_id "ENSMUSG00000033059.8"; transcript_id "ENSMUST00000045441.8"; gene_type "protein_coding"; gene_name "Pygb"; transcript_type "protein_coding"; transcript_name "Pygb-201"; exon_number 12; exon_id "ENSMUSE00000556727.2"; level 2; protein_id "ENSMUSP00000035743.8"; transcript_support_level "1"; mgi_id "MGI:97828"; tag "basic"; tag "Ensembl_canonical"; tag "GENCODE_Primary"; tag "appris_principal_1"; tag "CCDS"; ccdsid "CCDS16862.1"; havana_gene "OTTMUSG00000015772.1"; havana_transcript "OTTMUST00000037476.1";
chr2	ENSEMBL_gcm37	exon	150660766	150660880	0.425172926048146	+	.	gene_id "ENSMUSG00000033059.8"; transcript_id "ENSMUSG00000033059.8_tx_2"; exon_id "chr2_150660766_150660880_+"; exonnum "12"; txlen "2521";
chr2	HAVANA	exon	150661794	150661895	0	+	.	gene_id "ENSMUSG00000033059.8"; transcript_id "ENSMUST00000045441.8"; gene_type "protein_coding"; gene_name "Pygb"; transcript_type "protein_coding"; transcript_name "Pygb-201"; exon_number 13; exon_id "ENSMUSE00000286523.2"; level 2; protein_id "ENSMUSP00000035743.8"; transcript_support_level "1"; mgi_id "MGI:97828"; tag "basic"; tag "Ensembl_canonical"; tag "GENCODE_Primary"; tag "appris_principal_1"; tag "CCDS"; ccdsid "CCDS16862.1"; havana_gene "OTTMUSG00000015772.1"; havana_transcript "OTTMUST00000037476.1";
chr2	HAVANA	CDS	150661794	150661895	0	+	0	gene_id "ENSMUSG00000033059.8"; transcript_id "ENSMUST00000045441.8"; gene_type "protein_coding"; gene_name "Pygb"; transcript_type "protein_coding"; transcript_name "Pygb-201"; exon_number 13; exon_id "ENSMUSE00000286523.2"; level 2; protein_id "ENSMUSP00000035743.8"; transcript_support_level "1"; mgi_id "MGI:97828"; tag "basic"; tag "Ensembl_canonical"; tag "GENCODE_Primary"; tag "appris_principal_1"; tag "CCDS"; ccdsid "CCDS16862.1"; havana_gene "OTTMUSG00000015772.1"; havana_transcript "OTTMUST00000037476.1";
chr2	ENSEMBL_gcm37	exon	150661794	150661895	0.425172926048146	+	.	gene_id "ENSMUSG00000033059.8"; transcript_id "ENSMUSG00000033059.8_tx_2"; exon_id "chr2_150661794_150661895_+"; exonnum "13"; txlen "2521";
chr2	HAVANA	exon	150662655	150662802	0	+	.	gene_id "ENSMUSG00000033059.8"; transcript_id "ENSMUST00000045441.8"; gene_type "protein_coding"; gene_name "Pygb"; transcript_type "protein_coding"; transcript_name "Pygb-201"; exon_number 14; exon_id "ENSMUSE00000556723.2"; level 2; protein_id "ENSMUSP00000035743.8"; transcript_support_level "1"; mgi_id "MGI:97828"; tag "basic"; tag "Ensembl_canonical"; tag "GENCODE_Primary"; tag "appris_principal_1"; tag "CCDS"; ccdsid "CCDS16862.1"; havana_gene "OTTMUSG00000015772.1"; havana_transcript "OTTMUST00000037476.1";
chr2	HAVANA	CDS	150662655	150662802	0	+	0	gene_id "ENSMUSG00000033059.8"; transcript_id "ENSMUST00000045441.8"; gene_type "protein_coding"; gene_name "Pygb"; transcript_type "protein_coding"; transcript_name "Pygb-201"; exon_number 14; exon_id "ENSMUSE00000556723.2"; level 2; protein_id "ENSMUSP00000035743.8"; transcript_support_level "1"; mgi_id "MGI:97828"; tag "basic"; tag "Ensembl_canonical"; tag "GENCODE_Primary"; tag "appris_principal_1"; tag "CCDS"; ccdsid "CCDS16862.1"; havana_gene "OTTMUSG00000015772.1"; havana_transcript "OTTMUST00000037476.1";
chr2	ENSEMBL_gcm37	exon	150662655	150662802	0.425172926048146	+	.	gene_id "ENSMUSG00000033059.8"; transcript_id "ENSMUSG00000033059.8_tx_2"; exon_id "chr2_150662655_150662802_+"; exonnum "14"; txlen "2521";
chr2	HAVANA	exon	150665527	150665954	0	+	.	gene_id "ENSMUSG00000033059.8"; transcript_id "ENSMUST00000129610.2"; gene_type "protein_coding"; gene_name "Pygb"; transcript_type "retained_intron"; transcript_name "Pygb-202"; exon_number 1; exon_id "ENSMUSE00000747214.2"; level 2; transcript_support_level "2"; mgi_id "MGI:97828"; havana_gene "OTTMUSG00000015772.1"; havana_transcript "OTTMUST00000037479.1";
chr2	HAVANA	transcript	150665527	150670393	0	+	.	gene_id "ENSMUSG00000033059.8"; transcript_id "ENSMUST00000129610.2"; gene_type "protein_coding"; gene_name "Pygb"; transcript_type "retained_intron"; transcript_name "Pygb-202"; level 2; transcript_support_level "2"; mgi_id "MGI:97828"; havana_gene "OTTMUSG00000015772.1"; havana_transcript "OTTMUST00000037479.1";
chr2	HAVANA	exon	150665896	150665954	0	+	.	gene_id "ENSMUSG00000033059.8"; transcript_id "ENSMUST00000045441.8"; gene_type "protein_coding"; gene_name "Pygb"; transcript_type "protein_coding"; transcript_name "Pygb-201"; exon_number 15; exon_id "ENSMUSE00000286506.2"; level 2; protein_id "ENSMUSP00000035743.8"; transcript_support_level "1"; mgi_id "MGI:97828"; tag "basic"; tag "Ensembl_canonical"; tag "GENCODE_Primary"; tag "appris_principal_1"; tag "CCDS"; ccdsid "CCDS16862.1"; havana_gene "OTTMUSG00000015772.1"; havana_transcript "OTTMUST00000037476.1";
chr2	HAVANA	CDS	150665896	150665954	0	+	2	gene_id "ENSMUSG00000033059.8"; transcript_id "ENSMUST00000045441.8"; gene_type "protein_coding"; gene_name "Pygb"; transcript_type "protein_coding"; transcript_name "Pygb-201"; exon_number 15; exon_id "ENSMUSE00000286506.2"; level 2; protein_id "ENSMUSP00000035743.8"; transcript_support_level "1"; mgi_id "MGI:97828"; tag "basic"; tag "Ensembl_canonical"; tag "GENCODE_Primary"; tag "appris_principal_1"; tag "CCDS"; ccdsid "CCDS16862.1"; havana_gene "OTTMUSG00000015772.1"; havana_transcript "OTTMUST00000037476.1";
chr2	ENSEMBL_gcm37	exon	150665896	150665954	0.425172926048146	+	.	gene_id "ENSMUSG00000033059.8"; transcript_id "ENSMUSG00000033059.8_tx_2"; exon_id "chr2_150665896_150665954_+"; exonnum "15"; txlen "2521";
chr2	HAVANA	exon	150668249	150668390	0	+	.	gene_id "ENSMUSG00000033059.8"; transcript_id "ENSMUST00000045441.8"; gene_type "protein_coding"; gene_name "Pygb"; transcript_type "protein_coding"; transcript_name "Pygb-201"; exon_number 16; exon_id "ENSMUSE00001266439.2"; level 2; protein_id "ENSMUSP00000035743.8"; transcript_support_level "1"; mgi_id "MGI:97828"; tag "basic"; tag "Ensembl_canonical"; tag "GENCODE_Primary"; tag "appris_principal_1"; tag "CCDS"; ccdsid "CCDS16862.1"; havana_gene "OTTMUSG00000015772.1"; havana_transcript "OTTMUST00000037476.1";
chr2	HAVANA	CDS	150668249	150668390	0	+	0	gene_id "ENSMUSG00000033059.8"; transcript_id "ENSMUST00000045441.8"; gene_type "protein_coding"; gene_name "Pygb"; transcript_type "protein_coding"; transcript_name "Pygb-201"; exon_number 16; exon_id "ENSMUSE00001266439.2"; level 2; protein_id "ENSMUSP00000035743.8"; transcript_support_level "1"; mgi_id "MGI:97828"; tag "basic"; tag "Ensembl_canonical"; tag "GENCODE_Primary"; tag "appris_principal_1"; tag "CCDS"; ccdsid "CCDS16862.1"; havana_gene "OTTMUSG00000015772.1"; havana_transcript "OTTMUST00000037476.1";
chr2	HAVANA	exon	150668249	150668390	0	+	.	gene_id "ENSMUSG00000033059.8"; transcript_id "ENSMUST00000129610.2"; gene_type "protein_coding"; gene_name "Pygb"; transcript_type "retained_intron"; transcript_name "Pygb-202"; exon_number 2; exon_id "ENSMUSE00001307434.2"; level 2; transcript_support_level "2"; mgi_id "MGI:97828"; havana_gene "OTTMUSG00000015772.1"; havana_transcript "OTTMUST00000037479.1";
chr2	ENSEMBL_gcm37	exon	150668249	150668390	0.425172926048146	+	.	gene_id "ENSMUSG00000033059.8"; transcript_id "ENSMUSG00000033059.8_tx_2"; exon_id "chr2_150668249_150668390_+"; exonnum "16"; txlen "2521";
chr2	HAVANA	exon	150669025	150669232	0	+	.	gene_id "ENSMUSG00000033059.8"; transcript_id "ENSMUST00000045441.8"; gene_type "protein_coding"; gene_name "Pygb"; transcript_type "protein_coding"; transcript_name "Pygb-201"; exon_number 17; exon_id "ENSMUSE00001271740.2"; level 2; protein_id "ENSMUSP00000035743.8"; transcript_support_level "1"; mgi_id "MGI:97828"; tag "basic"; tag "Ensembl_canonical"; tag "GENCODE_Primary"; tag "appris_principal_1"; tag "CCDS"; ccdsid "CCDS16862.1"; havana_gene "OTTMUSG00000015772.1"; havana_transcript "OTTMUST00000037476.1";
chr2	HAVANA	CDS	150669025	150669232	0	+	2	gene_id "ENSMUSG00000033059.8"; transcript_id "ENSMUST00000045441.8"; gene_type "protein_coding"; gene_name "Pygb"; transcript_type "protein_coding"; transcript_name "Pygb-201"; exon_number 17; exon_id "ENSMUSE00001271740.2"; level 2; protein_id "ENSMUSP00000035743.8"; transcript_support_level "1"; mgi_id "MGI:97828"; tag "basic"; tag "Ensembl_canonical"; tag "GENCODE_Primary"; tag "appris_principal_1"; tag "CCDS"; ccdsid "CCDS16862.1"; havana_gene "OTTMUSG00000015772.1"; havana_transcript "OTTMUST00000037476.1";
chr2	HAVANA	exon	150669025	150669232	0	+	.	gene_id "ENSMUSG00000033059.8"; transcript_id "ENSMUST00000129610.2"; gene_type "protein_coding"; gene_name "Pygb"; transcript_type "retained_intron"; transcript_name "Pygb-202"; exon_number 3; exon_id "ENSMUSE00001239579.2"; level 2; transcript_support_level "2"; mgi_id "MGI:97828"; havana_gene "OTTMUSG00000015772.1"; havana_transcript "OTTMUST00000037479.1";
chr2	ENSEMBL_gcm37	exon	150669025	150669232	0.425172926048146	+	.	gene_id "ENSMUSG00000033059.8"; transcript_id "ENSMUSG00000033059.8_tx_2"; exon_id "chr2_150669025_150669232_+"; exonnum "17"; txlen "2521";
chr2	HAVANA	exon	150670308	150670498	0	+	.	gene_id "ENSMUSG00000033059.8"; transcript_id "ENSMUST00000135717.2"; gene_type "protein_coding"; gene_name "Pygb"; transcript_type "retained_intron"; transcript_name "Pygb-203"; exon_number 1; exon_id "ENSMUSE00000742692.2"; level 2; transcript_support_level "1"; mgi_id "MGI:97828"; havana_gene "OTTMUSG00000015772.1"; havana_transcript "OTTMUST00000037480.1";
chr2	HAVANA	transcript	150670308	150672554	0	+	.	gene_id "ENSMUSG00000033059.8"; transcript_id "ENSMUST00000135717.2"; gene_type "protein_coding"; gene_name "Pygb"; transcript_type "retained_intron"; transcript_name "Pygb-203"; level 2; transcript_support_level "1"; mgi_id "MGI:97828"; havana_gene "OTTMUSG00000015772.1"; havana_transcript "OTTMUST00000037480.1";
chr2	HAVANA	exon	150670364	150670393	0	+	.	gene_id "ENSMUSG00000033059.8"; transcript_id "ENSMUST00000129610.2"; gene_type "protein_coding"; gene_name "Pygb"; transcript_type "retained_intron"; transcript_name "Pygb-202"; exon_number 4; exon_id "ENSMUSE00000817658.2"; level 2; transcript_support_level "2"; mgi_id "MGI:97828"; havana_gene "OTTMUSG00000015772.1"; havana_transcript "OTTMUST00000037479.1";
chr2	HAVANA	exon	150670364	150670498	0	+	.	gene_id "ENSMUSG00000033059.8"; transcript_id "ENSMUST00000045441.8"; gene_type "protein_coding"; gene_name "Pygb"; transcript_type "protein_coding"; transcript_name "Pygb-201"; exon_number 18; exon_id "ENSMUSE00000286427.2"; level 2; protein_id "ENSMUSP00000035743.8"; transcript_support_level "1"; mgi_id "MGI:97828"; tag "basic"; tag "Ensembl_canonical"; tag "GENCODE_Primary"; tag "appris_principal_1"; tag "CCDS"; ccdsid "CCDS16862.1"; havana_gene "OTTMUSG00000015772.1"; havana_transcript "OTTMUST00000037476.1";
chr2	HAVANA	CDS	150670364	150670498	0	+	1	gene_id "ENSMUSG00000033059.8"; transcript_id "ENSMUST00000045441.8"; gene_type "protein_coding"; gene_name "Pygb"; transcript_type "protein_coding"; transcript_name "Pygb-201"; exon_number 18; exon_id "ENSMUSE00000286427.2"; level 2; protein_id "ENSMUSP00000035743.8"; transcript_support_level "1"; mgi_id "MGI:97828"; tag "basic"; tag "Ensembl_canonical"; tag "GENCODE_Primary"; tag "appris_principal_1"; tag "CCDS"; ccdsid "CCDS16862.1"; havana_gene "OTTMUSG00000015772.1"; havana_transcript "OTTMUST00000037476.1";
chr2	ENSEMBL_gcm37	exon	150670364	150670498	0.425172926048146	+	.	gene_id "ENSMUSG00000033059.8"; transcript_id "ENSMUSG00000033059.8_tx_2"; exon_id "chr2_150670364_150670498_+"; exonnum "18"; txlen "2521";
chr2	HAVANA	exon	150671548	150671614	0	+	.	gene_id "ENSMUSG00000033059.8"; transcript_id "ENSMUST00000045441.8"; gene_type "protein_coding"; gene_name "Pygb"; transcript_type "protein_coding"; transcript_name "Pygb-201"; exon_number 19; exon_id "ENSMUSE00001223755.2"; level 2; protein_id "ENSMUSP00000035743.8"; transcript_support_level "1"; mgi_id "MGI:97828"; tag "basic"; tag "Ensembl_canonical"; tag "GENCODE_Primary"; tag "appris_principal_1"; tag "CCDS"; ccdsid "CCDS16862.1"; havana_gene "OTTMUSG00000015772.1"; havana_transcript "OTTMUST00000037476.1";
chr2	HAVANA	CDS	150671548	150671614	0	+	1	gene_id "ENSMUSG00000033059.8"; transcript_id "ENSMUST00000045441.8"; gene_type "protein_coding"; gene_name "Pygb"; transcript_type "protein_coding"; transcript_name "Pygb-201"; exon_number 19; exon_id "ENSMUSE00001223755.2"; level 2; protein_id "ENSMUSP00000035743.8"; transcript_support_level "1"; mgi_id "MGI:97828"; tag "basic"; tag "Ensembl_canonical"; tag "GENCODE_Primary"; tag "appris_principal_1"; tag "CCDS"; ccdsid "CCDS16862.1"; havana_gene "OTTMUSG00000015772.1"; havana_transcript "OTTMUST00000037476.1";
chr2	HAVANA	exon	150671548	150671614	0	+	.	gene_id "ENSMUSG00000033059.8"; transcript_id "ENSMUST00000135717.2"; gene_type "protein_coding"; gene_name "Pygb"; transcript_type "retained_intron"; transcript_name "Pygb-203"; exon_number 2; exon_id "ENSMUSE00001268239.2"; level 2; transcript_support_level "1"; mgi_id "MGI:97828"; havana_gene "OTTMUSG00000015772.1"; havana_transcript "OTTMUST00000037480.1";
chr2	ENSEMBL_gcm37	exon	150671548	150671614	0.425172926048146	+	.	gene_id "ENSMUSG00000033059.8"; transcript_id "ENSMUSG00000033059.8_tx_2"; exon_id "chr2_150671548_150671614_+"; exonnum "19"; txlen "2521";
chr2	HAVANA	CDS	150672282	150672431	0	+	0	gene_id "ENSMUSG00000033059.8"; transcript_id "ENSMUST00000045441.8"; gene_type "protein_coding"; gene_name "Pygb"; transcript_type "protein_coding"; transcript_name "Pygb-201"; exon_number 20; exon_id "ENSMUSE00000358925.8"; level 2; protein_id "ENSMUSP00000035743.8"; transcript_support_level "1"; mgi_id "MGI:97828"; tag "basic"; tag "Ensembl_canonical"; tag "GENCODE_Primary"; tag "appris_principal_1"; tag "CCDS"; ccdsid "CCDS16862.1"; havana_gene "OTTMUSG00000015772.1"; havana_transcript "OTTMUST00000037476.1";
chr2	HAVANA	exon	150672282	150672554	0	+	.	gene_id "ENSMUSG00000033059.8"; transcript_id "ENSMUST00000135717.2"; gene_type "protein_coding"; gene_name "Pygb"; transcript_type "retained_intron"; transcript_name "Pygb-203"; exon_number 3; exon_id "ENSMUSE00000795346.2"; level 2; transcript_support_level "1"; mgi_id "MGI:97828"; havana_gene "OTTMUSG00000015772.1"; havana_transcript "OTTMUST00000037480.1";
chr2	ENSEMBL_gcm37	exon	150672282	150672554	0.425172926048146	+	.	gene_id "ENSMUSG00000033059.8"; transcript_id "ENSMUSG00000033059.8_tx_2"; exon_id "chr2_150672282_150672554_+"; exonnum "20"; txlen "2521";
chr2	HAVANA	exon	150672282	150673678	0	+	.	gene_id "ENSMUSG00000033059.8"; transcript_id "ENSMUST00000045441.8"; gene_type "protein_coding"; gene_name "Pygb"; transcript_type "protein_coding"; transcript_name "Pygb-201"; exon_number 20; exon_id "ENSMUSE00000358925.8"; level 2; protein_id "ENSMUSP00000035743.8"; transcript_support_level "1"; mgi_id "MGI:97828"; tag "basic"; tag "Ensembl_canonical"; tag "GENCODE_Primary"; tag "appris_principal_1"; tag "CCDS"; ccdsid "CCDS16862.1"; havana_gene "OTTMUSG00000015772.1"; havana_transcript "OTTMUST00000037476.1";
chr2	HAVANA	stop_codon	150672432	150672434	0	+	0	gene_id "ENSMUSG00000033059.8"; transcript_id "ENSMUST00000045441.8"; gene_type "protein_coding"; gene_name "Pygb"; transcript_type "protein_coding"; transcript_name "Pygb-201"; exon_number 20; exon_id "ENSMUSE00000358925.8"; level 2; protein_id "ENSMUSP00000035743.8"; transcript_support_level "1"; mgi_id "MGI:97828"; tag "basic"; tag "Ensembl_canonical"; tag "GENCODE_Primary"; tag "appris_principal_1"; tag "CCDS"; ccdsid "CCDS16862.1"; havana_gene "OTTMUSG00000015772.1"; havana_transcript "OTTMUST00000037476.1";
chr2	HAVANA	UTR	150672432	150673678	0	+	.	gene_id "ENSMUSG00000033059.8"; transcript_id "ENSMUST00000045441.8"; gene_type "protein_coding"; gene_name "Pygb"; transcript_type "protein_coding"; transcript_name "Pygb-201"; exon_number 20; exon_id "ENSMUSE00000358925.8"; level 2; protein_id "ENSMUSP00000035743.8"; transcript_support_level "1"; mgi_id "MGI:97828"; tag "basic"; tag "Ensembl_canonical"; tag "GENCODE_Primary"; tag "appris_principal_1"; tag "CCDS"; ccdsid "CCDS16862.1"; havana_gene "OTTMUSG00000015772.1"; havana_transcript "OTTMUST00000037476.1";
chr2	sragcm37_es	exon	150686240	150686579	0.0259918123653223	+	.	gene_id "sragcm37_gene_22130"; transcript_id "sragcm37_gene_22130_tx_1"; exon_id "chr2_150686240_150686579_+"; exonnum "1"; txlen "627";
chr2	sragcm37_ss	exon	150687522	150687808	0.0259918123653223	+	.	gene_id "sragcm37_gene_22130"; transcript_id "sragcm37_gene_22130_tx_1"; exon_id "chr2_150687522_150687808_+"; exonnum "2"; txlen "627";
chr2	HAVANA	exon	150693238	150693404	0	+	.	gene_id "ENSMUSG00000141065.1"; transcript_id "ENSMUST00000362869.1"; gene_type "lncRNA"; gene_name "ENSMUSG00000141065"; transcript_type "lncRNA"; transcript_name "ENSMUST00000362869"; exon_number 1; exon_id "ENSMUSE00001714122.1"; level 2; tag "basic"; tag "Ensembl_canonical"; tag "GENCODE_Primary"; tag "TAGENE";
chr2	HAVANA	gene	150693238	150694646	0	+	.	gene_id "ENSMUSG00000141065.1"; gene_type "lncRNA"; gene_name "ENSMUSG00000141065"; level 2;
chr2	HAVANA	transcript	150693238	150694646	0	+	.	gene_id "ENSMUSG00000141065.1"; transcript_id "ENSMUST00000362869.1"; gene_type "lncRNA"; gene_name "ENSMUSG00000141065"; transcript_type "lncRNA"; transcript_name "ENSMUST00000362869"; level 2; tag "basic"; tag "Ensembl_canonical"; tag "GENCODE_Primary"; tag "TAGENE";
chr2	HAVANA	exon	150694517	150694646	0	+	.	gene_id "ENSMUSG00000141065.1"; transcript_id "ENSMUST00000362869.1"; gene_type "lncRNA"; gene_name "ENSMUSG00000141065"; transcript_type "lncRNA"; transcript_name "ENSMUST00000362869"; exon_number 2; exon_id "ENSMUSE00001714121.1"; level 2; tag "basic"; tag "Ensembl_canonical"; tag "GENCODE_Primary"; tag "TAGENE";
chr2	ENSEMBL	gene	150725643	150725786	0	+	.	gene_id "ENSMUSG00000087887.3"; gene_type "snoRNA"; gene_name "Gm23598"; level 3; mgi_id "MGI:5453375";
chr2	ENSEMBL	transcript	150725643	150725786	0	+	.	gene_id "ENSMUSG00000087887.3"; transcript_id "ENSMUST00000157262.3"; gene_type "snoRNA"; gene_name "Gm23598"; transcript_type "snoRNA"; transcript_name "Gm23598-201"; level 3; transcript_support_level "NA"; mgi_id "MGI:5453375"; tag "basic"; tag "Ensembl_canonical"; tag "GENCODE_Primary";
chr2	ENSEMBL	exon	150725643	150725786	0	+	.	gene_id "ENSMUSG00000087887.3"; transcript_id "ENSMUST00000157262.3"; gene_type "snoRNA"; gene_name "Gm23598"; transcript_type "snoRNA"; transcript_name "Gm23598-201"; exon_number 1; exon_id "ENSMUSE00000846397.2"; level 3; transcript_support_level "NA"; mgi_id "MGI:5453375"; tag "basic"; tag "Ensembl_canonical"; tag "GENCODE_Primary";
chr2	HAVANA	exon	150747320	150747381	0	+	.	gene_id "ENSMUSG00000027454.11"; transcript_id "ENSMUST00000152991.8"; gene_type "protein_coding"; gene_name "Gins1"; transcript_type "protein_coding_CDS_not_defined"; transcript_name "Gins1-204"; exon_number 1; exon_id "ENSMUSE00000828010.2"; level 2; transcript_support_level "5"; mgi_id "MGI:1916520"; havana_gene "OTTMUSG00000015786.1"; havana_transcript "OTTMUST00000037527.1";
chr2	HAVANA	transcript	150747320	150767823	0	+	.	gene_id "ENSMUSG00000027454.11"; transcript_id "ENSMUST00000152991.8"; gene_type "protein_coding"; gene_name "Gins1"; transcript_type "protein_coding_CDS_not_defined"; transcript_name "Gins1-204"; level 2; transcript_support_level "5"; mgi_id "MGI:1916520"; havana_gene "OTTMUSG00000015786.1"; havana_transcript "OTTMUST00000037527.1";
chr2	HAVANA	gene	150747320	150773200	0	+	.	gene_id "ENSMUSG00000027454.11"; gene_type "protein_coding"; gene_name "Gins1"; level 2; mgi_id "MGI:1916520"; havana_gene "OTTMUSG00000015786.1";
chr2	HAVANA	UTR	150751514	150751638	0	+	.	gene_id "ENSMUSG00000027454.11"; transcript_id "ENSMUST00000028948.5"; gene_type "protein_coding"; gene_name "Gins1"; transcript_type "protein_coding"; transcript_name "Gins1-201"; exon_number 1; exon_id "ENSMUSE00000169711.5"; level 2; protein_id "ENSMUSP00000028948.5"; transcript_support_level "1"; mgi_id "MGI:1916520"; tag "basic"; tag "Ensembl_canonical"; tag "GENCODE_Primary"; tag "appris_principal_1"; tag "CCDS"; ccdsid "CCDS50743.1"; havana_gene "OTTMUSG00000015786.1"; havana_transcript "OTTMUST00000037525.1";
chr2	HAVANA	exon	150751514	150751713	0	+	.	gene_id "ENSMUSG00000027454.11"; transcript_id "ENSMUST00000028948.5"; gene_type "protein_coding"; gene_name "Gins1"; transcript_type "protein_coding"; transcript_name "Gins1-201"; exon_number 1; exon_id "ENSMUSE00000169711.5"; level 2; protein_id "ENSMUSP00000028948.5"; transcript_support_level "1"; mgi_id "MGI:1916520"; tag "basic"; tag "Ensembl_canonical"; tag "GENCODE_Primary"; tag "appris_principal_1"; tag "CCDS"; ccdsid "CCDS50743.1"; havana_gene "OTTMUSG00000015786.1"; havana_transcript "OTTMUST00000037525.1";
chr2	HAVANA	transcript	150751514	150773200	0	+	.	gene_id "ENSMUSG00000027454.11"; transcript_id "ENSMUST00000028948.5"; gene_type "protein_coding"; gene_name "Gins1"; transcript_type "protein_coding"; transcript_name "Gins1-201"; level 2; protein_id "ENSMUSP00000028948.5"; transcript_support_level "1"; mgi_id "MGI:1916520"; tag "basic"; tag "Ensembl_canonical"; tag "GENCODE_Primary"; tag "appris_principal_1"; tag "CCDS"; ccdsid "CCDS50743.1"; havana_gene "OTTMUSG00000015786.1"; havana_transcript "OTTMUST00000037525.1";
chr2	HAVANA	exon	150751537	150751713	0	+	.	gene_id "ENSMUSG00000027454.11"; transcript_id "ENSMUST00000140950.8"; gene_type "protein_coding"; gene_name "Gins1"; transcript_type "protein_coding_CDS_not_defined"; transcript_name "Gins1-203"; exon_number 1; exon_id "ENSMUSE00000729198.2"; level 2; transcript_support_level "1"; mgi_id "MGI:1916520"; havana_gene "OTTMUSG00000015786.1"; havana_transcript "OTTMUST00000037526.1";
chr2	ENSEMBL_gcm37	exon	150751537	150751713	0.187229836707123	+	.	gene_id "ENSMUSG00000027454.11"; transcript_id "ENSMUSG00000027454.11_tx_2"; exon_id "chr2_150751537_150751713_+"; exonnum "1"; txlen "1357";
chr2	HAVANA	transcript	150751537	150768017	0	+	.	gene_id "ENSMUSG00000027454.11"; transcript_id "ENSMUST00000140950.8"; gene_type "protein_coding"; gene_name "Gins1"; transcript_type "protein_coding_CDS_not_defined"; transcript_name "Gins1-203"; level 2; transcript_support_level "1"; mgi_id "MGI:1916520"; havana_gene "OTTMUSG00000015786.1"; havana_transcript "OTTMUST00000037526.1";
chr2	HAVANA	start_codon	150751639	150751641	0	+	0	gene_id "ENSMUSG00000027454.11"; transcript_id "ENSMUST00000028948.5"; gene_type "protein_coding"; gene_name "Gins1"; transcript_type "protein_coding"; transcript_name "Gins1-201"; exon_number 1; exon_id "ENSMUSE00000169711.5"; level 2; protein_id "ENSMUSP00000028948.5"; transcript_support_level "1"; mgi_id "MGI:1916520"; tag "basic"; tag "Ensembl_canonical"; tag "GENCODE_Primary"; tag "appris_principal_1"; tag "CCDS"; ccdsid "CCDS50743.1"; havana_gene "OTTMUSG00000015786.1"; havana_transcript "OTTMUST00000037525.1";
chr2	HAVANA	CDS	150751639	150751713	0	+	0	gene_id "ENSMUSG00000027454.11"; transcript_id "ENSMUST00000028948.5"; gene_type "protein_coding"; gene_name "Gins1"; transcript_type "protein_coding"; transcript_name "Gins1-201"; exon_number 1; exon_id "ENSMUSE00000169711.5"; level 2; protein_id "ENSMUSP00000028948.5"; transcript_support_level "1"; mgi_id "MGI:1916520"; tag "basic"; tag "Ensembl_canonical"; tag "GENCODE_Primary"; tag "appris_principal_1"; tag "CCDS"; ccdsid "CCDS50743.1"; havana_gene "OTTMUSG00000015786.1"; havana_transcript "OTTMUST00000037525.1";
chr2	HAVANA	exon	150754701	150754765	0	+	.	gene_id "ENSMUSG00000027454.11"; transcript_id "ENSMUST00000152991.8"; gene_type "protein_coding"; gene_name "Gins1"; transcript_type "protein_coding_CDS_not_defined"; transcript_name "Gins1-204"; exon_number 2; exon_id "ENSMUSE00001241509.2"; level 2; transcript_support_level "5"; mgi_id "MGI:1916520"; havana_gene "OTTMUSG00000015786.1"; havana_transcript "OTTMUST00000037527.1";
chr2	HAVANA	exon	150754701	150754765	0	+	.	gene_id "ENSMUSG00000027454.11"; transcript_id "ENSMUST00000028948.5"; gene_type "protein_coding"; gene_name "Gins1"; transcript_type "protein_coding"; transcript_name "Gins1-201"; exon_number 2; exon_id "ENSMUSE00001298561.2"; level 2; protein_id "ENSMUSP00000028948.5"; transcript_support_level "1"; mgi_id "MGI:1916520"; tag "basic"; tag "Ensembl_canonical"; tag "GENCODE_Primary"; tag "appris_principal_1"; tag "CCDS"; ccdsid "CCDS50743.1"; havana_gene "OTTMUSG00000015786.1"; havana_transcript "OTTMUST00000037525.1";
chr2	HAVANA	CDS	150754701	150754765	0	+	0	gene_id "ENSMUSG00000027454.11"; transcript_id "ENSMUST00000028948.5"; gene_type "protein_coding"; gene_name "Gins1"; transcript_type "protein_coding"; transcript_name "Gins1-201"; exon_number 2; exon_id "ENSMUSE00001298561.2"; level 2; protein_id "ENSMUSP00000028948.5"; transcript_support_level "1"; mgi_id "MGI:1916520"; tag "basic"; tag "Ensembl_canonical"; tag "GENCODE_Primary"; tag "appris_principal_1"; tag "CCDS"; ccdsid "CCDS50743.1"; havana_gene "OTTMUSG00000015786.1"; havana_transcript "OTTMUST00000037525.1";
chr2	HAVANA	exon	150754701	150754765	0	+	.	gene_id "ENSMUSG00000027454.11"; transcript_id "ENSMUST00000140950.8"; gene_type "protein_coding"; gene_name "Gins1"; transcript_type "protein_coding_CDS_not_defined"; transcript_name "Gins1-203"; exon_number 2; exon_id "ENSMUSE00001241509.2"; level 2; transcript_support_level "1"; mgi_id "MGI:1916520"; havana_gene "OTTMUSG00000015786.1"; havana_transcript "OTTMUST00000037526.1";
chr2	ENSEMBL_gcm37	exon	150754701	150754765	0.187229836707123	+	.	gene_id "ENSMUSG00000027454.11"; transcript_id "ENSMUSG00000027454.11_tx_2"; exon_id "chr2_150754701_150754765_+"; exonnum "2"; txlen "1357";
chr2	HAVANA	exon	150754739	150754765	0	+	.	gene_id "ENSMUSG00000027454.11"; transcript_id "ENSMUST00000123217.2"; gene_type "protein_coding"; gene_name "Gins1"; transcript_type "protein_coding_CDS_not_defined"; transcript_name "Gins1-202"; exon_number 1; exon_id "ENSMUSE00000771615.2"; level 2; transcript_support_level "5"; mgi_id "MGI:1916520"; havana_gene "OTTMUSG00000015786.1"; havana_transcript "OTTMUST00000037528.1";
chr2	HAVANA	transcript	150754739	150769465	0	+	.	gene_id "ENSMUSG00000027454.11"; transcript_id "ENSMUST00000123217.2"; gene_type "protein_coding"; gene_name "Gins1"; transcript_type "protein_coding_CDS_not_defined"; transcript_name "Gins1-202"; level 2; transcript_support_level "5"; mgi_id "MGI:1916520"; havana_gene "OTTMUSG00000015786.1"; havana_transcript "OTTMUST00000037528.1";
chr2	sragcm37_mid	exon	150757247	150757383	0.187229836707123	+	.	gene_id "ENSMUSG00000027454.11"; transcript_id "ENSMUSG00000027454.11_tx_2"; exon_id "chr2_150757247_150757383_+"; exonnum "3"; txlen "1357";
chr2	HAVANA	exon	150758056	150758154	0	+	.	gene_id "ENSMUSG00000027454.11"; transcript_id "ENSMUST00000152991.8"; gene_type "protein_coding"; gene_name "Gins1"; transcript_type "protein_coding_CDS_not_defined"; transcript_name "Gins1-204"; exon_number 3; exon_id "ENSMUSE00001226148.2"; level 2; transcript_support_level "5"; mgi_id "MGI:1916520"; havana_gene "OTTMUSG00000015786.1"; havana_transcript "OTTMUST00000037527.1";
chr2	HAVANA	exon	150758056	150758154	0	+	.	gene_id "ENSMUSG00000027454.11"; transcript_id "ENSMUST00000028948.5"; gene_type "protein_coding"; gene_name "Gins1"; transcript_type "protein_coding"; transcript_name "Gins1-201"; exon_number 3; exon_id "ENSMUSE00001205490.2"; level 2; protein_id "ENSMUSP00000028948.5"; transcript_support_level "1"; mgi_id "MGI:1916520"; tag "basic"; tag "Ensembl_canonical"; tag "GENCODE_Primary"; tag "appris_principal_1"; tag "CCDS"; ccdsid "CCDS50743.1"; havana_gene "OTTMUSG00000015786.1"; havana_transcript "OTTMUST00000037525.1";
chr2	HAVANA	CDS	150758056	150758154	0	+	1	gene_id "ENSMUSG00000027454.11"; transcript_id "ENSMUST00000028948.5"; gene_type "protein_coding"; gene_name "Gins1"; transcript_type "protein_coding"; transcript_name "Gins1-201"; exon_number 3; exon_id "ENSMUSE00001205490.2"; level 2; protein_id "ENSMUSP00000028948.5"; transcript_support_level "1"; mgi_id "MGI:1916520"; tag "basic"; tag "Ensembl_canonical"; tag "GENCODE_Primary"; tag "appris_principal_1"; tag "CCDS"; ccdsid "CCDS50743.1"; havana_gene "OTTMUSG00000015786.1"; havana_transcript "OTTMUST00000037525.1";
chr2	HAVANA	exon	150758056	150758154	0	+	.	gene_id "ENSMUSG00000027454.11"; transcript_id "ENSMUST00000140950.8"; gene_type "protein_coding"; gene_name "Gins1"; transcript_type "protein_coding_CDS_not_defined"; transcript_name "Gins1-203"; exon_number 3; exon_id "ENSMUSE00001226148.2"; level 2; transcript_support_level "1"; mgi_id "MGI:1916520"; havana_gene "OTTMUSG00000015786.1"; havana_transcript "OTTMUST00000037526.1";
chr2	HAVANA	exon	150758056	150758154	0	+	.	gene_id "ENSMUSG00000027454.11"; transcript_id "ENSMUST00000123217.2"; gene_type "protein_coding"; gene_name "Gins1"; transcript_type "protein_coding_CDS_not_defined"; transcript_name "Gins1-202"; exon_number 2; exon_id "ENSMUSE00001226148.2"; level 2; transcript_support_level "5"; mgi_id "MGI:1916520"; havana_gene "OTTMUSG00000015786.1"; havana_transcript "OTTMUST00000037528.1";
chr2	ENSEMBL_gcm37	exon	150758056	150758154	0.187229836707123	+	.	gene_id "ENSMUSG00000027454.11"; transcript_id "ENSMUSG00000027454.11_tx_2"; exon_id "chr2_150758056_150758154_+"; exonnum "4"; txlen "1357";
chr2	HAVANA	exon	150759789	150759879	0	+	.	gene_id "ENSMUSG00000027454.11"; transcript_id "ENSMUST00000152991.8"; gene_type "protein_coding"; gene_name "Gins1"; transcript_type "protein_coding_CDS_not_defined"; transcript_name "Gins1-204"; exon_number 4; exon_id "ENSMUSE00001287909.2"; level 2; transcript_support_level "5"; mgi_id "MGI:1916520"; havana_gene "OTTMUSG00000015786.1"; havana_transcript "OTTMUST00000037527.1";
chr2	HAVANA	exon	150759789	150759879	0	+	.	gene_id "ENSMUSG00000027454.11"; transcript_id "ENSMUST00000028948.5"; gene_type "protein_coding"; gene_name "Gins1"; transcript_type "protein_coding"; transcript_name "Gins1-201"; exon_number 4; exon_id "ENSMUSE00001221250.2"; level 2; protein_id "ENSMUSP00000028948.5"; transcript_support_level "1"; mgi_id "MGI:1916520"; tag "basic"; tag "Ensembl_canonical"; tag "GENCODE_Primary"; tag "appris_principal_1"; tag "CCDS"; ccdsid "CCDS50743.1"; havana_gene "OTTMUSG00000015786.1"; havana_transcript "OTTMUST00000037525.1";
chr2	HAVANA	CDS	150759789	150759879	0	+	1	gene_id "ENSMUSG00000027454.11"; transcript_id "ENSMUST00000028948.5"; gene_type "protein_coding"; gene_name "Gins1"; transcript_type "protein_coding"; transcript_name "Gins1-201"; exon_number 4; exon_id "ENSMUSE00001221250.2"; level 2; protein_id "ENSMUSP00000028948.5"; transcript_support_level "1"; mgi_id "MGI:1916520"; tag "basic"; tag "Ensembl_canonical"; tag "GENCODE_Primary"; tag "appris_principal_1"; tag "CCDS"; ccdsid "CCDS50743.1"; havana_gene "OTTMUSG00000015786.1"; havana_transcript "OTTMUST00000037525.1";
chr2	HAVANA	exon	150759789	150759879	0	+	.	gene_id "ENSMUSG00000027454.11"; transcript_id "ENSMUST00000140950.8"; gene_type "protein_coding"; gene_name "Gins1"; transcript_type "protein_coding_CDS_not_defined"; transcript_name "Gins1-203"; exon_number 4; exon_id "ENSMUSE00001287909.2"; level 2; transcript_support_level "1"; mgi_id "MGI:1916520"; havana_gene "OTTMUSG00000015786.1"; havana_transcript "OTTMUST00000037526.1";
chr2	HAVANA	exon	150759789	150759879	0	+	.	gene_id "ENSMUSG00000027454.11"; transcript_id "ENSMUST00000123217.2"; gene_type "protein_coding"; gene_name "Gins1"; transcript_type "protein_coding_CDS_not_defined"; transcript_name "Gins1-202"; exon_number 3; exon_id "ENSMUSE00001287909.2"; level 2; transcript_support_level "5"; mgi_id "MGI:1916520"; havana_gene "OTTMUSG00000015786.1"; havana_transcript "OTTMUST00000037528.1";
chr2	ENSEMBL_gcm37	exon	150759789	150759879	0.187229836707123	+	.	gene_id "ENSMUSG00000027454.11"; transcript_id "ENSMUSG00000027454.11_tx_2"; exon_id "chr2_150759789_150759879_+"; exonnum "5"; txlen "1357";
chr2	sragcm37_mid	exon	150763680	150763835	0.187229836707123	+	.	gene_id "ENSMUSG00000027454.11"; transcript_id "ENSMUSG00000027454.11_tx_2"; exon_id "chr2_150763680_150763835_+"; exonnum "6"; txlen "1357";
chr2	HAVANA	exon	150767802	150767823	0	+	.	gene_id "ENSMUSG00000027454.11"; transcript_id "ENSMUST00000152991.8"; gene_type "protein_coding"; gene_name "Gins1"; transcript_type "protein_coding_CDS_not_defined"; transcript_name "Gins1-204"; exon_number 5; exon_id "ENSMUSE00000771142.2"; level 2; transcript_support_level "5"; mgi_id "MGI:1916520"; havana_gene "OTTMUSG00000015786.1"; havana_transcript "OTTMUST00000037527.1";
chr2	HAVANA	exon	150767802	150767918	0	+	.	gene_id "ENSMUSG00000027454.11"; transcript_id "ENSMUST00000028948.5"; gene_type "protein_coding"; gene_name "Gins1"; transcript_type "protein_coding"; transcript_name "Gins1-201"; exon_number 5; exon_id "ENSMUSE00001248805.2"; level 2; protein_id "ENSMUSP00000028948.5"; transcript_support_level "1"; mgi_id "MGI:1916520"; tag "basic"; tag "Ensembl_canonical"; tag "GENCODE_Primary"; tag "appris_principal_1"; tag "CCDS"; ccdsid "CCDS50743.1"; havana_gene "OTTMUSG00000015786.1"; havana_transcript "OTTMUST00000037525.1";
chr2	HAVANA	CDS	150767802	150767918	0	+	0	gene_id "ENSMUSG00000027454.11"; transcript_id "ENSMUST00000028948.5"; gene_type "protein_coding"; gene_name "Gins1"; transcript_type "protein_coding"; transcript_name "Gins1-201"; exon_number 5; exon_id "ENSMUSE00001248805.2"; level 2; protein_id "ENSMUSP00000028948.5"; transcript_support_level "1"; mgi_id "MGI:1916520"; tag "basic"; tag "Ensembl_canonical"; tag "GENCODE_Primary"; tag "appris_principal_1"; tag "CCDS"; ccdsid "CCDS50743.1"; havana_gene "OTTMUSG00000015786.1"; havana_transcript "OTTMUST00000037525.1";
chr2	HAVANA	exon	150767802	150767918	0	+	.	gene_id "ENSMUSG00000027454.11"; transcript_id "ENSMUST00000123217.2"; gene_type "protein_coding"; gene_name "Gins1"; transcript_type "protein_coding_CDS_not_defined"; transcript_name "Gins1-202"; exon_number 4; exon_id "ENSMUSE00001244085.2"; level 2; transcript_support_level "5"; mgi_id "MGI:1916520"; havana_gene "OTTMUSG00000015786.1"; havana_transcript "OTTMUST00000037528.1";
chr2	ENSEMBL_gcm37	exon	150767802	150767918	0.187229836707123	+	.	gene_id "ENSMUSG00000027454.11"; transcript_id "ENSMUSG00000027454.11_tx_2"; exon_id "chr2_150767802_150767918_+"; exonnum "7"; txlen "1357";
chr2	HAVANA	exon	150767802	150768017	0	+	.	gene_id "ENSMUSG00000027454.11"; transcript_id "ENSMUST00000140950.8"; gene_type "protein_coding"; gene_name "Gins1"; transcript_type "protein_coding_CDS_not_defined"; transcript_name "Gins1-203"; exon_number 5; exon_id "ENSMUSE00000755384.2"; level 2; transcript_support_level "1"; mgi_id "MGI:1916520"; havana_gene "OTTMUSG00000015786.1"; havana_transcript "OTTMUST00000037526.1";
chr2	HAVANA	exon	150769198	150769465	0	+	.	gene_id "ENSMUSG00000027454.11"; transcript_id "ENSMUST00000123217.2"; gene_type "protein_coding"; gene_name "Gins1"; transcript_type "protein_coding_CDS_not_defined"; transcript_name "Gins1-202"; exon_number 5; exon_id "ENSMUSE00000808744.2"; level 2; transcript_support_level "5"; mgi_id "MGI:1916520"; havana_gene "OTTMUSG00000015786.1"; havana_transcript "OTTMUST00000037528.1";
chr2	HAVANA	exon	150769962	150770036	0	+	.	gene_id "ENSMUSG00000027454.11"; transcript_id "ENSMUST00000028948.5"; gene_type "protein_coding"; gene_name "Gins1"; transcript_type "protein_coding"; transcript_name "Gins1-201"; exon_number 6; exon_id "ENSMUSE00000595309.2"; level 2; protein_id "ENSMUSP00000028948.5"; transcript_support_level "1"; mgi_id "MGI:1916520"; tag "basic"; tag "Ensembl_canonical"; tag "GENCODE_Primary"; tag "appris_principal_1"; tag "CCDS"; ccdsid "CCDS50743.1"; havana_gene "OTTMUSG00000015786.1"; havana_transcript "OTTMUST00000037525.1";
chr2	HAVANA	CDS	150769962	150770036	0	+	0	gene_id "ENSMUSG00000027454.11"; transcript_id "ENSMUST00000028948.5"; gene_type "protein_coding"; gene_name "Gins1"; transcript_type "protein_coding"; transcript_name "Gins1-201"; exon_number 6; exon_id "ENSMUSE00000595309.2"; level 2; protein_id "ENSMUSP00000028948.5"; transcript_support_level "1"; mgi_id "MGI:1916520"; tag "basic"; tag "Ensembl_canonical"; tag "GENCODE_Primary"; tag "appris_principal_1"; tag "CCDS"; ccdsid "CCDS50743.1"; havana_gene "OTTMUSG00000015786.1"; havana_transcript "OTTMUST00000037525.1";
chr2	ENSEMBL_gcm37	exon	150769962	150770036	0.187229836707123	+	.	gene_id "ENSMUSG00000027454.11"; transcript_id "ENSMUSG00000027454.11_tx_2"; exon_id "chr2_150769962_150770036_+"; exonnum "8"; txlen "1357";
chr2	HAVANA	CDS	150772761	150772826	0	+	0	gene_id "ENSMUSG00000027454.11"; transcript_id "ENSMUST00000028948.5"; gene_type "protein_coding"; gene_name "Gins1"; transcript_type "protein_coding"; transcript_name "Gins1-201"; exon_number 7; exon_id "ENSMUSE00000595308.3"; level 2; protein_id "ENSMUSP00000028948.5"; transcript_support_level "1"; mgi_id "MGI:1916520"; tag "basic"; tag "Ensembl_canonical"; tag "GENCODE_Primary"; tag "appris_principal_1"; tag "CCDS"; ccdsid "CCDS50743.1"; havana_gene "OTTMUSG00000015786.1"; havana_transcript "OTTMUST00000037525.1";
chr2	HAVANA	exon	150772761	150773200	0	+	.	gene_id "ENSMUSG00000027454.11"; transcript_id "ENSMUST00000028948.5"; gene_type "protein_coding"; gene_name "Gins1"; transcript_type "protein_coding"; transcript_name "Gins1-201"; exon_number 7; exon_id "ENSMUSE00000595308.3"; level 2; protein_id "ENSMUSP00000028948.5"; transcript_support_level "1"; mgi_id "MGI:1916520"; tag "basic"; tag "Ensembl_canonical"; tag "GENCODE_Primary"; tag "appris_principal_1"; tag "CCDS"; ccdsid "CCDS50743.1"; havana_gene "OTTMUSG00000015786.1"; havana_transcript "OTTMUST00000037525.1";
chr2	ENSEMBL_gcm37	exon	150772761	150773200	0.187229836707123	+	.	gene_id "ENSMUSG00000027454.11"; transcript_id "ENSMUSG00000027454.11_tx_2"; exon_id "chr2_150772761_150773200_+"; exonnum "9"; txlen "1357";
chr2	HAVANA	stop_codon	150772827	150772829	0	+	0	gene_id "ENSMUSG00000027454.11"; transcript_id "ENSMUST00000028948.5"; gene_type "protein_coding"; gene_name "Gins1"; transcript_type "protein_coding"; transcript_name "Gins1-201"; exon_number 7; exon_id "ENSMUSE00000595308.3"; level 2; protein_id "ENSMUSP00000028948.5"; transcript_support_level "1"; mgi_id "MGI:1916520"; tag "basic"; tag "Ensembl_canonical"; tag "GENCODE_Primary"; tag "appris_principal_1"; tag "CCDS"; ccdsid "CCDS50743.1"; havana_gene "OTTMUSG00000015786.1"; havana_transcript "OTTMUST00000037525.1";
chr2	HAVANA	UTR	150772827	150773200	0	+	.	gene_id "ENSMUSG00000027454.11"; transcript_id "ENSMUST00000028948.5"; gene_type "protein_coding"; gene_name "Gins1"; transcript_type "protein_coding"; transcript_name "Gins1-201"; exon_number 7; exon_id "ENSMUSE00000595308.3"; level 2; protein_id "ENSMUSP00000028948.5"; transcript_support_level "1"; mgi_id "MGI:1916520"; tag "basic"; tag "Ensembl_canonical"; tag "GENCODE_Primary"; tag "appris_principal_1"; tag "CCDS"; ccdsid "CCDS50743.1"; havana_gene "OTTMUSG00000015786.1"; havana_transcript "OTTMUST00000037525.1";
chr2	HAVANA	gene	150775453	150775809	0	+	.	gene_id "ENSMUSG00000082341.2"; gene_type "processed_pseudogene"; gene_name "Gm14143"; level 2; mgi_id "MGI:3649545"; havana_gene "OTTMUSG00000015789.1";
chr2	HAVANA	transcript	150775453	150775809	0	+	.	gene_id "ENSMUSG00000082341.2"; transcript_id "ENSMUST00000121686.2"; gene_type "processed_pseudogene"; gene_name "Gm14143"; transcript_type "processed_pseudogene"; transcript_name "Gm14143-201"; level 2; transcript_support_level "NA"; mgi_id "MGI:3649545"; ont "PGO:0000004"; tag "basic"; tag "Ensembl_canonical"; tag "GENCODE_Primary"; havana_gene "OTTMUSG00000015789.1"; havana_transcript "OTTMUST00000037539.1";
chr2	HAVANA	exon	150775453	150775809	0	+	.	gene_id "ENSMUSG00000082341.2"; transcript_id "ENSMUST00000121686.2"; gene_type "processed_pseudogene"; gene_name "Gm14143"; transcript_type "processed_pseudogene"; transcript_name "Gm14143-201"; exon_number 1; exon_id "ENSMUSE00000711758.2"; level 2; transcript_support_level "NA"; mgi_id "MGI:3649545"; ont "PGO:0000004"; tag "basic"; tag "Ensembl_canonical"; tag "GENCODE_Primary"; havana_gene "OTTMUSG00000015789.1"; havana_transcript "OTTMUST00000037539.1";
chr2	sragcm37_es	exon	150819751	150820067	0.0423737017211857	+	.	gene_id "ENSMUSG00000082375.2"; transcript_id "ENSMUSG00000082375.2_tx_1"; exon_id "chr2_150819751_150820067_+"; exonnum "1"; txlen "1007";
chr2	sragcm37_es	exon	150819751	150820067	0.0139984550328917	+	.	gene_id "ENSMUSG00000082375.2"; transcript_id "ENSMUSG00000082375.2_tx_2"; exon_id "chr2_150819751_150820067_+"; exonnum "1"; txlen "1151";
chr2	sragcm37_es	exon	150819751	150820067	0.00605338596016939	+	.	gene_id "ENSMUSG00000082375.2"; transcript_id "ENSMUSG00000082375.2_tx_3"; exon_id "chr2_150819751_150820067_+"; exonnum "1"; txlen "1253";
chr2	sragcm37_mid	exon	150830342	150830485	0.0139984550328917	+	.	gene_id "ENSMUSG00000082375.2"; transcript_id "ENSMUSG00000082375.2_tx_2"; exon_id "chr2_150830342_150830485_+"; exonnum "2"; txlen "1151";
chr2	sragcm37_mid	exon	150830342	150830485	0.00605338596016939	+	.	gene_id "ENSMUSG00000082375.2"; transcript_id "ENSMUSG00000082375.2_tx_3"; exon_id "chr2_150830342_150830485_+"; exonnum "2"; txlen "1253";
chr2	sragcm37_ss	exon	150834093	150834884	0.00605338596016939	+	.	gene_id "ENSMUSG00000082375.2"; transcript_id "ENSMUSG00000082375.2_tx_3"; exon_id "chr2_150834093_150834884_+"; exonnum "3"; txlen "1253";
chr2	HAVANA	gene	150834102	150834884	0	+	.	gene_id "ENSMUSG00000082375.2"; gene_type "processed_pseudogene"; gene_name "Gm14141"; level 2; mgi_id "MGI:3649542"; havana_gene "OTTMUSG00000015784.1";
chr2	HAVANA	transcript	150834102	150834884	0	+	.	gene_id "ENSMUSG00000082375.2"; transcript_id "ENSMUST00000120236.2"; gene_type "processed_pseudogene"; gene_name "Gm14141"; transcript_type "processed_pseudogene"; transcript_name "Gm14141-201"; level 2; transcript_support_level "NA"; mgi_id "MGI:3649542"; ont "PGO:0000004"; tag "basic"; tag "Ensembl_canonical"; tag "GENCODE_Primary"; havana_gene "OTTMUSG00000015784.1"; havana_transcript "OTTMUST00000037516.1";
chr2	HAVANA	exon	150834102	150834884	0	+	.	gene_id "ENSMUSG00000082375.2"; transcript_id "ENSMUST00000120236.2"; gene_type "processed_pseudogene"; gene_name "Gm14141"; transcript_type "processed_pseudogene"; transcript_name "Gm14141-201"; exon_number 1; exon_id "ENSMUSE00000718390.2"; level 2; transcript_support_level "NA"; mgi_id "MGI:3649542"; ont "PGO:0000004"; tag "basic"; tag "Ensembl_canonical"; tag "GENCODE_Primary"; havana_gene "OTTMUSG00000015784.1"; havana_transcript "OTTMUST00000037516.1";
chr2	sragcm37_ss	exon	150841975	150842664	0.0423737017211857	+	.	gene_id "ENSMUSG00000082375.2"; transcript_id "ENSMUSG00000082375.2_tx_1"; exon_id "chr2_150841975_150842664_+"; exonnum "2"; txlen "1007";
chr2	sragcm37_ss	exon	150841975	150842664	0.0139984550328917	+	.	gene_id "ENSMUSG00000082375.2"; transcript_id "ENSMUSG00000082375.2_tx_2"; exon_id "chr2_150841975_150842664_+"; exonnum "3"; txlen "1151";
chr2	HAVANA	gene	150881379	150882304	0	+	.	gene_id "ENSMUSG00000122003.1"; gene_type "lncRNA"; gene_name "ENSMUSG00000122003"; level 2;
chr2	HAVANA	transcript	150881379	150882304	0	+	.	gene_id "ENSMUSG00000122003.1"; transcript_id "ENSMUST00000250217.1"; gene_type "lncRNA"; gene_name "ENSMUSG00000122003"; transcript_type "lncRNA"; transcript_name "ENSMUST00000250217"; level 2; tag "basic"; tag "Ensembl_canonical"; tag "GENCODE_Primary"; tag "TAGENE";
chr2	HAVANA	exon	150881379	150882304	0	+	.	gene_id "ENSMUSG00000122003.1"; transcript_id "ENSMUST00000250217.1"; gene_type "lncRNA"; gene_name "ENSMUSG00000122003"; transcript_type "lncRNA"; transcript_name "ENSMUST00000250217"; exon_number 1; exon_id "ENSMUSE00001497247.1"; level 2; tag "basic"; tag "Ensembl_canonical"; tag "GENCODE_Primary"; tag "TAGENE";
chr2	ENSEMBL	gene	150901875	150902003	0	+	.	gene_id "ENSMUSG00000088444.3"; gene_type "snoRNA"; gene_name "Gm22187"; level 3; mgi_id "MGI:5451964";
chr2	ENSEMBL	transcript	150901875	150902003	0	+	.	gene_id "ENSMUSG00000088444.3"; transcript_id "ENSMUST00000157819.3"; gene_type "snoRNA"; gene_name "Gm22187"; transcript_type "snoRNA"; transcript_name "Gm22187-201"; level 3; transcript_support_level "NA"; mgi_id "MGI:5451964"; tag "basic"; tag "Ensembl_canonical"; tag "GENCODE_Primary";
chr2	ENSEMBL	exon	150901875	150902003	0	+	.	gene_id "ENSMUSG00000088444.3"; transcript_id "ENSMUST00000157819.3"; gene_type "snoRNA"; gene_name "Gm22187"; transcript_type "snoRNA"; transcript_name "Gm22187-201"; exon_number 1; exon_id "ENSMUSE00000846954.2"; level 3; transcript_support_level "NA"; mgi_id "MGI:5451964"; tag "basic"; tag "Ensembl_canonical"; tag "GENCODE_Primary";
chr2	HAVANA	exon	150940165	150940327	0	+	.	gene_id "ENSMUSG00000079005.5"; transcript_id "ENSMUST00000109888.2"; gene_type "protein_coding"; gene_name "Gm14147"; transcript_type "protein_coding"; transcript_name "Gm14147-201"; exon_number 1; exon_id "ENSMUSE00001052888.2"; level 2; protein_id "ENSMUSP00000105514.2"; transcript_support_level "5"; mgi_id "MGI:3651555"; tag "basic"; tag "Ensembl_canonical"; tag "GENCODE_Primary"; tag "appris_principal_1"; havana_gene "OTTMUSG00000015802.1"; havana_transcript "OTTMUST00000037582.1";
chr2	HAVANA	UTR	150940165	150940327	0	+	.	gene_id "ENSMUSG00000079005.5"; transcript_id "ENSMUST00000109888.2"; gene_type "protein_coding"; gene_name "Gm14147"; transcript_type "protein_coding"; transcript_name "Gm14147-201"; exon_number 1; exon_id "ENSMUSE00001052888.2"; level 2; protein_id "ENSMUSP00000105514.2"; transcript_support_level "5"; mgi_id "MGI:3651555"; tag "basic"; tag "Ensembl_canonical"; tag "GENCODE_Primary"; tag "appris_principal_1"; havana_gene "OTTMUSG00000015802.1"; havana_transcript "OTTMUST00000037582.1";
chr2	HAVANA	gene	150940165	150945738	0	+	.	gene_id "ENSMUSG00000079005.5"; gene_type "protein_coding"; gene_name "Gm14147"; level 2; mgi_id "MGI:3651555"; havana_gene "OTTMUSG00000015802.1";
chr2	HAVANA	transcript	150940165	150945738	0	+	.	gene_id "ENSMUSG00000079005.5"; transcript_id "ENSMUST00000109888.2"; gene_type "protein_coding"; gene_name "Gm14147"; transcript_type "protein_coding"; transcript_name "Gm14147-201"; level 2; protein_id "ENSMUSP00000105514.2"; transcript_support_level "5"; mgi_id "MGI:3651555"; tag "basic"; tag "Ensembl_canonical"; tag "GENCODE_Primary"; tag "appris_principal_1"; havana_gene "OTTMUSG00000015802.1"; havana_transcript "OTTMUST00000037582.1";
chr2	HAVANA	UTR	150942484	150942527	0	+	.	gene_id "ENSMUSG00000079005.5"; transcript_id "ENSMUST00000109888.2"; gene_type "protein_coding"; gene_name "Gm14147"; transcript_type "protein_coding"; transcript_name "Gm14147-201"; exon_number 2; exon_id "ENSMUSE00000965927.2"; level 2; protein_id "ENSMUSP00000105514.2"; transcript_support_level "5"; mgi_id "MGI:3651555"; tag "basic"; tag "Ensembl_canonical"; tag "GENCODE_Primary"; tag "appris_principal_1"; havana_gene "OTTMUSG00000015802.1"; havana_transcript "OTTMUST00000037582.1";
chr2	HAVANA	exon	150942484	150944416	0	+	.	gene_id "ENSMUSG00000079005.5"; transcript_id "ENSMUST00000109888.2"; gene_type "protein_coding"; gene_name "Gm14147"; transcript_type "protein_coding"; transcript_name "Gm14147-201"; exon_number 2; exon_id "ENSMUSE00000965927.2"; level 2; protein_id "ENSMUSP00000105514.2"; transcript_support_level "5"; mgi_id "MGI:3651555"; tag "basic"; tag "Ensembl_canonical"; tag "GENCODE_Primary"; tag "appris_principal_1"; havana_gene "OTTMUSG00000015802.1"; havana_transcript "OTTMUST00000037582.1";
chr2	HAVANA	start_codon	150942528	150942530	0	+	0	gene_id "ENSMUSG00000079005.5"; transcript_id "ENSMUST00000109888.2"; gene_type "protein_coding"; gene_name "Gm14147"; transcript_type "protein_coding"; transcript_name "Gm14147-201"; exon_number 2; exon_id "ENSMUSE00000965927.2"; level 2; protein_id "ENSMUSP00000105514.2"; transcript_support_level "5"; mgi_id "MGI:3651555"; tag "basic"; tag "Ensembl_canonical"; tag "GENCODE_Primary"; tag "appris_principal_1"; havana_gene "OTTMUSG00000015802.1"; havana_transcript "OTTMUST00000037582.1";
chr2	HAVANA	CDS	150942528	150944416	0	+	0	gene_id "ENSMUSG00000079005.5"; transcript_id "ENSMUST00000109888.2"; gene_type "protein_coding"; gene_name "Gm14147"; transcript_type "protein_coding"; transcript_name "Gm14147-201"; exon_number 2; exon_id "ENSMUSE00000965927.2"; level 2; protein_id "ENSMUSP00000105514.2"; transcript_support_level "5"; mgi_id "MGI:3651555"; tag "basic"; tag "Ensembl_canonical"; tag "GENCODE_Primary"; tag "appris_principal_1"; havana_gene "OTTMUSG00000015802.1"; havana_transcript "OTTMUST00000037582.1";
chr2	HAVANA	CDS	150944928	150944958	0	+	1	gene_id "ENSMUSG00000079005.5"; transcript_id "ENSMUST00000109888.2"; gene_type "protein_coding"; gene_name "Gm14147"; transcript_type "protein_coding"; transcript_name "Gm14147-201"; exon_number 3; exon_id "ENSMUSE00000979346.2"; level 2; protein_id "ENSMUSP00000105514.2"; transcript_support_level "5"; mgi_id "MGI:3651555"; tag "basic"; tag "Ensembl_canonical"; tag "GENCODE_Primary"; tag "appris_principal_1"; havana_gene "OTTMUSG00000015802.1"; havana_transcript "OTTMUST00000037582.1";
chr2	HAVANA	exon	150944928	150945001	0	+	.	gene_id "ENSMUSG00000079005.5"; transcript_id "ENSMUST00000109888.2"; gene_type "protein_coding"; gene_name "Gm14147"; transcript_type "protein_coding"; transcript_name "Gm14147-201"; exon_number 3; exon_id "ENSMUSE00000979346.2"; level 2; protein_id "ENSMUSP00000105514.2"; transcript_support_level "5"; mgi_id "MGI:3651555"; tag "basic"; tag "Ensembl_canonical"; tag "GENCODE_Primary"; tag "appris_principal_1"; havana_gene "OTTMUSG00000015802.1"; havana_transcript "OTTMUST00000037582.1";
chr2	HAVANA	stop_codon	150944959	150944961	0	+	0	gene_id "ENSMUSG00000079005.5"; transcript_id "ENSMUST00000109888.2"; gene_type "protein_coding"; gene_name "Gm14147"; transcript_type "protein_coding"; transcript_name "Gm14147-201"; exon_number 3; exon_id "ENSMUSE00000979346.2"; level 2; protein_id "ENSMUSP00000105514.2"; transcript_support_level "5"; mgi_id "MGI:3651555"; tag "basic"; tag "Ensembl_canonical"; tag "GENCODE_Primary"; tag "appris_principal_1"; havana_gene "OTTMUSG00000015802.1"; havana_transcript "OTTMUST00000037582.1";
chr2	HAVANA	UTR	150944959	150945001	0	+	.	gene_id "ENSMUSG00000079005.5"; transcript_id "ENSMUST00000109888.2"; gene_type "protein_coding"; gene_name "Gm14147"; transcript_type "protein_coding"; transcript_name "Gm14147-201"; exon_number 3; exon_id "ENSMUSE00000979346.2"; level 2; protein_id "ENSMUSP00000105514.2"; transcript_support_level "5"; mgi_id "MGI:3651555"; tag "basic"; tag "Ensembl_canonical"; tag "GENCODE_Primary"; tag "appris_principal_1"; havana_gene "OTTMUSG00000015802.1"; havana_transcript "OTTMUST00000037582.1";
chr2	HAVANA	exon	150945228	150945738	0	+	.	gene_id "ENSMUSG00000079005.5"; transcript_id "ENSMUST00000109888.2"; gene_type "protein_coding"; gene_name "Gm14147"; transcript_type "protein_coding"; transcript_name "Gm14147-201"; exon_number 4; exon_id "ENSMUSE00000681969.2"; level 2; protein_id "ENSMUSP00000105514.2"; transcript_support_level "5"; mgi_id "MGI:3651555"; tag "basic"; tag "Ensembl_canonical"; tag "GENCODE_Primary"; tag "appris_principal_1"; havana_gene "OTTMUSG00000015802.1"; havana_transcript "OTTMUST00000037582.1";
chr2	HAVANA	UTR	150945228	150945738	0	+	.	gene_id "ENSMUSG00000079005.5"; transcript_id "ENSMUST00000109888.2"; gene_type "protein_coding"; gene_name "Gm14147"; transcript_type "protein_coding"; transcript_name "Gm14147-201"; exon_number 4; exon_id "ENSMUSE00000681969.2"; level 2; protein_id "ENSMUSP00000105514.2"; transcript_support_level "5"; mgi_id "MGI:3651555"; tag "basic"; tag "Ensembl_canonical"; tag "GENCODE_Primary"; tag "appris_principal_1"; havana_gene "OTTMUSG00000015802.1"; havana_transcript "OTTMUST00000037582.1";
chr2	HAVANA	exon	150946230	150946364	0	+	.	gene_id "ENSMUSG00000085805.3"; transcript_id "ENSMUST00000381306.1"; gene_type "lncRNA"; gene_name "Gm14145"; transcript_type "lncRNA"; transcript_name "Gm14145-202"; exon_number 1; exon_id "ENSMUSE00001749642.1"; level 2; mgi_id "MGI:3651025"; tag "basic"; tag "Ensembl_canonical"; tag "GENCODE_Primary"; tag "TAGENE"; havana_gene "OTTMUSG00000015800.1";
chr2	HAVANA	transcript	150946230	150948243	0	+	.	gene_id "ENSMUSG00000085805.3"; transcript_id "ENSMUST00000381306.1"; gene_type "lncRNA"; gene_name "Gm14145"; transcript_type "lncRNA"; transcript_name "Gm14145-202"; level 2; mgi_id "MGI:3651025"; tag "basic"; tag "Ensembl_canonical"; tag "GENCODE_Primary"; tag "TAGENE"; havana_gene "OTTMUSG00000015800.1";
chr2	HAVANA	gene	150946230	150948248	0	+	.	gene_id "ENSMUSG00000085805.3"; gene_type "lncRNA"; gene_name "Gm14145"; level 2; mgi_id "MGI:3651025"; havana_gene "OTTMUSG00000015800.1";
chr2	sragcm37_mid	exon	150946301	150946364	0.164245064805354	+	.	gene_id "ENSMUSG00000085805.3"; transcript_id "ENSMUSG00000085805.3_tx_2"; exon_id "chr2_150946301_150946364_+"; exonnum "1"; txlen "689";
chr2	sragcm37_mid	exon	150946301	150946476	0.192133787567838	+	.	gene_id "ENSMUSG00000085805.3"; transcript_id "ENSMUSG00000085805.3_tx_1"; exon_id "chr2_150946301_150946476_+"; exonnum "1"; txlen "801";
chr2	HAVANA	exon	150946344	150947210	0	+	.	gene_id "ENSMUSG00000085805.3"; transcript_id "ENSMUST00000381307.1"; gene_type "lncRNA"; gene_name "Gm14145"; transcript_type "lncRNA"; transcript_name "Gm14145-203"; exon_number 1; exon_id "ENSMUSE00001749639.1"; level 2; mgi_id "MGI:3651025"; tag "basic"; tag "TAGENE"; havana_gene "OTTMUSG00000015800.1";
chr2	HAVANA	transcript	150946344	150948248	0	+	.	gene_id "ENSMUSG00000085805.3"; transcript_id "ENSMUST00000381307.1"; gene_type "lncRNA"; gene_name "Gm14145"; transcript_type "lncRNA"; transcript_name "Gm14145-203"; level 2; mgi_id "MGI:3651025"; tag "basic"; tag "TAGENE"; havana_gene "OTTMUSG00000015800.1";
chr2	HAVANA	exon	150946666	150946894	0	+	.	gene_id "ENSMUSG00000085805.3"; transcript_id "ENSMUST00000133385.3"; gene_type "lncRNA"; gene_name "Gm14145"; transcript_type "lncRNA"; transcript_name "Gm14145-201"; exon_number 1; exon_id "ENSMUSE00001749641.1"; level 2; transcript_support_level "3"; mgi_id "MGI:3651025"; tag "basic"; tag "TAGENE"; havana_gene "OTTMUSG00000015800.1"; havana_transcript "OTTMUST00000037580.1";
chr2	HAVANA	transcript	150946666	150948248	0	+	.	gene_id "ENSMUSG00000085805.3"; transcript_id "ENSMUST00000133385.3"; gene_type "lncRNA"; gene_name "Gm14145"; transcript_type "lncRNA"; transcript_name "Gm14145-201"; level 2; transcript_support_level "3"; mgi_id "MGI:3651025"; tag "basic"; tag "TAGENE"; havana_gene "OTTMUSG00000015800.1"; havana_transcript "OTTMUST00000037580.1";
chr2	sragcm37_mid	exon	150946692	150946894	0.192133787567838	+	.	gene_id "ENSMUSG00000085805.3"; transcript_id "ENSMUSG00000085805.3_tx_1"; exon_id "chr2_150946692_150946894_+"; exonnum "2"; txlen "801";
chr2	sragcm37_mid	exon	150946692	150946894	0.164245064805354	+	.	gene_id "ENSMUSG00000085805.3"; transcript_id "ENSMUSG00000085805.3_tx_2"; exon_id "chr2_150946692_150946894_+"; exonnum "2"; txlen "689";
chr2	HAVANA	exon	150946973	150947210	0	+	.	gene_id "ENSMUSG00000085805.3"; transcript_id "ENSMUST00000381306.1"; gene_type "lncRNA"; gene_name "Gm14145"; transcript_type "lncRNA"; transcript_name "Gm14145-202"; exon_number 2; exon_id "ENSMUSE00001046708.2"; level 2; mgi_id "MGI:3651025"; tag "basic"; tag "Ensembl_canonical"; tag "GENCODE_Primary"; tag "TAGENE"; havana_gene "OTTMUSG00000015800.1";
chr2	HAVANA	exon	150946973	150947210	0	+	.	gene_id "ENSMUSG00000085805.3"; transcript_id "ENSMUST00000133385.3"; gene_type "lncRNA"; gene_name "Gm14145"; transcript_type "lncRNA"; transcript_name "Gm14145-201"; exon_number 2; exon_id "ENSMUSE00001046708.2"; level 2; transcript_support_level "3"; mgi_id "MGI:3651025"; tag "basic"; tag "TAGENE"; havana_gene "OTTMUSG00000015800.1"; havana_transcript "OTTMUST00000037580.1";
chr2	ENSEMBL_gcm37	exon	150946973	150947210	0.192133787567838	+	.	gene_id "ENSMUSG00000085805.3"; transcript_id "ENSMUSG00000085805.3_tx_1"; exon_id "chr2_150946973_150947210_+"; exonnum "3"; txlen "801";
chr2	ENSEMBL_gcm37	exon	150946973	150947210	0.164245064805354	+	.	gene_id "ENSMUSG00000085805.3"; transcript_id "ENSMUSG00000085805.3_tx_2"; exon_id "chr2_150946973_150947210_+"; exonnum "3"; txlen "689";
chr2	HAVANA	exon	150948060	150948243	0	+	.	gene_id "ENSMUSG00000085805.3"; transcript_id "ENSMUST00000381306.1"; gene_type "lncRNA"; gene_name "Gm14145"; transcript_type "lncRNA"; transcript_name "Gm14145-202"; exon_number 3; exon_id "ENSMUSE00001749640.1"; level 2; mgi_id "MGI:3651025"; tag "basic"; tag "Ensembl_canonical"; tag "GENCODE_Primary"; tag "TAGENE"; havana_gene "OTTMUSG00000015800.1";
chr2	ENSEMBL_gcm37	exon	150948060	150948243	0.192133787567838	+	.	gene_id "ENSMUSG00000085805.3"; transcript_id "ENSMUSG00000085805.3_tx_1"; exon_id "chr2_150948060_150948243_+"; exonnum "4"; txlen "801";
chr2	ENSEMBL_gcm37	exon	150948060	150948243	0.164245064805354	+	.	gene_id "ENSMUSG00000085805.3"; transcript_id "ENSMUSG00000085805.3_tx_2"; exon_id "chr2_150948060_150948243_+"; exonnum "4"; txlen "689";
chr2	HAVANA	exon	150948060	150948248	0	+	.	gene_id "ENSMUSG00000085805.3"; transcript_id "ENSMUST00000381307.1"; gene_type "lncRNA"; gene_name "Gm14145"; transcript_type "lncRNA"; transcript_name "Gm14145-203"; exon_number 2; exon_id "ENSMUSE00001749638.1"; level 2; mgi_id "MGI:3651025"; tag "basic"; tag "TAGENE"; havana_gene "OTTMUSG00000015800.1";
chr2	HAVANA	exon	150948060	150948248	0	+	.	gene_id "ENSMUSG00000085805.3"; transcript_id "ENSMUST00000133385.3"; gene_type "lncRNA"; gene_name "Gm14145"; transcript_type "lncRNA"; transcript_name "Gm14145-201"; exon_number 3; exon_id "ENSMUSE00001749638.1"; level 2; transcript_support_level "3"; mgi_id "MGI:3651025"; tag "basic"; tag "TAGENE"; havana_gene "OTTMUSG00000015800.1"; havana_transcript "OTTMUST00000037580.1";
chr2	ENSEMBL	gene	150965773	150965908	0	+	.	gene_id "ENSMUSG00000119215.1"; gene_type "snoRNA"; gene_name "Gm22517"; level 3; mgi_id "MGI:5452294";
chr2	ENSEMBL	transcript	150965773	150965908	0	+	.	gene_id "ENSMUSG00000119215.1"; transcript_id "ENSMUST00000158316.3"; gene_type "snoRNA"; gene_name "Gm22517"; transcript_type "snoRNA"; transcript_name "Gm22517-201"; level 3; transcript_support_level "NA"; mgi_id "MGI:5452294"; tag "basic"; tag "Ensembl_canonical"; tag "GENCODE_Primary";
chr2	ENSEMBL	exon	150965773	150965908	0	+	.	gene_id "ENSMUSG00000119215.1"; transcript_id "ENSMUST00000158316.3"; gene_type "snoRNA"; gene_name "Gm22517"; transcript_type "snoRNA"; transcript_name "Gm22517-201"; exon_number 1; exon_id "ENSMUSE00001001454.3"; level 3; transcript_support_level "NA"; mgi_id "MGI:5452294"; tag "basic"; tag "Ensembl_canonical"; tag "GENCODE_Primary";
chr2	HAVANA	exon	150968907	150969090	0	+	.	gene_id "ENSMUSG00000067352.8"; transcript_id "ENSMUST00000312074.1"; gene_type "lncRNA"; gene_name "Gm14149"; transcript_type "lncRNA"; transcript_name "Gm14149-211"; exon_number 1; exon_id "ENSMUSE00001616251.1"; level 2; mgi_id "MGI:3651549"; tag "TAGENE"; havana_gene "OTTMUSG00000015804.1";
chr2	HAVANA	transcript	150968907	150983243	0	+	.	gene_id "ENSMUSG00000067352.8"; transcript_id "ENSMUST00000312074.1"; gene_type "lncRNA"; gene_name "Gm14149"; transcript_type "lncRNA"; transcript_name "Gm14149-211"; level 2; mgi_id "MGI:3651549"; tag "TAGENE"; havana_gene "OTTMUSG00000015804.1";
chr2	HAVANA	gene	150968907	151073534	0	+	.	gene_id "ENSMUSG00000067352.8"; gene_type "lncRNA"; gene_name "Gm14149"; level 2; mgi_id "MGI:3651549"; havana_gene "OTTMUSG00000015804.1";
chr2	HAVANA	exon	150968908	150969086	0	+	.	gene_id "ENSMUSG00000067352.8"; transcript_id "ENSMUST00000312073.1"; gene_type "lncRNA"; gene_name "Gm14149"; transcript_type "lncRNA"; transcript_name "Gm14149-210"; exon_number 1; exon_id "ENSMUSE00001616240.1"; level 2; mgi_id "MGI:3651549"; tag "TAGENE"; havana_gene "OTTMUSG00000015804.1";
chr2	HAVANA	exon	150968908	150969086	0	+	.	gene_id "ENSMUSG00000067352.8"; transcript_id "ENSMUST00000312072.1"; gene_type "lncRNA"; gene_name "Gm14149"; transcript_type "lncRNA"; transcript_name "Gm14149-209"; exon_number 1; exon_id "ENSMUSE00001616240.1"; level 2; mgi_id "MGI:3651549"; tag "TAGENE"; havana_gene "OTTMUSG00000015804.1";
chr2	HAVANA	transcript	150968908	150983302	0	+	.	gene_id "ENSMUSG00000067352.8"; transcript_id "ENSMUST00000312073.1"; gene_type "lncRNA"; gene_name "Gm14149"; transcript_type "lncRNA"; transcript_name "Gm14149-210"; level 2; mgi_id "MGI:3651549"; tag "TAGENE"; havana_gene "OTTMUSG00000015804.1";
chr2	HAVANA	transcript	150968908	150983410	0	+	.	gene_id "ENSMUSG00000067352.8"; transcript_id "ENSMUST00000312072.1"; gene_type "lncRNA"; gene_name "Gm14149"; transcript_type "lncRNA"; transcript_name "Gm14149-209"; level 2; mgi_id "MGI:3651549"; tag "TAGENE"; havana_gene "OTTMUSG00000015804.1";
chr2	HAVANA	exon	150969292	150969459	0	+	.	gene_id "ENSMUSG00000067352.8"; transcript_id "ENSMUST00000312075.1"; gene_type "lncRNA"; gene_name "Gm14149"; transcript_type "lncRNA"; transcript_name "Gm14149-212"; exon_number 1; exon_id "ENSMUSE00001616245.1"; level 2; mgi_id "MGI:3651549"; tag "basic"; tag "TAGENE"; havana_gene "OTTMUSG00000015804.1";
chr2	HAVANA	transcript	150969292	150983622	0	+	.	gene_id "ENSMUSG00000067352.8"; transcript_id "ENSMUST00000312075.1"; gene_type "lncRNA"; gene_name "Gm14149"; transcript_type "lncRNA"; transcript_name "Gm14149-212"; level 2; mgi_id "MGI:3651549"; tag "basic"; tag "TAGENE"; havana_gene "OTTMUSG00000015804.1";
chr2	HAVANA	exon	150969293	150969316	0	+	.	gene_id "ENSMUSG00000067352.8"; transcript_id "ENSMUST00000312066.1"; gene_type "lncRNA"; gene_name "Gm14149"; transcript_type "lncRNA"; transcript_name "Gm14149-203"; exon_number 1; exon_id "ENSMUSE00001616256.1"; level 2; mgi_id "MGI:3651549"; tag "TAGENE"; havana_gene "OTTMUSG00000015804.1";
chr2	HAVANA	exon	150969293	150969459	0	+	.	gene_id "ENSMUSG00000067352.8"; transcript_id "ENSMUST00000312071.1"; gene_type "lncRNA"; gene_name "Gm14149"; transcript_type "lncRNA"; transcript_name "Gm14149-208"; exon_number 1; exon_id "ENSMUSE00001616241.1"; level 2; mgi_id "MGI:3651549"; tag "TAGENE"; havana_gene "OTTMUSG00000015804.1";
chr2	HAVANA	exon	150969293	150969459	0	+	.	gene_id "ENSMUSG00000067352.8"; transcript_id "ENSMUST00000312068.1"; gene_type "lncRNA"; gene_name "Gm14149"; transcript_type "lncRNA"; transcript_name "Gm14149-205"; exon_number 1; exon_id "ENSMUSE00001616241.1"; level 2; mgi_id "MGI:3651549"; tag "basic"; tag "TAGENE"; havana_gene "OTTMUSG00000015804.1";
chr2	HAVANA	transcript	150969293	150983919	0	+	.	gene_id "ENSMUSG00000067352.8"; transcript_id "ENSMUST00000312071.1"; gene_type "lncRNA"; gene_name "Gm14149"; transcript_type "lncRNA"; transcript_name "Gm14149-208"; level 2; mgi_id "MGI:3651549"; tag "TAGENE"; havana_gene "OTTMUSG00000015804.1";
chr2	HAVANA	transcript	150969293	151011138	0	+	.	gene_id "ENSMUSG00000067352.8"; transcript_id "ENSMUST00000312068.1"; gene_type "lncRNA"; gene_name "Gm14149"; transcript_type "lncRNA"; transcript_name "Gm14149-205"; level 2; mgi_id "MGI:3651549"; tag "basic"; tag "TAGENE"; havana_gene "OTTMUSG00000015804.1";
chr2	HAVANA	transcript	150969293	151011370	0	+	.	gene_id "ENSMUSG00000067352.8"; transcript_id "ENSMUST00000312066.1"; gene_type "lncRNA"; gene_name "Gm14149"; transcript_type "lncRNA"; transcript_name "Gm14149-203"; level 2; mgi_id "MGI:3651549"; tag "TAGENE"; havana_gene "OTTMUSG00000015804.1";
chr2	HAVANA	exon	150969315	150969459	0	+	.	gene_id "ENSMUSG00000067352.8"; transcript_id "ENSMUST00000312067.1"; gene_type "lncRNA"; gene_name "Gm14149"; transcript_type "lncRNA"; transcript_name "Gm14149-204"; exon_number 1; exon_id "ENSMUSE00001616242.1"; level 2; mgi_id "MGI:3651549"; tag "TAGENE"; havana_gene "OTTMUSG00000015804.1";
chr2	HAVANA	transcript	150969315	151011376	0	+	.	gene_id "ENSMUSG00000067352.8"; transcript_id "ENSMUST00000312067.1"; gene_type "lncRNA"; gene_name "Gm14149"; transcript_type "lncRNA"; transcript_name "Gm14149-204"; level 2; mgi_id "MGI:3651549"; tag "TAGENE"; havana_gene "OTTMUSG00000015804.1";
chr2	HAVANA	exon	150969324	150969459	0	+	.	gene_id "ENSMUSG00000067352.8"; transcript_id "ENSMUST00000312070.1"; gene_type "lncRNA"; gene_name "Gm14149"; transcript_type "lncRNA"; transcript_name "Gm14149-207"; exon_number 1; exon_id "ENSMUSE00001616250.1"; level 2; mgi_id "MGI:3651549"; tag "TAGENE"; havana_gene "OTTMUSG00000015804.1";
chr2	HAVANA	exon	150969324	150969459	0	+	.	gene_id "ENSMUSG00000067352.8"; transcript_id "ENSMUST00000312069.1"; gene_type "lncRNA"; gene_name "Gm14149"; transcript_type "lncRNA"; transcript_name "Gm14149-206"; exon_number 1; exon_id "ENSMUSE00001616250.1"; level 2; mgi_id "MGI:3651549"; tag "basic"; tag "TAGENE"; havana_gene "OTTMUSG00000015804.1";
chr2	HAVANA	transcript	150969324	151011139	0	+	.	gene_id "ENSMUSG00000067352.8"; transcript_id "ENSMUST00000312070.1"; gene_type "lncRNA"; gene_name "Gm14149"; transcript_type "lncRNA"; transcript_name "Gm14149-207"; level 2; mgi_id "MGI:3651549"; tag "TAGENE"; havana_gene "OTTMUSG00000015804.1";
chr2	HAVANA	transcript	150969324	151011142	0	+	.	gene_id "ENSMUSG00000067352.8"; transcript_id "ENSMUST00000312069.1"; gene_type "lncRNA"; gene_name "Gm14149"; transcript_type "lncRNA"; transcript_name "Gm14149-206"; level 2; mgi_id "MGI:3651549"; tag "basic"; tag "TAGENE"; havana_gene "OTTMUSG00000015804.1";
chr2	ENSEMBL	exon	150969331	150969459	0	+	.	gene_id "ENSMUSG00000067352.8"; transcript_id "ENSMUST00000170215.3"; gene_type "lncRNA"; gene_name "Gm14149"; transcript_type "lncRNA"; transcript_name "Gm14149-202"; exon_number 1; exon_id "ENSMUSE00001616252.1"; level 3; transcript_support_level "5"; mgi_id "MGI:3651549"; tag "basic"; tag "Ensembl_canonical"; tag "GENCODE_Primary"; tag "TAGENE"; havana_gene "OTTMUSG00000015804.1";
chr2	ENSEMBL	transcript	150969331	151072909	0	+	.	gene_id "ENSMUSG00000067352.8"; transcript_id "ENSMUST00000170215.3"; gene_type "lncRNA"; gene_name "Gm14149"; transcript_type "lncRNA"; transcript_name "Gm14149-202"; level 3; transcript_support_level "5"; mgi_id "MGI:3651549"; tag "basic"; tag "Ensembl_canonical"; tag "GENCODE_Primary"; tag "TAGENE"; havana_gene "OTTMUSG00000015804.1";
chr2	HAVANA	exon	150969397	150969459	0	+	.	gene_id "ENSMUSG00000067352.8"; transcript_id "ENSMUST00000312077.1"; gene_type "lncRNA"; gene_name "Gm14149"; transcript_type "lncRNA"; transcript_name "Gm14149-214"; exon_number 1; exon_id "ENSMUSE00001616259.1"; level 2; mgi_id "MGI:3651549"; tag "TAGENE"; havana_gene "OTTMUSG00000015804.1";
chr2	HAVANA	transcript	150969397	150982019	0	+	.	gene_id "ENSMUSG00000067352.8"; transcript_id "ENSMUST00000312077.1"; gene_type "lncRNA"; gene_name "Gm14149"; transcript_type "lncRNA"; transcript_name "Gm14149-214"; level 2; mgi_id "MGI:3651549"; tag "TAGENE"; havana_gene "OTTMUSG00000015804.1";
chr2	HAVANA	exon	150970471	150970881	0	+	.	gene_id "ENSMUSG00000067352.8"; transcript_id "ENSMUST00000312076.1"; gene_type "lncRNA"; gene_name "Gm14149"; transcript_type "lncRNA"; transcript_name "Gm14149-213"; exon_number 1; exon_id "ENSMUSE00001616263.1"; level 2; mgi_id "MGI:3651549"; tag "TAGENE"; havana_gene "OTTMUSG00000015804.1";
chr2	HAVANA	transcript	150970471	150983288	0	+	.	gene_id "ENSMUSG00000067352.8"; transcript_id "ENSMUST00000312076.1"; gene_type "lncRNA"; gene_name "Gm14149"; transcript_type "lncRNA"; transcript_name "Gm14149-213"; level 2; mgi_id "MGI:3651549"; tag "TAGENE"; havana_gene "OTTMUSG00000015804.1";
chr2	HAVANA	exon	150981799	150981970	0	+	.	gene_id "ENSMUSG00000067352.8"; transcript_id "ENSMUST00000312072.1"; gene_type "lncRNA"; gene_name "Gm14149"; transcript_type "lncRNA"; transcript_name "Gm14149-209"; exon_number 2; exon_id "ENSMUSE00001616249.1"; level 2; mgi_id "MGI:3651549"; tag "TAGENE"; havana_gene "OTTMUSG00000015804.1";
chr2	HAVANA	exon	150981799	150981970	0	+	.	gene_id "ENSMUSG00000067352.8"; transcript_id "ENSMUST00000312075.1"; gene_type "lncRNA"; gene_name "Gm14149"; transcript_type "lncRNA"; transcript_name "Gm14149-212"; exon_number 2; exon_id "ENSMUSE00001616249.1"; level 2; mgi_id "MGI:3651549"; tag "basic"; tag "TAGENE"; havana_gene "OTTMUSG00000015804.1";
chr2	HAVANA	exon	150981799	150981970	0	+	.	gene_id "ENSMUSG00000067352.8"; transcript_id "ENSMUST00000312067.1"; gene_type "lncRNA"; gene_name "Gm14149"; transcript_type "lncRNA"; transcript_name "Gm14149-204"; exon_number 2; exon_id "ENSMUSE00001616249.1"; level 2; mgi_id "MGI:3651549"; tag "TAGENE"; havana_gene "OTTMUSG00000015804.1";
chr2	HAVANA	exon	150981799	150981970	0	+	.	gene_id "ENSMUSG00000067352.8"; transcript_id "ENSMUST00000312069.1"; gene_type "lncRNA"; gene_name "Gm14149"; transcript_type "lncRNA"; transcript_name "Gm14149-206"; exon_number 2; exon_id "ENSMUSE00001616249.1"; level 2; mgi_id "MGI:3651549"; tag "basic"; tag "TAGENE"; havana_gene "OTTMUSG00000015804.1";
chr2	HAVANA	exon	150981799	150981974	0	+	.	gene_id "ENSMUSG00000067352.8"; transcript_id "ENSMUST00000312074.1"; gene_type "lncRNA"; gene_name "Gm14149"; transcript_type "lncRNA"; transcript_name "Gm14149-211"; exon_number 2; exon_id "ENSMUSE00001616244.1"; level 2; mgi_id "MGI:3651549"; tag "TAGENE"; havana_gene "OTTMUSG00000015804.1";
chr2	HAVANA	exon	150981799	150981974	0	+	.	gene_id "ENSMUSG00000067352.8"; transcript_id "ENSMUST00000312073.1"; gene_type "lncRNA"; gene_name "Gm14149"; transcript_type "lncRNA"; transcript_name "Gm14149-210"; exon_number 2; exon_id "ENSMUSE00001616244.1"; level 2; mgi_id "MGI:3651549"; tag "TAGENE"; havana_gene "OTTMUSG00000015804.1";
chr2	HAVANA	exon	150981799	150981974	0	+	.	gene_id "ENSMUSG00000067352.8"; transcript_id "ENSMUST00000312071.1"; gene_type "lncRNA"; gene_name "Gm14149"; transcript_type "lncRNA"; transcript_name "Gm14149-208"; exon_number 2; exon_id "ENSMUSE00001616244.1"; level 2; mgi_id "MGI:3651549"; tag "TAGENE"; havana_gene "OTTMUSG00000015804.1";
chr2	HAVANA	exon	150981799	150981974	0	+	.	gene_id "ENSMUSG00000067352.8"; transcript_id "ENSMUST00000312068.1"; gene_type "lncRNA"; gene_name "Gm14149"; transcript_type "lncRNA"; transcript_name "Gm14149-205"; exon_number 2; exon_id "ENSMUSE00001616244.1"; level 2; mgi_id "MGI:3651549"; tag "basic"; tag "TAGENE"; havana_gene "OTTMUSG00000015804.1";
chr2	HAVANA	exon	150981799	150981974	0	+	.	gene_id "ENSMUSG00000067352.8"; transcript_id "ENSMUST00000312066.1"; gene_type "lncRNA"; gene_name "Gm14149"; transcript_type "lncRNA"; transcript_name "Gm14149-203"; exon_number 2; exon_id "ENSMUSE00001616244.1"; level 2; mgi_id "MGI:3651549"; tag "TAGENE"; havana_gene "OTTMUSG00000015804.1";
chr2	HAVANA	exon	150981799	150981974	0	+	.	gene_id "ENSMUSG00000067352.8"; transcript_id "ENSMUST00000312070.1"; gene_type "lncRNA"; gene_name "Gm14149"; transcript_type "lncRNA"; transcript_name "Gm14149-207"; exon_number 2; exon_id "ENSMUSE00001616244.1"; level 2; mgi_id "MGI:3651549"; tag "TAGENE"; havana_gene "OTTMUSG00000015804.1";
chr2	ENSEMBL	exon	150981799	150981974	0	+	.	gene_id "ENSMUSG00000067352.8"; transcript_id "ENSMUST00000170215.3"; gene_type "lncRNA"; gene_name "Gm14149"; transcript_type "lncRNA"; transcript_name "Gm14149-202"; exon_number 2; exon_id "ENSMUSE00001616244.1"; level 3; transcript_support_level "5"; mgi_id "MGI:3651549"; tag "basic"; tag "Ensembl_canonical"; tag "GENCODE_Primary"; tag "TAGENE"; havana_gene "OTTMUSG00000015804.1";
chr2	HAVANA	exon	150981799	150981974	0	+	.	gene_id "ENSMUSG00000067352.8"; transcript_id "ENSMUST00000312076.1"; gene_type "lncRNA"; gene_name "Gm14149"; transcript_type "lncRNA"; transcript_name "Gm14149-213"; exon_number 2; exon_id "ENSMUSE00001616244.1"; level 2; mgi_id "MGI:3651549"; tag "TAGENE"; havana_gene "OTTMUSG00000015804.1";
chr2	HAVANA	exon	150981799	150982019	0	+	.	gene_id "ENSMUSG00000067352.8"; transcript_id "ENSMUST00000312077.1"; gene_type "lncRNA"; gene_name "Gm14149"; transcript_type "lncRNA"; transcript_name "Gm14149-214"; exon_number 2; exon_id "ENSMUSE00001616257.1"; level 2; mgi_id "MGI:3651549"; tag "TAGENE"; havana_gene "OTTMUSG00000015804.1";
chr2	HAVANA	exon	150982409	150982479	0	+	.	gene_id "ENSMUSG00000067352.8"; transcript_id "ENSMUST00000312074.1"; gene_type "lncRNA"; gene_name "Gm14149"; transcript_type "lncRNA"; transcript_name "Gm14149-211"; exon_number 3; exon_id "ENSMUSE00001616243.1"; level 2; mgi_id "MGI:3651549"; tag "TAGENE"; havana_gene "OTTMUSG00000015804.1";
chr2	HAVANA	exon	150982409	150982479	0	+	.	gene_id "ENSMUSG00000067352.8"; transcript_id "ENSMUST00000312073.1"; gene_type "lncRNA"; gene_name "Gm14149"; transcript_type "lncRNA"; transcript_name "Gm14149-210"; exon_number 3; exon_id "ENSMUSE00001616243.1"; level 2; mgi_id "MGI:3651549"; tag "TAGENE"; havana_gene "OTTMUSG00000015804.1";
chr2	HAVANA	exon	150982409	150982479	0	+	.	gene_id "ENSMUSG00000067352.8"; transcript_id "ENSMUST00000312072.1"; gene_type "lncRNA"; gene_name "Gm14149"; transcript_type "lncRNA"; transcript_name "Gm14149-209"; exon_number 3; exon_id "ENSMUSE00001616243.1"; level 2; mgi_id "MGI:3651549"; tag "TAGENE"; havana_gene "OTTMUSG00000015804.1";
chr2	HAVANA	exon	150982409	150982479	0	+	.	gene_id "ENSMUSG00000067352.8"; transcript_id "ENSMUST00000312075.1"; gene_type "lncRNA"; gene_name "Gm14149"; transcript_type "lncRNA"; transcript_name "Gm14149-212"; exon_number 3; exon_id "ENSMUSE00001616243.1"; level 2; mgi_id "MGI:3651549"; tag "basic"; tag "TAGENE"; havana_gene "OTTMUSG00000015804.1";
chr2	HAVANA	exon	150982409	150982479	0	+	.	gene_id "ENSMUSG00000067352.8"; transcript_id "ENSMUST00000312071.1"; gene_type "lncRNA"; gene_name "Gm14149"; transcript_type "lncRNA"; transcript_name "Gm14149-208"; exon_number 3; exon_id "ENSMUSE00001616243.1"; level 2; mgi_id "MGI:3651549"; tag "TAGENE"; havana_gene "OTTMUSG00000015804.1";
chr2	HAVANA	exon	150982409	150982479	0	+	.	gene_id "ENSMUSG00000067352.8"; transcript_id "ENSMUST00000312068.1"; gene_type "lncRNA"; gene_name "Gm14149"; transcript_type "lncRNA"; transcript_name "Gm14149-205"; exon_number 3; exon_id "ENSMUSE00001616243.1"; level 2; mgi_id "MGI:3651549"; tag "basic"; tag "TAGENE"; havana_gene "OTTMUSG00000015804.1";
chr2	HAVANA	exon	150982409	150982479	0	+	.	gene_id "ENSMUSG00000067352.8"; transcript_id "ENSMUST00000312066.1"; gene_type "lncRNA"; gene_name "Gm14149"; transcript_type "lncRNA"; transcript_name "Gm14149-203"; exon_number 3; exon_id "ENSMUSE00001616243.1"; level 2; mgi_id "MGI:3651549"; tag "TAGENE"; havana_gene "OTTMUSG00000015804.1";
chr2	HAVANA	exon	150982409	150982479	0	+	.	gene_id "ENSMUSG00000067352.8"; transcript_id "ENSMUST00000312067.1"; gene_type "lncRNA"; gene_name "Gm14149"; transcript_type "lncRNA"; transcript_name "Gm14149-204"; exon_number 3; exon_id "ENSMUSE00001616243.1"; level 2; mgi_id "MGI:3651549"; tag "TAGENE"; havana_gene "OTTMUSG00000015804.1";
chr2	HAVANA	exon	150982409	150982479	0	+	.	gene_id "ENSMUSG00000067352.8"; transcript_id "ENSMUST00000312070.1"; gene_type "lncRNA"; gene_name "Gm14149"; transcript_type "lncRNA"; transcript_name "Gm14149-207"; exon_number 3; exon_id "ENSMUSE00001616243.1"; level 2; mgi_id "MGI:3651549"; tag "TAGENE"; havana_gene "OTTMUSG00000015804.1";
chr2	HAVANA	exon	150982409	150982479	0	+	.	gene_id "ENSMUSG00000067352.8"; transcript_id "ENSMUST00000312069.1"; gene_type "lncRNA"; gene_name "Gm14149"; transcript_type "lncRNA"; transcript_name "Gm14149-206"; exon_number 3; exon_id "ENSMUSE00001616243.1"; level 2; mgi_id "MGI:3651549"; tag "basic"; tag "TAGENE"; havana_gene "OTTMUSG00000015804.1";
chr2	ENSEMBL	exon	150982409	150982479	0	+	.	gene_id "ENSMUSG00000067352.8"; transcript_id "ENSMUST00000170215.3"; gene_type "lncRNA"; gene_name "Gm14149"; transcript_type "lncRNA"; transcript_name "Gm14149-202"; exon_number 3; exon_id "ENSMUSE00001616243.1"; level 3; transcript_support_level "5"; mgi_id "MGI:3651549"; tag "basic"; tag "Ensembl_canonical"; tag "GENCODE_Primary"; tag "TAGENE"; havana_gene "OTTMUSG00000015804.1";
chr2	HAVANA	exon	150982409	150982479	0	+	.	gene_id "ENSMUSG00000067352.8"; transcript_id "ENSMUST00000312076.1"; gene_type "lncRNA"; gene_name "Gm14149"; transcript_type "lncRNA"; transcript_name "Gm14149-213"; exon_number 3; exon_id "ENSMUSE00001616243.1"; level 2; mgi_id "MGI:3651549"; tag "TAGENE"; havana_gene "OTTMUSG00000015804.1";
chr2	HAVANA	exon	150982966	150983058	0	+	.	gene_id "ENSMUSG00000067352.8"; transcript_id "ENSMUST00000312069.1"; gene_type "lncRNA"; gene_name "Gm14149"; transcript_type "lncRNA"; transcript_name "Gm14149-206"; exon_number 4; exon_id "ENSMUSE00001616237.1"; level 2; mgi_id "MGI:3651549"; tag "basic"; tag "TAGENE"; havana_gene "OTTMUSG00000015804.1";
chr2	HAVANA	exon	150982966	150983152	0	+	.	gene_id "ENSMUSG00000067352.8"; transcript_id "ENSMUST00000312068.1"; gene_type "lncRNA"; gene_name "Gm14149"; transcript_type "lncRNA"; transcript_name "Gm14149-205"; exon_number 4; exon_id "ENSMUSE00001616254.1"; level 2; mgi_id "MGI:3651549"; tag "basic"; tag "TAGENE"; havana_gene "OTTMUSG00000015804.1";
chr2	HAVANA	exon	150982966	150983243	0	+	.	gene_id "ENSMUSG00000067352.8"; transcript_id "ENSMUST00000312074.1"; gene_type "lncRNA"; gene_name "Gm14149"; transcript_type "lncRNA"; transcript_name "Gm14149-211"; exon_number 4; exon_id "ENSMUSE00001616260.1"; level 2; mgi_id "MGI:3651549"; tag "TAGENE"; havana_gene "OTTMUSG00000015804.1";
chr2	HAVANA	exon	150982966	150983288	0	+	.	gene_id "ENSMUSG00000067352.8"; transcript_id "ENSMUST00000312076.1"; gene_type "lncRNA"; gene_name "Gm14149"; transcript_type "lncRNA"; transcript_name "Gm14149-213"; exon_number 4; exon_id "ENSMUSE00001616238.1"; level 2; mgi_id "MGI:3651549"; tag "TAGENE"; havana_gene "OTTMUSG00000015804.1";
chr2	HAVANA	exon	150982966	150983302	0	+	.	gene_id "ENSMUSG00000067352.8"; transcript_id "ENSMUST00000312073.1"; gene_type "lncRNA"; gene_name "Gm14149"; transcript_type "lncRNA"; transcript_name "Gm14149-210"; exon_number 4; exon_id "ENSMUSE00001616262.1"; level 2; mgi_id "MGI:3651549"; tag "TAGENE"; havana_gene "OTTMUSG00000015804.1";
chr2	HAVANA	exon	150982966	150983410	0	+	.	gene_id "ENSMUSG00000067352.8"; transcript_id "ENSMUST00000312072.1"; gene_type "lncRNA"; gene_name "Gm14149"; transcript_type "lncRNA"; transcript_name "Gm14149-209"; exon_number 4; exon_id "ENSMUSE00001616236.1"; level 2; mgi_id "MGI:3651549"; tag "TAGENE"; havana_gene "OTTMUSG00000015804.1";
chr2	HAVANA	exon	150982966	150983622	0	+	.	gene_id "ENSMUSG00000067352.8"; transcript_id "ENSMUST00000312075.1"; gene_type "lncRNA"; gene_name "Gm14149"; transcript_type "lncRNA"; transcript_name "Gm14149-212"; exon_number 4; exon_id "ENSMUSE00001616246.1"; level 2; mgi_id "MGI:3651549"; tag "basic"; tag "TAGENE"; havana_gene "OTTMUSG00000015804.1";
chr2	HAVANA	exon	150982966	150983919	0	+	.	gene_id "ENSMUSG00000067352.8"; transcript_id "ENSMUST00000312071.1"; gene_type "lncRNA"; gene_name "Gm14149"; transcript_type "lncRNA"; transcript_name "Gm14149-208"; exon_number 4; exon_id "ENSMUSE00001616247.1"; level 2; mgi_id "MGI:3651549"; tag "TAGENE"; havana_gene "OTTMUSG00000015804.1";
chr2	HAVANA	exon	151001656	151001755	0	+	.	gene_id "ENSMUSG00000067352.8"; transcript_id "ENSMUST00000312068.1"; gene_type "lncRNA"; gene_name "Gm14149"; transcript_type "lncRNA"; transcript_name "Gm14149-205"; exon_number 5; exon_id "ENSMUSE00001616261.1"; level 2; mgi_id "MGI:3651549"; tag "basic"; tag "TAGENE"; havana_gene "OTTMUSG00000015804.1";
chr2	HAVANA	exon	151001656	151001755	0	+	.	gene_id "ENSMUSG00000067352.8"; transcript_id "ENSMUST00000312066.1"; gene_type "lncRNA"; gene_name "Gm14149"; transcript_type "lncRNA"; transcript_name "Gm14149-203"; exon_number 4; exon_id "ENSMUSE00001616261.1"; level 2; mgi_id "MGI:3651549"; tag "TAGENE"; havana_gene "OTTMUSG00000015804.1";
chr2	HAVANA	exon	151001656	151001755	0	+	.	gene_id "ENSMUSG00000067352.8"; transcript_id "ENSMUST00000312067.1"; gene_type "lncRNA"; gene_name "Gm14149"; transcript_type "lncRNA"; transcript_name "Gm14149-204"; exon_number 4; exon_id "ENSMUSE00001616261.1"; level 2; mgi_id "MGI:3651549"; tag "TAGENE"; havana_gene "OTTMUSG00000015804.1";
chr2	HAVANA	exon	151001656	151001755	0	+	.	gene_id "ENSMUSG00000067352.8"; transcript_id "ENSMUST00000312070.1"; gene_type "lncRNA"; gene_name "Gm14149"; transcript_type "lncRNA"; transcript_name "Gm14149-207"; exon_number 4; exon_id "ENSMUSE00001616261.1"; level 2; mgi_id "MGI:3651549"; tag "TAGENE"; havana_gene "OTTMUSG00000015804.1";
chr2	HAVANA	exon	151001656	151001755	0	+	.	gene_id "ENSMUSG00000067352.8"; transcript_id "ENSMUST00000312069.1"; gene_type "lncRNA"; gene_name "Gm14149"; transcript_type "lncRNA"; transcript_name "Gm14149-206"; exon_number 5; exon_id "ENSMUSE00001616261.1"; level 2; mgi_id "MGI:3651549"; tag "basic"; tag "TAGENE"; havana_gene "OTTMUSG00000015804.1";
chr2	HAVANA	exon	151010818	151011138	0	+	.	gene_id "ENSMUSG00000067352.8"; transcript_id "ENSMUST00000312068.1"; gene_type "lncRNA"; gene_name "Gm14149"; transcript_type "lncRNA"; transcript_name "Gm14149-205"; exon_number 6; exon_id "ENSMUSE00001616248.1"; level 2; mgi_id "MGI:3651549"; tag "basic"; tag "TAGENE"; havana_gene "OTTMUSG00000015804.1";
chr2	HAVANA	exon	151010818	151011139	0	+	.	gene_id "ENSMUSG00000067352.8"; transcript_id "ENSMUST00000312070.1"; gene_type "lncRNA"; gene_name "Gm14149"; transcript_type "lncRNA"; transcript_name "Gm14149-207"; exon_number 5; exon_id "ENSMUSE00001616258.1"; level 2; mgi_id "MGI:3651549"; tag "TAGENE"; havana_gene "OTTMUSG00000015804.1";
chr2	HAVANA	exon	151010818	151011142	0	+	.	gene_id "ENSMUSG00000067352.8"; transcript_id "ENSMUST00000312069.1"; gene_type "lncRNA"; gene_name "Gm14149"; transcript_type "lncRNA"; transcript_name "Gm14149-206"; exon_number 6; exon_id "ENSMUSE00001616253.1"; level 2; mgi_id "MGI:3651549"; tag "basic"; tag "TAGENE"; havana_gene "OTTMUSG00000015804.1";
chr2	HAVANA	exon	151011185	151011370	0	+	.	gene_id "ENSMUSG00000067352.8"; transcript_id "ENSMUST00000312066.1"; gene_type "lncRNA"; gene_name "Gm14149"; transcript_type "lncRNA"; transcript_name "Gm14149-203"; exon_number 5; exon_id "ENSMUSE00001616239.1"; level 2; mgi_id "MGI:3651549"; tag "TAGENE"; havana_gene "OTTMUSG00000015804.1";
chr2	HAVANA	exon	151011185	151011376	0	+	.	gene_id "ENSMUSG00000067352.8"; transcript_id "ENSMUST00000312067.1"; gene_type "lncRNA"; gene_name "Gm14149"; transcript_type "lncRNA"; transcript_name "Gm14149-204"; exon_number 5; exon_id "ENSMUSE00001616255.1"; level 2; mgi_id "MGI:3651549"; tag "TAGENE"; havana_gene "OTTMUSG00000015804.1";
chr2	HAVANA	exon	151032644	151032721	0	+	.	gene_id "ENSMUSG00000132454.1"; transcript_id "ENSMUST00000312353.1"; gene_type "lncRNA"; gene_name "ENSMUSG00000132454"; transcript_type "lncRNA"; transcript_name "ENSMUST00000312353"; exon_number 1; exon_id "ENSMUSE00001616778.1"; level 2; tag "basic"; tag "Ensembl_canonical"; tag "GENCODE_Primary"; tag "TAGENE";
chr2	HAVANA	gene	151032644	151034008	0	+	.	gene_id "ENSMUSG00000132454.1"; gene_type "lncRNA"; gene_name "ENSMUSG00000132454"; level 2;
chr2	HAVANA	transcript	151032644	151034008	0	+	.	gene_id "ENSMUSG00000132454.1"; transcript_id "ENSMUST00000312353.1"; gene_type "lncRNA"; gene_name "ENSMUSG00000132454"; transcript_type "lncRNA"; transcript_name "ENSMUST00000312353"; level 2; tag "basic"; tag "Ensembl_canonical"; tag "GENCODE_Primary"; tag "TAGENE";
chr2	HAVANA	exon	151033728	151034008	0	+	.	gene_id "ENSMUSG00000132454.1"; transcript_id "ENSMUST00000312353.1"; gene_type "lncRNA"; gene_name "ENSMUSG00000132454"; transcript_type "lncRNA"; transcript_name "ENSMUST00000312353"; exon_number 2; exon_id "ENSMUSE00001616777.1"; level 2; tag "basic"; tag "Ensembl_canonical"; tag "GENCODE_Primary"; tag "TAGENE";
chr2	HAVANA	exon	151047115	151047430	0	+	.	gene_id "ENSMUSG00000067352.8"; transcript_id "ENSMUST00000123048.2"; gene_type "lncRNA"; gene_name "Gm14149"; transcript_type "lncRNA"; transcript_name "Gm14149-201"; exon_number 1; exon_id "ENSMUSE00000633096.3"; level 2; transcript_support_level "1"; mgi_id "MGI:3651549"; tag "basic"; havana_gene "OTTMUSG00000015804.1"; havana_transcript "OTTMUST00000037584.1";
chr2	HAVANA	transcript	151047115	151073534	0	+	.	gene_id "ENSMUSG00000067352.8"; transcript_id "ENSMUST00000123048.2"; gene_type "lncRNA"; gene_name "Gm14149"; transcript_type "lncRNA"; transcript_name "Gm14149-201"; level 2; transcript_support_level "1"; mgi_id "MGI:3651549"; tag "basic"; havana_gene "OTTMUSG00000015804.1"; havana_transcript "OTTMUST00000037584.1";
chr2	ENSEMBL	exon	151056058	151056120	0	+	.	gene_id "ENSMUSG00000067352.8"; transcript_id "ENSMUST00000170215.3"; gene_type "lncRNA"; gene_name "Gm14149"; transcript_type "lncRNA"; transcript_name "Gm14149-202"; exon_number 4; exon_id "ENSMUSE00000681968.2"; level 3; transcript_support_level "5"; mgi_id "MGI:3651549"; tag "basic"; tag "Ensembl_canonical"; tag "GENCODE_Primary"; tag "TAGENE"; havana_gene "OTTMUSG00000015804.1";
chr2	HAVANA	exon	151056058	151056120	0	+	.	gene_id "ENSMUSG00000067352.8"; transcript_id "ENSMUST00000123048.2"; gene_type "lncRNA"; gene_name "Gm14149"; transcript_type "lncRNA"; transcript_name "Gm14149-201"; exon_number 2; exon_id "ENSMUSE00000681968.2"; level 2; transcript_support_level "1"; mgi_id "MGI:3651549"; tag "basic"; havana_gene "OTTMUSG00000015804.1"; havana_transcript "OTTMUST00000037584.1";
chr2	ENSEMBL	exon	151066144	151066403	0	+	.	gene_id "ENSMUSG00000067352.8"; transcript_id "ENSMUST00000170215.3"; gene_type "lncRNA"; gene_name "Gm14149"; transcript_type "lncRNA"; transcript_name "Gm14149-202"; exon_number 5; exon_id "ENSMUSE00000865381.2"; level 3; transcript_support_level "5"; mgi_id "MGI:3651549"; tag "basic"; tag "Ensembl_canonical"; tag "GENCODE_Primary"; tag "TAGENE"; havana_gene "OTTMUSG00000015804.1";
chr2	HAVANA	exon	151066144	151066403	0	+	.	gene_id "ENSMUSG00000067352.8"; transcript_id "ENSMUST00000123048.2"; gene_type "lncRNA"; gene_name "Gm14149"; transcript_type "lncRNA"; transcript_name "Gm14149-201"; exon_number 3; exon_id "ENSMUSE00000865381.2"; level 2; transcript_support_level "1"; mgi_id "MGI:3651549"; tag "basic"; havana_gene "OTTMUSG00000015804.1"; havana_transcript "OTTMUST00000037584.1";
chr2	ENSEMBL	exon	151072321	151072909	0	+	.	gene_id "ENSMUSG00000067352.8"; transcript_id "ENSMUST00000170215.3"; gene_type "lncRNA"; gene_name "Gm14149"; transcript_type "lncRNA"; transcript_name "Gm14149-202"; exon_number 6; exon_id "ENSMUSE00001616264.1"; level 3; transcript_support_level "5"; mgi_id "MGI:3651549"; tag "basic"; tag "Ensembl_canonical"; tag "GENCODE_Primary"; tag "TAGENE"; havana_gene "OTTMUSG00000015804.1";
chr2	HAVANA	exon	151072321	151073534	0	+	.	gene_id "ENSMUSG00000067352.8"; transcript_id "ENSMUST00000123048.2"; gene_type "lncRNA"; gene_name "Gm14149"; transcript_type "lncRNA"; transcript_name "Gm14149-201"; exon_number 4; exon_id "ENSMUSE00000815900.2"; level 2; transcript_support_level "1"; mgi_id "MGI:3651549"; tag "basic"; havana_gene "OTTMUSG00000015804.1"; havana_transcript "OTTMUST00000037584.1";
chr2	sragcm37_es	exon	151125291	151125345	0.122989649621552	+	.	gene_id "ENSMUSG00000087609.3"; transcript_id "ENSMUSG00000087609.3_tx_13"; exon_id "chr2_151125291_151125345_+"; exonnum "1"; txlen "797";
chr2	sragcm37_es	exon	151125291	151125345	0.122989649621552	+	.	gene_id "ENSMUSG00000087609.3"; transcript_id "ENSMUSG00000087609.3_tx_14"; exon_id "chr2_151125291_151125345_+"; exonnum "1"; txlen "829";
chr2	HAVANA	exon	151133656	151134017	0	+	.	gene_id "ENSMUSG00000087609.3"; transcript_id "ENSMUST00000328005.1"; gene_type "lncRNA"; gene_name "4930442J19Rik"; transcript_type "lncRNA"; transcript_name "4930442J19Rik-205"; exon_number 1; exon_id "ENSMUSE00001646556.1"; level 2; mgi_id "MGI:1921910"; tag "basic"; tag "TAGENE"; havana_gene "OTTMUSG00000015797.1";
chr2	HAVANA	transcript	151133656	151158180	0	+	.	gene_id "ENSMUSG00000087609.3"; transcript_id "ENSMUST00000328005.1"; gene_type "lncRNA"; gene_name "4930442J19Rik"; transcript_type "lncRNA"; transcript_name "4930442J19Rik-205"; level 2; mgi_id "MGI:1921910"; tag "basic"; tag "TAGENE"; havana_gene "OTTMUSG00000015797.1";
chr2	HAVANA	gene	151133656	151168673	0	+	.	gene_id "ENSMUSG00000087609.3"; gene_type "lncRNA"; gene_name "4930442J19Rik"; level 2; mgi_id "MGI:1921910"; tag "ncRNA_host"; havana_gene "OTTMUSG00000015797.1";
chr2	sragcm37_es	exon	151137888	151138165	0.172967180766497	+	.	gene_id "ENSMUSG00000087609.3"; transcript_id "ENSMUSG00000087609.3_tx_11"; exon_id "chr2_151137888_151138165_+"; exonnum "1"; txlen "1052";
chr2	sragcm37_es	exon	151137888	151138165	0.172967180766497	+	.	gene_id "ENSMUSG00000087609.3"; transcript_id "ENSMUSG00000087609.3_tx_12"; exon_id "chr2_151137888_151138165_+"; exonnum "1"; txlen "793";
chr2	HAVANA	exon	151138350	151138426	0	+	.	gene_id "ENSMUSG00000087609.3"; transcript_id "ENSMUST00000328005.1"; gene_type "lncRNA"; gene_name "4930442J19Rik"; transcript_type "lncRNA"; transcript_name "4930442J19Rik-205"; exon_number 2; exon_id "ENSMUSE00001646574.1"; level 2; mgi_id "MGI:1921910"; tag "basic"; tag "TAGENE"; havana_gene "OTTMUSG00000015797.1";
chr2	ENSEMBL_gcm37	exon	151138350	151138426	0.172967180766497	+	.	gene_id "ENSMUSG00000087609.3"; transcript_id "ENSMUSG00000087609.3_tx_11"; exon_id "chr2_151138350_151138426_+"; exonnum "2"; txlen "1052";
chr2	ENSEMBL_gcm37	exon	151138350	151138426	0.172967180766497	+	.	gene_id "ENSMUSG00000087609.3"; transcript_id "ENSMUSG00000087609.3_tx_12"; exon_id "chr2_151138350_151138426_+"; exonnum "2"; txlen "793";
chr2	ENSEMBL_gcm37	exon	151138350	151138426	0.122989649621552	+	.	gene_id "ENSMUSG00000087609.3"; transcript_id "ENSMUSG00000087609.3_tx_13"; exon_id "chr2_151138350_151138426_+"; exonnum "2"; txlen "797";
chr2	ENSEMBL_gcm37	exon	151138350	151138426	0.122989649621552	+	.	gene_id "ENSMUSG00000087609.3"; transcript_id "ENSMUSG00000087609.3_tx_14"; exon_id "chr2_151138350_151138426_+"; exonnum "2"; txlen "829";
chr2	HAVANA	exon	151139142	151139237	0	+	.	gene_id "ENSMUSG00000087609.3"; transcript_id "ENSMUST00000328005.1"; gene_type "lncRNA"; gene_name "4930442J19Rik"; transcript_type "lncRNA"; transcript_name "4930442J19Rik-205"; exon_number 3; exon_id "ENSMUSE00001646578.1"; level 2; mgi_id "MGI:1921910"; tag "basic"; tag "TAGENE"; havana_gene "OTTMUSG00000015797.1";
chr2	ENSEMBL_gcm37	exon	151139142	151139237	0.172967180766497	+	.	gene_id "ENSMUSG00000087609.3"; transcript_id "ENSMUSG00000087609.3_tx_11"; exon_id "chr2_151139142_151139237_+"; exonnum "3"; txlen "1052";
chr2	ENSEMBL_gcm37	exon	151139142	151139237	0.172967180766497	+	.	gene_id "ENSMUSG00000087609.3"; transcript_id "ENSMUSG00000087609.3_tx_12"; exon_id "chr2_151139142_151139237_+"; exonnum "3"; txlen "793";
chr2	ENSEMBL_gcm37	exon	151139142	151139237	0.122989649621552	+	.	gene_id "ENSMUSG00000087609.3"; transcript_id "ENSMUSG00000087609.3_tx_13"; exon_id "chr2_151139142_151139237_+"; exonnum "3"; txlen "797";
chr2	ENSEMBL_gcm37	exon	151139142	151139237	0.122989649621552	+	.	gene_id "ENSMUSG00000087609.3"; transcript_id "ENSMUSG00000087609.3_tx_14"; exon_id "chr2_151139142_151139237_+"; exonnum "3"; txlen "829";
chr2	ENSEMBL	gene	151142864	151142999	0	+	.	gene_id "ENSMUSG00000119806.1"; gene_type "snoRNA"; gene_name "Gm24077"; level 3; mgi_id "MGI:5453854";
chr2	ENSEMBL	transcript	151142864	151142999	0	+	.	gene_id "ENSMUSG00000119806.1"; transcript_id "ENSMUST00000240095.1"; gene_type "snoRNA"; gene_name "Gm24077"; transcript_type "snoRNA"; transcript_name "Gm24077-201"; level 3; mgi_id "MGI:5453854"; tag "basic"; tag "Ensembl_canonical"; tag "GENCODE_Primary";
chr2	ENSEMBL	exon	151142864	151142999	0	+	.	gene_id "ENSMUSG00000119806.1"; transcript_id "ENSMUST00000240095.1"; gene_type "snoRNA"; gene_name "Gm24077"; transcript_type "snoRNA"; transcript_name "Gm24077-201"; exon_number 1; exon_id "ENSMUSE00001009385.2"; level 3; mgi_id "MGI:5453854"; tag "basic"; tag "Ensembl_canonical"; tag "GENCODE_Primary";
chr2	HAVANA	exon	151143520	151143709	0	+	.	gene_id "ENSMUSG00000087609.3"; transcript_id "ENSMUST00000328032.1"; gene_type "lncRNA"; gene_name "4930442J19Rik"; transcript_type "lncRNA"; transcript_name "4930442J19Rik-232"; exon_number 1; exon_id "ENSMUSE00001646561.1"; level 2; mgi_id "MGI:1921910"; tag "TAGENE"; havana_gene "OTTMUSG00000015797.1";
chr2	HAVANA	exon	151143520	151143713	0	+	.	gene_id "ENSMUSG00000087609.3"; transcript_id "ENSMUST00000328012.1"; gene_type "lncRNA"; gene_name "4930442J19Rik"; transcript_type "lncRNA"; transcript_name "4930442J19Rik-212"; exon_number 1; exon_id "ENSMUSE00001646540.1"; level 2; mgi_id "MGI:1921910"; tag "TAGENE"; havana_gene "OTTMUSG00000015797.1";
chr2	HAVANA	transcript	151143520	151157516	0	+	.	gene_id "ENSMUSG00000087609.3"; transcript_id "ENSMUST00000328032.1"; gene_type "lncRNA"; gene_name "4930442J19Rik"; transcript_type "lncRNA"; transcript_name "4930442J19Rik-232"; level 2; mgi_id "MGI:1921910"; tag "TAGENE"; havana_gene "OTTMUSG00000015797.1";
chr2	HAVANA	transcript	151143520	151158168	0	+	.	gene_id "ENSMUSG00000087609.3"; transcript_id "ENSMUST00000328012.1"; gene_type "lncRNA"; gene_name "4930442J19Rik"; transcript_type "lncRNA"; transcript_name "4930442J19Rik-212"; level 2; mgi_id "MGI:1921910"; tag "TAGENE"; havana_gene "OTTMUSG00000015797.1";
chr2	HAVANA	exon	151143845	151143977	0	+	.	gene_id "ENSMUSG00000087609.3"; transcript_id "ENSMUST00000328014.1"; gene_type "lncRNA"; gene_name "4930442J19Rik"; transcript_type "lncRNA"; transcript_name "4930442J19Rik-214"; exon_number 1; exon_id "ENSMUSE00001646541.1"; level 2; mgi_id "MGI:1921910"; tag "TAGENE"; havana_gene "OTTMUSG00000015797.1";
chr2	HAVANA	exon	151143845	151144014	0	+	.	gene_id "ENSMUSG00000087609.3"; transcript_id "ENSMUST00000328011.1"; gene_type "lncRNA"; gene_name "4930442J19Rik"; transcript_type "lncRNA"; transcript_name "4930442J19Rik-211"; exon_number 1; exon_id "ENSMUSE00001646563.1"; level 2; mgi_id "MGI:1921910"; tag "TAGENE"; havana_gene "OTTMUSG00000015797.1";
chr2	HAVANA	transcript	151143845	151158168	0	+	.	gene_id "ENSMUSG00000087609.3"; transcript_id "ENSMUST00000328014.1"; gene_type "lncRNA"; gene_name "4930442J19Rik"; transcript_type "lncRNA"; transcript_name "4930442J19Rik-214"; level 2; mgi_id "MGI:1921910"; tag "TAGENE"; havana_gene "OTTMUSG00000015797.1";
chr2	HAVANA	transcript	151143845	151158601	0	+	.	gene_id "ENSMUSG00000087609.3"; transcript_id "ENSMUST00000328011.1"; gene_type "lncRNA"; gene_name "4930442J19Rik"; transcript_type "lncRNA"; transcript_name "4930442J19Rik-211"; level 2; mgi_id "MGI:1921910"; tag "TAGENE"; havana_gene "OTTMUSG00000015797.1";
chr2	HAVANA	exon	151143847	151144014	0	+	.	gene_id "ENSMUSG00000087609.3"; transcript_id "ENSMUST00000328013.1"; gene_type "lncRNA"; gene_name "4930442J19Rik"; transcript_type "lncRNA"; transcript_name "4930442J19Rik-213"; exon_number 1; exon_id "ENSMUSE00001646586.1"; level 2; mgi_id "MGI:1921910"; tag "TAGENE"; havana_gene "OTTMUSG00000015797.1";
chr2	HAVANA	transcript	151143847	151158178	0	+	.	gene_id "ENSMUSG00000087609.3"; transcript_id "ENSMUST00000328013.1"; gene_type "lncRNA"; gene_name "4930442J19Rik"; transcript_type "lncRNA"; transcript_name "4930442J19Rik-213"; level 2; mgi_id "MGI:1921910"; tag "TAGENE"; havana_gene "OTTMUSG00000015797.1";
chr2	HAVANA	exon	151143851	151143977	0	+	.	gene_id "ENSMUSG00000087609.3"; transcript_id "ENSMUST00000328015.1"; gene_type "lncRNA"; gene_name "4930442J19Rik"; transcript_type "lncRNA"; transcript_name "4930442J19Rik-215"; exon_number 1; exon_id "ENSMUSE00001646552.1"; level 2; mgi_id "MGI:1921910"; tag "TAGENE"; havana_gene "OTTMUSG00000015797.1";
chr2	HAVANA	transcript	151143851	151158168	0	+	.	gene_id "ENSMUSG00000087609.3"; transcript_id "ENSMUST00000328015.1"; gene_type "lncRNA"; gene_name "4930442J19Rik"; transcript_type "lncRNA"; transcript_name "4930442J19Rik-215"; level 2; mgi_id "MGI:1921910"; tag "TAGENE"; havana_gene "OTTMUSG00000015797.1";
chr2	HAVANA	exon	151143871	151143977	0	+	.	gene_id "ENSMUSG00000087609.3"; transcript_id "ENSMUST00000328021.1"; gene_type "lncRNA"; gene_name "4930442J19Rik"; transcript_type "lncRNA"; transcript_name "4930442J19Rik-221"; exon_number 1; exon_id "ENSMUSE00001646569.1"; level 2; mgi_id "MGI:1921910"; tag "TAGENE"; havana_gene "OTTMUSG00000015797.1";
chr2	HAVANA	exon	151143871	151143977	0	+	.	gene_id "ENSMUSG00000087609.3"; transcript_id "ENSMUST00000328022.1"; gene_type "lncRNA"; gene_name "4930442J19Rik"; transcript_type "lncRNA"; transcript_name "4930442J19Rik-222"; exon_number 1; exon_id "ENSMUSE00001646569.1"; level 2; mgi_id "MGI:1921910"; tag "TAGENE"; havana_gene "OTTMUSG00000015797.1";
chr2	HAVANA	exon	151143871	151143977	0	+	.	gene_id "ENSMUSG00000087609.3"; transcript_id "ENSMUST00000328019.1"; gene_type "lncRNA"; gene_name "4930442J19Rik"; transcript_type "lncRNA"; transcript_name "4930442J19Rik-219"; exon_number 1; exon_id "ENSMUSE00001646569.1"; level 2; mgi_id "MGI:1921910"; tag "TAGENE"; havana_gene "OTTMUSG00000015797.1";
chr2	HAVANA	exon	151143871	151143977	0	+	.	gene_id "ENSMUSG00000087609.3"; transcript_id "ENSMUST00000328016.1"; gene_type "lncRNA"; gene_name "4930442J19Rik"; transcript_type "lncRNA"; transcript_name "4930442J19Rik-216"; exon_number 1; exon_id "ENSMUSE00001646569.1"; level 2; mgi_id "MGI:1921910"; tag "TAGENE"; havana_gene "OTTMUSG00000015797.1";
chr2	HAVANA	exon	151143871	151144014	0	+	.	gene_id "ENSMUSG00000087609.3"; transcript_id "ENSMUST00000328020.1"; gene_type "lncRNA"; gene_name "4930442J19Rik"; transcript_type "lncRNA"; transcript_name "4930442J19Rik-220"; exon_number 1; exon_id "ENSMUSE00001646539.1"; level 2; mgi_id "MGI:1921910"; tag "TAGENE"; havana_gene "OTTMUSG00000015797.1";
chr2	HAVANA	exon	151143871	151144014	0	+	.	gene_id "ENSMUSG00000087609.3"; transcript_id "ENSMUST00000328017.1"; gene_type "lncRNA"; gene_name "4930442J19Rik"; transcript_type "lncRNA"; transcript_name "4930442J19Rik-217"; exon_number 1; exon_id "ENSMUSE00001646539.1"; level 2; mgi_id "MGI:1921910"; tag "TAGENE"; havana_gene "OTTMUSG00000015797.1";
chr2	HAVANA	exon	151143871	151144014	0	+	.	gene_id "ENSMUSG00000087609.3"; transcript_id "ENSMUST00000129286.3"; gene_type "lncRNA"; gene_name "4930442J19Rik"; transcript_type "lncRNA"; transcript_name "4930442J19Rik-201"; exon_number 1; exon_id "ENSMUSE00001646539.1"; level 2; transcript_support_level "3"; mgi_id "MGI:1921910"; tag "TAGENE"; havana_gene "OTTMUSG00000015797.1"; havana_transcript "OTTMUST00000037572.1";
chr2	HAVANA	exon	151143871	151144018	0	+	.	gene_id "ENSMUSG00000087609.3"; transcript_id "ENSMUST00000328010.1"; gene_type "lncRNA"; gene_name "4930442J19Rik"; transcript_type "lncRNA"; transcript_name "4930442J19Rik-210"; exon_number 1; exon_id "ENSMUSE00001646543.1"; level 2; mgi_id "MGI:1921910"; tag "TAGENE"; havana_gene "OTTMUSG00000015797.1";
chr2	HAVANA	transcript	151143871	151158168	0	+	.	gene_id "ENSMUSG00000087609.3"; transcript_id "ENSMUST00000328021.1"; gene_type "lncRNA"; gene_name "4930442J19Rik"; transcript_type "lncRNA"; transcript_name "4930442J19Rik-221"; level 2; mgi_id "MGI:1921910"; tag "TAGENE"; havana_gene "OTTMUSG00000015797.1";
chr2	HAVANA	transcript	151143871	151158168	0	+	.	gene_id "ENSMUSG00000087609.3"; transcript_id "ENSMUST00000328022.1"; gene_type "lncRNA"; gene_name "4930442J19Rik"; transcript_type "lncRNA"; transcript_name "4930442J19Rik-222"; level 2; mgi_id "MGI:1921910"; tag "TAGENE"; havana_gene "OTTMUSG00000015797.1";
chr2	HAVANA	transcript	151143871	151158170	0	+	.	gene_id "ENSMUSG00000087609.3"; transcript_id "ENSMUST00000328020.1"; gene_type "lncRNA"; gene_name "4930442J19Rik"; transcript_type "lncRNA"; transcript_name "4930442J19Rik-220"; level 2; mgi_id "MGI:1921910"; tag "TAGENE"; havana_gene "OTTMUSG00000015797.1";
chr2	HAVANA	transcript	151143871	151158172	0	+	.	gene_id "ENSMUSG00000087609.3"; transcript_id "ENSMUST00000328019.1"; gene_type "lncRNA"; gene_name "4930442J19Rik"; transcript_type "lncRNA"; transcript_name "4930442J19Rik-219"; level 2; mgi_id "MGI:1921910"; tag "TAGENE"; havana_gene "OTTMUSG00000015797.1";
chr2	HAVANA	transcript	151143871	151158175	0	+	.	gene_id "ENSMUSG00000087609.3"; transcript_id "ENSMUST00000328017.1"; gene_type "lncRNA"; gene_name "4930442J19Rik"; transcript_type "lncRNA"; transcript_name "4930442J19Rik-217"; level 2; mgi_id "MGI:1921910"; tag "TAGENE"; havana_gene "OTTMUSG00000015797.1";
chr2	HAVANA	transcript	151143871	151158178	0	+	.	gene_id "ENSMUSG00000087609.3"; transcript_id "ENSMUST00000129286.3"; gene_type "lncRNA"; gene_name "4930442J19Rik"; transcript_type "lncRNA"; transcript_name "4930442J19Rik-201"; level 2; transcript_support_level "3"; mgi_id "MGI:1921910"; tag "TAGENE"; havana_gene "OTTMUSG00000015797.1"; havana_transcript "OTTMUST00000037572.1";
chr2	HAVANA	transcript	151143871	151158178	0	+	.	gene_id "ENSMUSG00000087609.3"; transcript_id "ENSMUST00000328016.1"; gene_type "lncRNA"; gene_name "4930442J19Rik"; transcript_type "lncRNA"; transcript_name "4930442J19Rik-216"; level 2; mgi_id "MGI:1921910"; tag "TAGENE"; havana_gene "OTTMUSG00000015797.1";
chr2	HAVANA	transcript	151143871	151163777	0	+	.	gene_id "ENSMUSG00000087609.3"; transcript_id "ENSMUST00000328010.1"; gene_type "lncRNA"; gene_name "4930442J19Rik"; transcript_type "lncRNA"; transcript_name "4930442J19Rik-210"; level 2; mgi_id "MGI:1921910"; tag "TAGENE"; havana_gene "OTTMUSG00000015797.1";
chr2	HAVANA	exon	151143876	151143977	0	+	.	gene_id "ENSMUSG00000087609.3"; transcript_id "ENSMUST00000328003.1"; gene_type "lncRNA"; gene_name "4930442J19Rik"; transcript_type "lncRNA"; transcript_name "4930442J19Rik-203"; exon_number 1; exon_id "ENSMUSE00001646582.1"; level 2; mgi_id "MGI:1921910"; tag "Ensembl_canonical"; tag "GENCODE_Primary"; tag "TAGENE"; havana_gene "OTTMUSG00000015797.1";
chr2	HAVANA	exon	151143876	151143980	0	+	.	gene_id "ENSMUSG00000087609.3"; transcript_id "ENSMUST00000328018.1"; gene_type "lncRNA"; gene_name "4930442J19Rik"; transcript_type "lncRNA"; transcript_name "4930442J19Rik-218"; exon_number 1; exon_id "ENSMUSE00001646548.1"; level 2; mgi_id "MGI:1921910"; tag "TAGENE"; havana_gene "OTTMUSG00000015797.1";
chr2	HAVANA	exon	151143876	151144014	0	+	.	gene_id "ENSMUSG00000087609.3"; transcript_id "ENSMUST00000328023.1"; gene_type "lncRNA"; gene_name "4930442J19Rik"; transcript_type "lncRNA"; transcript_name "4930442J19Rik-223"; exon_number 1; exon_id "ENSMUSE00001646588.1"; level 2; mgi_id "MGI:1921910"; tag "TAGENE"; havana_gene "OTTMUSG00000015797.1";
chr2	HAVANA	transcript	151143876	151158170	0	+	.	gene_id "ENSMUSG00000087609.3"; transcript_id "ENSMUST00000328023.1"; gene_type "lncRNA"; gene_name "4930442J19Rik"; transcript_type "lncRNA"; transcript_name "4930442J19Rik-223"; level 2; mgi_id "MGI:1921910"; tag "TAGENE"; havana_gene "OTTMUSG00000015797.1";
chr2	HAVANA	transcript	151143876	151158178	0	+	.	gene_id "ENSMUSG00000087609.3"; transcript_id "ENSMUST00000328018.1"; gene_type "lncRNA"; gene_name "4930442J19Rik"; transcript_type "lncRNA"; transcript_name "4930442J19Rik-218"; level 2; mgi_id "MGI:1921910"; tag "TAGENE"; havana_gene "OTTMUSG00000015797.1";
chr2	HAVANA	transcript	151143876	151168673	0	+	.	gene_id "ENSMUSG00000087609.3"; transcript_id "ENSMUST00000328003.1"; gene_type "lncRNA"; gene_name "4930442J19Rik"; transcript_type "lncRNA"; transcript_name "4930442J19Rik-203"; level 2; mgi_id "MGI:1921910"; tag "Ensembl_canonical"; tag "GENCODE_Primary"; tag "TAGENE"; havana_gene "OTTMUSG00000015797.1";
chr2	HAVANA	exon	151143890	151144014	0	+	.	gene_id "ENSMUSG00000087609.3"; transcript_id "ENSMUST00000157058.3"; gene_type "lncRNA"; gene_name "4930442J19Rik"; transcript_type "lncRNA"; transcript_name "4930442J19Rik-202"; exon_number 1; exon_id "ENSMUSE00001646583.1"; level 2; transcript_support_level "1"; mgi_id "MGI:1921910"; tag "TAGENE"; havana_gene "OTTMUSG00000015797.1"; havana_transcript "OTTMUST00000037571.1";
chr2	HAVANA	transcript	151143890	151158178	0	+	.	gene_id "ENSMUSG00000087609.3"; transcript_id "ENSMUST00000157058.3"; gene_type "lncRNA"; gene_name "4930442J19Rik"; transcript_type "lncRNA"; transcript_name "4930442J19Rik-202"; level 2; transcript_support_level "1"; mgi_id "MGI:1921910"; tag "TAGENE"; havana_gene "OTTMUSG00000015797.1"; havana_transcript "OTTMUST00000037571.1";
chr2	HAVANA	exon	151143904	151143977	0	+	.	gene_id "ENSMUSG00000087609.3"; transcript_id "ENSMUST00000328024.1"; gene_type "lncRNA"; gene_name "4930442J19Rik"; transcript_type "lncRNA"; transcript_name "4930442J19Rik-224"; exon_number 1; exon_id "ENSMUSE00001646557.1"; level 2; mgi_id "MGI:1921910"; tag "basic"; tag "TAGENE"; havana_gene "OTTMUSG00000015797.1";
chr2	HAVANA	transcript	151143904	151158168	0	+	.	gene_id "ENSMUSG00000087609.3"; transcript_id "ENSMUST00000328024.1"; gene_type "lncRNA"; gene_name "4930442J19Rik"; transcript_type "lncRNA"; transcript_name "4930442J19Rik-224"; level 2; mgi_id "MGI:1921910"; tag "basic"; tag "TAGENE"; havana_gene "OTTMUSG00000015797.1";
chr2	HAVANA	exon	151143909	151144018	0	+	.	gene_id "ENSMUSG00000087609.3"; transcript_id "ENSMUST00000328008.1"; gene_type "lncRNA"; gene_name "4930442J19Rik"; transcript_type "lncRNA"; transcript_name "4930442J19Rik-208"; exon_number 1; exon_id "ENSMUSE00001646566.1"; level 2; mgi_id "MGI:1921910"; tag "TAGENE"; havana_gene "OTTMUSG00000015797.1";
chr2	HAVANA	transcript	151143909	151164345	0	+	.	gene_id "ENSMUSG00000087609.3"; transcript_id "ENSMUST00000328008.1"; gene_type "lncRNA"; gene_name "4930442J19Rik"; transcript_type "lncRNA"; transcript_name "4930442J19Rik-208"; level 2; mgi_id "MGI:1921910"; tag "TAGENE"; havana_gene "OTTMUSG00000015797.1";
chr2	HAVANA	exon	151143912	151144014	0	+	.	gene_id "ENSMUSG00000087609.3"; transcript_id "ENSMUST00000328025.1"; gene_type "lncRNA"; gene_name "4930442J19Rik"; transcript_type "lncRNA"; transcript_name "4930442J19Rik-225"; exon_number 1; exon_id "ENSMUSE00001646554.1"; level 2; mgi_id "MGI:1921910"; tag "TAGENE"; havana_gene "OTTMUSG00000015797.1";
chr2	HAVANA	transcript	151143912	151158168	0	+	.	gene_id "ENSMUSG00000087609.3"; transcript_id "ENSMUST00000328025.1"; gene_type "lncRNA"; gene_name "4930442J19Rik"; transcript_type "lncRNA"; transcript_name "4930442J19Rik-225"; level 2; mgi_id "MGI:1921910"; tag "TAGENE"; havana_gene "OTTMUSG00000015797.1";
chr2	HAVANA	exon	151143916	151143977	0	+	.	gene_id "ENSMUSG00000087609.3"; transcript_id "ENSMUST00000328026.1"; gene_type "lncRNA"; gene_name "4930442J19Rik"; transcript_type "lncRNA"; transcript_name "4930442J19Rik-226"; exon_number 1; exon_id "ENSMUSE00001646571.1"; level 2; mgi_id "MGI:1921910"; tag "TAGENE"; havana_gene "OTTMUSG00000015797.1";
chr2	HAVANA	exon	151143916	151144014	0	+	.	gene_id "ENSMUSG00000087609.3"; transcript_id "ENSMUST00000328009.1"; gene_type "lncRNA"; gene_name "4930442J19Rik"; transcript_type "lncRNA"; transcript_name "4930442J19Rik-209"; exon_number 1; exon_id "ENSMUSE00001646549.1"; level 2; mgi_id "MGI:1921910"; tag "TAGENE"; havana_gene "OTTMUSG00000015797.1";
chr2	HAVANA	exon	151143916	151144014	0	+	.	gene_id "ENSMUSG00000087609.3"; transcript_id "ENSMUST00000328004.1"; gene_type "lncRNA"; gene_name "4930442J19Rik"; transcript_type "lncRNA"; transcript_name "4930442J19Rik-204"; exon_number 1; exon_id "ENSMUSE00001646549.1"; level 2; mgi_id "MGI:1921910"; tag "TAGENE"; havana_gene "OTTMUSG00000015797.1";
chr2	HAVANA	transcript	151143916	151158168	0	+	.	gene_id "ENSMUSG00000087609.3"; transcript_id "ENSMUST00000328026.1"; gene_type "lncRNA"; gene_name "4930442J19Rik"; transcript_type "lncRNA"; transcript_name "4930442J19Rik-226"; level 2; mgi_id "MGI:1921910"; tag "TAGENE"; havana_gene "OTTMUSG00000015797.1";
chr2	HAVANA	transcript	151143916	151164322	0	+	.	gene_id "ENSMUSG00000087609.3"; transcript_id "ENSMUST00000328009.1"; gene_type "lncRNA"; gene_name "4930442J19Rik"; transcript_type "lncRNA"; transcript_name "4930442J19Rik-209"; level 2; mgi_id "MGI:1921910"; tag "TAGENE"; havana_gene "OTTMUSG00000015797.1";
chr2	HAVANA	transcript	151143916	151168673	0	+	.	gene_id "ENSMUSG00000087609.3"; transcript_id "ENSMUST00000328004.1"; gene_type "lncRNA"; gene_name "4930442J19Rik"; transcript_type "lncRNA"; transcript_name "4930442J19Rik-204"; level 2; mgi_id "MGI:1921910"; tag "TAGENE"; havana_gene "OTTMUSG00000015797.1";
chr2	HAVANA	exon	151143929	151144018	0	+	.	gene_id "ENSMUSG00000087609.3"; transcript_id "ENSMUST00000328027.1"; gene_type "lncRNA"; gene_name "4930442J19Rik"; transcript_type "lncRNA"; transcript_name "4930442J19Rik-227"; exon_number 1; exon_id "ENSMUSE00001646562.1"; level 2; mgi_id "MGI:1921910"; tag "TAGENE"; havana_gene "OTTMUSG00000015797.1";
chr2	HAVANA	transcript	151143929	151158168	0	+	.	gene_id "ENSMUSG00000087609.3"; transcript_id "ENSMUST00000328027.1"; gene_type "lncRNA"; gene_name "4930442J19Rik"; transcript_type "lncRNA"; transcript_name "4930442J19Rik-227"; level 2; mgi_id "MGI:1921910"; tag "TAGENE"; havana_gene "OTTMUSG00000015797.1";
chr2	HAVANA	exon	151143932	151144014	0	+	.	gene_id "ENSMUSG00000087609.3"; transcript_id "ENSMUST00000328028.1"; gene_type "lncRNA"; gene_name "4930442J19Rik"; transcript_type "lncRNA"; transcript_name "4930442J19Rik-228"; exon_number 1; exon_id "ENSMUSE00001646555.1"; level 2; mgi_id "MGI:1921910"; tag "TAGENE"; havana_gene "OTTMUSG00000015797.1";
chr2	HAVANA	transcript	151143932	151158168	0	+	.	gene_id "ENSMUSG00000087609.3"; transcript_id "ENSMUST00000328028.1"; gene_type "lncRNA"; gene_name "4930442J19Rik"; transcript_type "lncRNA"; transcript_name "4930442J19Rik-228"; level 2; mgi_id "MGI:1921910"; tag "TAGENE"; havana_gene "OTTMUSG00000015797.1";
chr2	HAVANA	exon	151143936	151144014	0	+	.	gene_id "ENSMUSG00000087609.3"; transcript_id "ENSMUST00000328006.1"; gene_type "lncRNA"; gene_name "4930442J19Rik"; transcript_type "lncRNA"; transcript_name "4930442J19Rik-206"; exon_number 1; exon_id "ENSMUSE00001646564.1"; level 2; mgi_id "MGI:1921910"; tag "basic"; tag "TAGENE"; havana_gene "OTTMUSG00000015797.1";
chr2	HAVANA	exon	151143936	151144018	0	+	.	gene_id "ENSMUSG00000087609.3"; transcript_id "ENSMUST00000328033.1"; gene_type "lncRNA"; gene_name "4930442J19Rik"; transcript_type "lncRNA"; transcript_name "4930442J19Rik-233"; exon_number 1; exon_id "ENSMUSE00001646581.1"; level 2; mgi_id "MGI:1921910"; tag "TAGENE"; havana_gene "OTTMUSG00000015797.1";
chr2	HAVANA	exon	151143936	151144018	0	+	.	gene_id "ENSMUSG00000087609.3"; transcript_id "ENSMUST00000328029.1"; gene_type "lncRNA"; gene_name "4930442J19Rik"; transcript_type "lncRNA"; transcript_name "4930442J19Rik-229"; exon_number 1; exon_id "ENSMUSE00001646581.1"; level 2; mgi_id "MGI:1921910"; tag "TAGENE"; havana_gene "OTTMUSG00000015797.1";
chr2	HAVANA	transcript	151143936	151157490	0	+	.	gene_id "ENSMUSG00000087609.3"; transcript_id "ENSMUST00000328033.1"; gene_type "lncRNA"; gene_name "4930442J19Rik"; transcript_type "lncRNA"; transcript_name "4930442J19Rik-233"; level 2; mgi_id "MGI:1921910"; tag "TAGENE"; havana_gene "OTTMUSG00000015797.1";
chr2	HAVANA	transcript	151143936	151158168	0	+	.	gene_id "ENSMUSG00000087609.3"; transcript_id "ENSMUST00000328029.1"; gene_type "lncRNA"; gene_name "4930442J19Rik"; transcript_type "lncRNA"; transcript_name "4930442J19Rik-229"; level 2; mgi_id "MGI:1921910"; tag "TAGENE"; havana_gene "OTTMUSG00000015797.1";
chr2	HAVANA	transcript	151143936	151164957	0	+	.	gene_id "ENSMUSG00000087609.3"; transcript_id "ENSMUST00000328006.1"; gene_type "lncRNA"; gene_name "4930442J19Rik"; transcript_type "lncRNA"; transcript_name "4930442J19Rik-206"; level 2; mgi_id "MGI:1921910"; tag "basic"; tag "TAGENE"; havana_gene "OTTMUSG00000015797.1";
chr2	HAVANA	exon	151143939	151143977	0	+	.	gene_id "ENSMUSG00000087609.3"; transcript_id "ENSMUST00000328030.1"; gene_type "lncRNA"; gene_name "4930442J19Rik"; transcript_type "lncRNA"; transcript_name "4930442J19Rik-230"; exon_number 1; exon_id "ENSMUSE00001646577.1"; level 2; mgi_id "MGI:1921910"; tag "TAGENE"; havana_gene "OTTMUSG00000015797.1";
chr2	HAVANA	transcript	151143939	151158168	0	+	.	gene_id "ENSMUSG00000087609.3"; transcript_id "ENSMUST00000328030.1"; gene_type "lncRNA"; gene_name "4930442J19Rik"; transcript_type "lncRNA"; transcript_name "4930442J19Rik-230"; level 2; mgi_id "MGI:1921910"; tag "TAGENE"; havana_gene "OTTMUSG00000015797.1";
chr2	HAVANA	exon	151143945	151144014	0	+	.	gene_id "ENSMUSG00000087609.3"; transcript_id "ENSMUST00000328007.1"; gene_type "lncRNA"; gene_name "4930442J19Rik"; transcript_type "lncRNA"; transcript_name "4930442J19Rik-207"; exon_number 1; exon_id "ENSMUSE00001646585.1"; level 2; mgi_id "MGI:1921910"; tag "TAGENE"; havana_gene "OTTMUSG00000015797.1";
chr2	HAVANA	transcript	151143945	151164439	0	+	.	gene_id "ENSMUSG00000087609.3"; transcript_id "ENSMUST00000328007.1"; gene_type "lncRNA"; gene_name "4930442J19Rik"; transcript_type "lncRNA"; transcript_name "4930442J19Rik-207"; level 2; mgi_id "MGI:1921910"; tag "TAGENE"; havana_gene "OTTMUSG00000015797.1";
chr2	HAVANA	exon	151143955	151144014	0	+	.	gene_id "ENSMUSG00000087609.3"; transcript_id "ENSMUST00000328031.1"; gene_type "lncRNA"; gene_name "4930442J19Rik"; transcript_type "lncRNA"; transcript_name "4930442J19Rik-231"; exon_number 1; exon_id "ENSMUSE00001646547.1"; level 2; mgi_id "MGI:1921910"; tag "TAGENE"; havana_gene "OTTMUSG00000015797.1";
chr2	HAVANA	transcript	151143955	151158168	0	+	.	gene_id "ENSMUSG00000087609.3"; transcript_id "ENSMUST00000328031.1"; gene_type "lncRNA"; gene_name "4930442J19Rik"; transcript_type "lncRNA"; transcript_name "4930442J19Rik-231"; level 2; mgi_id "MGI:1921910"; tag "TAGENE"; havana_gene "OTTMUSG00000015797.1";
chr2	HAVANA	exon	151150402	151150555	0	+	.	gene_id "ENSMUSG00000087609.3"; transcript_id "ENSMUST00000328032.1"; gene_type "lncRNA"; gene_name "4930442J19Rik"; transcript_type "lncRNA"; transcript_name "4930442J19Rik-232"; exon_number 2; exon_id "ENSMUSE00001048206.2"; level 2; mgi_id "MGI:1921910"; tag "TAGENE"; havana_gene "OTTMUSG00000015797.1";
chr2	HAVANA	exon	151150402	151150555	0	+	.	gene_id "ENSMUSG00000087609.3"; transcript_id "ENSMUST00000328012.1"; gene_type "lncRNA"; gene_name "4930442J19Rik"; transcript_type "lncRNA"; transcript_name "4930442J19Rik-212"; exon_number 2; exon_id "ENSMUSE00001048206.2"; level 2; mgi_id "MGI:1921910"; tag "TAGENE"; havana_gene "OTTMUSG00000015797.1";
chr2	HAVANA	exon	151150402	151150555	0	+	.	gene_id "ENSMUSG00000087609.3"; transcript_id "ENSMUST00000328014.1"; gene_type "lncRNA"; gene_name "4930442J19Rik"; transcript_type "lncRNA"; transcript_name "4930442J19Rik-214"; exon_number 2; exon_id "ENSMUSE00001048206.2"; level 2; mgi_id "MGI:1921910"; tag "TAGENE"; havana_gene "OTTMUSG00000015797.1";
chr2	HAVANA	exon	151150402	151150555	0	+	.	gene_id "ENSMUSG00000087609.3"; transcript_id "ENSMUST00000328011.1"; gene_type "lncRNA"; gene_name "4930442J19Rik"; transcript_type "lncRNA"; transcript_name "4930442J19Rik-211"; exon_number 2; exon_id "ENSMUSE00001048206.2"; level 2; mgi_id "MGI:1921910"; tag "TAGENE"; havana_gene "OTTMUSG00000015797.1";
chr2	HAVANA	exon	151150402	151150555	0	+	.	gene_id "ENSMUSG00000087609.3"; transcript_id "ENSMUST00000328021.1"; gene_type "lncRNA"; gene_name "4930442J19Rik"; transcript_type "lncRNA"; transcript_name "4930442J19Rik-221"; exon_number 2; exon_id "ENSMUSE00001048206.2"; level 2; mgi_id "MGI:1921910"; tag "TAGENE"; havana_gene "OTTMUSG00000015797.1";
chr2	HAVANA	exon	151150402	151150555	0	+	.	gene_id "ENSMUSG00000087609.3"; transcript_id "ENSMUST00000328022.1"; gene_type "lncRNA"; gene_name "4930442J19Rik"; transcript_type "lncRNA"; transcript_name "4930442J19Rik-222"; exon_number 2; exon_id "ENSMUSE00001048206.2"; level 2; mgi_id "MGI:1921910"; tag "TAGENE"; havana_gene "OTTMUSG00000015797.1";
chr2	HAVANA	exon	151150402	151150555	0	+	.	gene_id "ENSMUSG00000087609.3"; transcript_id "ENSMUST00000328010.1"; gene_type "lncRNA"; gene_name "4930442J19Rik"; transcript_type "lncRNA"; transcript_name "4930442J19Rik-210"; exon_number 2; exon_id "ENSMUSE00001048206.2"; level 2; mgi_id "MGI:1921910"; tag "TAGENE"; havana_gene "OTTMUSG00000015797.1";
chr2	HAVANA	exon	151150402	151150555	0	+	.	gene_id "ENSMUSG00000087609.3"; transcript_id "ENSMUST00000328023.1"; gene_type "lncRNA"; gene_name "4930442J19Rik"; transcript_type "lncRNA"; transcript_name "4930442J19Rik-223"; exon_number 2; exon_id "ENSMUSE00001048206.2"; level 2; mgi_id "MGI:1921910"; tag "TAGENE"; havana_gene "OTTMUSG00000015797.1";
chr2	HAVANA	exon	151150402	151150555	0	+	.	gene_id "ENSMUSG00000087609.3"; transcript_id "ENSMUST00000328003.1"; gene_type "lncRNA"; gene_name "4930442J19Rik"; transcript_type "lncRNA"; transcript_name "4930442J19Rik-203"; exon_number 2; exon_id "ENSMUSE00001048206.2"; level 2; mgi_id "MGI:1921910"; tag "Ensembl_canonical"; tag "GENCODE_Primary"; tag "TAGENE"; havana_gene "OTTMUSG00000015797.1";
chr2	HAVANA	exon	151150402	151150555	0	+	.	gene_id "ENSMUSG00000087609.3"; transcript_id "ENSMUST00000157058.3"; gene_type "lncRNA"; gene_name "4930442J19Rik"; transcript_type "lncRNA"; transcript_name "4930442J19Rik-202"; exon_number 2; exon_id "ENSMUSE00001048206.2"; level 2; transcript_support_level "1"; mgi_id "MGI:1921910"; tag "TAGENE"; havana_gene "OTTMUSG00000015797.1"; havana_transcript "OTTMUST00000037571.1";
chr2	HAVANA	exon	151150402	151150555	0	+	.	gene_id "ENSMUSG00000087609.3"; transcript_id "ENSMUST00000328024.1"; gene_type "lncRNA"; gene_name "4930442J19Rik"; transcript_type "lncRNA"; transcript_name "4930442J19Rik-224"; exon_number 2; exon_id "ENSMUSE00001048206.2"; level 2; mgi_id "MGI:1921910"; tag "basic"; tag "TAGENE"; havana_gene "OTTMUSG00000015797.1";
chr2	HAVANA	exon	151150402	151150555	0	+	.	gene_id "ENSMUSG00000087609.3"; transcript_id "ENSMUST00000328008.1"; gene_type "lncRNA"; gene_name "4930442J19Rik"; transcript_type "lncRNA"; transcript_name "4930442J19Rik-208"; exon_number 2; exon_id "ENSMUSE00001048206.2"; level 2; mgi_id "MGI:1921910"; tag "TAGENE"; havana_gene "OTTMUSG00000015797.1";
chr2	HAVANA	exon	151150402	151150555	0	+	.	gene_id "ENSMUSG00000087609.3"; transcript_id "ENSMUST00000328026.1"; gene_type "lncRNA"; gene_name "4930442J19Rik"; transcript_type "lncRNA"; transcript_name "4930442J19Rik-226"; exon_number 2; exon_id "ENSMUSE00001048206.2"; level 2; mgi_id "MGI:1921910"; tag "TAGENE"; havana_gene "OTTMUSG00000015797.1";
chr2	HAVANA	exon	151150402	151150555	0	+	.	gene_id "ENSMUSG00000087609.3"; transcript_id "ENSMUST00000328004.1"; gene_type "lncRNA"; gene_name "4930442J19Rik"; transcript_type "lncRNA"; transcript_name "4930442J19Rik-204"; exon_number 2; exon_id "ENSMUSE00001048206.2"; level 2; mgi_id "MGI:1921910"; tag "TAGENE"; havana_gene "OTTMUSG00000015797.1";
chr2	HAVANA	exon	151150402	151150555	0	+	.	gene_id "ENSMUSG00000087609.3"; transcript_id "ENSMUST00000328029.1"; gene_type "lncRNA"; gene_name "4930442J19Rik"; transcript_type "lncRNA"; transcript_name "4930442J19Rik-229"; exon_number 2; exon_id "ENSMUSE00001048206.2"; level 2; mgi_id "MGI:1921910"; tag "TAGENE"; havana_gene "OTTMUSG00000015797.1";
chr2	HAVANA	exon	151152265	151152435	0	+	.	gene_id "ENSMUSG00000087609.3"; transcript_id "ENSMUST00000328024.1"; gene_type "lncRNA"; gene_name "4930442J19Rik"; transcript_type "lncRNA"; transcript_name "4930442J19Rik-224"; exon_number 3; exon_id "ENSMUSE00001646567.1"; level 2; mgi_id "MGI:1921910"; tag "basic"; tag "TAGENE"; havana_gene "OTTMUSG00000015797.1";
chr2	HAVANA	exon	151156015	151156188	0	+	.	gene_id "ENSMUSG00000087609.3"; transcript_id "ENSMUST00000328032.1"; gene_type "lncRNA"; gene_name "4930442J19Rik"; transcript_type "lncRNA"; transcript_name "4930442J19Rik-232"; exon_number 3; exon_id "ENSMUSE00000843206.2"; level 2; mgi_id "MGI:1921910"; tag "TAGENE"; havana_gene "OTTMUSG00000015797.1";
chr2	HAVANA	exon	151156015	151156188	0	+	.	gene_id "ENSMUSG00000087609.3"; transcript_id "ENSMUST00000328014.1"; gene_type "lncRNA"; gene_name "4930442J19Rik"; transcript_type "lncRNA"; transcript_name "4930442J19Rik-214"; exon_number 3; exon_id "ENSMUSE00000843206.2"; level 2; mgi_id "MGI:1921910"; tag "TAGENE"; havana_gene "OTTMUSG00000015797.1";
chr2	HAVANA	exon	151156015	151156188	0	+	.	gene_id "ENSMUSG00000087609.3"; transcript_id "ENSMUST00000328020.1"; gene_type "lncRNA"; gene_name "4930442J19Rik"; transcript_type "lncRNA"; transcript_name "4930442J19Rik-220"; exon_number 2; exon_id "ENSMUSE00000843206.2"; level 2; mgi_id "MGI:1921910"; tag "TAGENE"; havana_gene "OTTMUSG00000015797.1";
chr2	HAVANA	exon	151156015	151156188	0	+	.	gene_id "ENSMUSG00000087609.3"; transcript_id "ENSMUST00000129286.3"; gene_type "lncRNA"; gene_name "4930442J19Rik"; transcript_type "lncRNA"; transcript_name "4930442J19Rik-201"; exon_number 2; exon_id "ENSMUSE00000843206.2"; level 2; transcript_support_level "3"; mgi_id "MGI:1921910"; tag "TAGENE"; havana_gene "OTTMUSG00000015797.1"; havana_transcript "OTTMUST00000037572.1";
chr2	HAVANA	exon	151156015	151156188	0	+	.	gene_id "ENSMUSG00000087609.3"; transcript_id "ENSMUST00000328016.1"; gene_type "lncRNA"; gene_name "4930442J19Rik"; transcript_type "lncRNA"; transcript_name "4930442J19Rik-216"; exon_number 2; exon_id "ENSMUSE00000843206.2"; level 2; mgi_id "MGI:1921910"; tag "TAGENE"; havana_gene "OTTMUSG00000015797.1";
chr2	HAVANA	exon	151156015	151156188	0	+	.	gene_id "ENSMUSG00000087609.3"; transcript_id "ENSMUST00000328023.1"; gene_type "lncRNA"; gene_name "4930442J19Rik"; transcript_type "lncRNA"; transcript_name "4930442J19Rik-223"; exon_number 3; exon_id "ENSMUSE00000843206.2"; level 2; mgi_id "MGI:1921910"; tag "TAGENE"; havana_gene "OTTMUSG00000015797.1";
chr2	HAVANA	exon	151156015	151156188	0	+	.	gene_id "ENSMUSG00000087609.3"; transcript_id "ENSMUST00000328025.1"; gene_type "lncRNA"; gene_name "4930442J19Rik"; transcript_type "lncRNA"; transcript_name "4930442J19Rik-225"; exon_number 2; exon_id "ENSMUSE00000843206.2"; level 2; mgi_id "MGI:1921910"; tag "TAGENE"; havana_gene "OTTMUSG00000015797.1";
chr2	HAVANA	exon	151156015	151156188	0	+	.	gene_id "ENSMUSG00000087609.3"; transcript_id "ENSMUST00000328026.1"; gene_type "lncRNA"; gene_name "4930442J19Rik"; transcript_type "lncRNA"; transcript_name "4930442J19Rik-226"; exon_number 3; exon_id "ENSMUSE00000843206.2"; level 2; mgi_id "MGI:1921910"; tag "TAGENE"; havana_gene "OTTMUSG00000015797.1";
chr2	HAVANA	exon	151156015	151156188	0	+	.	gene_id "ENSMUSG00000087609.3"; transcript_id "ENSMUST00000328033.1"; gene_type "lncRNA"; gene_name "4930442J19Rik"; transcript_type "lncRNA"; transcript_name "4930442J19Rik-233"; exon_number 2; exon_id "ENSMUSE00000843206.2"; level 2; mgi_id "MGI:1921910"; tag "TAGENE"; havana_gene "OTTMUSG00000015797.1";
chr2	HAVANA	exon	151156015	151156188	0	+	.	gene_id "ENSMUSG00000087609.3"; transcript_id "ENSMUST00000328029.1"; gene_type "lncRNA"; gene_name "4930442J19Rik"; transcript_type "lncRNA"; transcript_name "4930442J19Rik-229"; exon_number 3; exon_id "ENSMUSE00000843206.2"; level 2; mgi_id "MGI:1921910"; tag "TAGENE"; havana_gene "OTTMUSG00000015797.1";
chr2	HAVANA	exon	151156015	151156188	0	+	.	gene_id "ENSMUSG00000087609.3"; transcript_id "ENSMUST00000328030.1"; gene_type "lncRNA"; gene_name "4930442J19Rik"; transcript_type "lncRNA"; transcript_name "4930442J19Rik-230"; exon_number 2; exon_id "ENSMUSE00000843206.2"; level 2; mgi_id "MGI:1921910"; tag "TAGENE"; havana_gene "OTTMUSG00000015797.1";
chr2	HAVANA	exon	151156015	151156192	0	+	.	gene_id "ENSMUSG00000087609.3"; transcript_id "ENSMUST00000328005.1"; gene_type "lncRNA"; gene_name "4930442J19Rik"; transcript_type "lncRNA"; transcript_name "4930442J19Rik-205"; exon_number 4; exon_id "ENSMUSE00001054029.2"; level 2; mgi_id "MGI:1921910"; tag "basic"; tag "TAGENE"; havana_gene "OTTMUSG00000015797.1";
chr2	HAVANA	exon	151156015	151156192	0	+	.	gene_id "ENSMUSG00000087609.3"; transcript_id "ENSMUST00000328012.1"; gene_type "lncRNA"; gene_name "4930442J19Rik"; transcript_type "lncRNA"; transcript_name "4930442J19Rik-212"; exon_number 3; exon_id "ENSMUSE00001054029.2"; level 2; mgi_id "MGI:1921910"; tag "TAGENE"; havana_gene "OTTMUSG00000015797.1";
chr2	HAVANA	exon	151156015	151156192	0	+	.	gene_id "ENSMUSG00000087609.3"; transcript_id "ENSMUST00000328011.1"; gene_type "lncRNA"; gene_name "4930442J19Rik"; transcript_type "lncRNA"; transcript_name "4930442J19Rik-211"; exon_number 3; exon_id "ENSMUSE00001054029.2"; level 2; mgi_id "MGI:1921910"; tag "TAGENE"; havana_gene "OTTMUSG00000015797.1";
chr2	HAVANA	exon	151156015	151156192	0	+	.	gene_id "ENSMUSG00000087609.3"; transcript_id "ENSMUST00000328013.1"; gene_type "lncRNA"; gene_name "4930442J19Rik"; transcript_type "lncRNA"; transcript_name "4930442J19Rik-213"; exon_number 2; exon_id "ENSMUSE00001054029.2"; level 2; mgi_id "MGI:1921910"; tag "TAGENE"; havana_gene "OTTMUSG00000015797.1";
chr2	HAVANA	exon	151156015	151156192	0	+	.	gene_id "ENSMUSG00000087609.3"; transcript_id "ENSMUST00000328015.1"; gene_type "lncRNA"; gene_name "4930442J19Rik"; transcript_type "lncRNA"; transcript_name "4930442J19Rik-215"; exon_number 2; exon_id "ENSMUSE00001054029.2"; level 2; mgi_id "MGI:1921910"; tag "TAGENE"; havana_gene "OTTMUSG00000015797.1";
chr2	HAVANA	exon	151156015	151156192	0	+	.	gene_id "ENSMUSG00000087609.3"; transcript_id "ENSMUST00000328021.1"; gene_type "lncRNA"; gene_name "4930442J19Rik"; transcript_type "lncRNA"; transcript_name "4930442J19Rik-221"; exon_number 3; exon_id "ENSMUSE00001054029.2"; level 2; mgi_id "MGI:1921910"; tag "TAGENE"; havana_gene "OTTMUSG00000015797.1";
chr2	HAVANA	exon	151156015	151156192	0	+	.	gene_id "ENSMUSG00000087609.3"; transcript_id "ENSMUST00000328022.1"; gene_type "lncRNA"; gene_name "4930442J19Rik"; transcript_type "lncRNA"; transcript_name "4930442J19Rik-222"; exon_number 3; exon_id "ENSMUSE00001054029.2"; level 2; mgi_id "MGI:1921910"; tag "TAGENE"; havana_gene "OTTMUSG00000015797.1";
chr2	HAVANA	exon	151156015	151156192	0	+	.	gene_id "ENSMUSG00000087609.3"; transcript_id "ENSMUST00000328019.1"; gene_type "lncRNA"; gene_name "4930442J19Rik"; transcript_type "lncRNA"; transcript_name "4930442J19Rik-219"; exon_number 2; exon_id "ENSMUSE00001054029.2"; level 2; mgi_id "MGI:1921910"; tag "TAGENE"; havana_gene "OTTMUSG00000015797.1";
chr2	HAVANA	exon	151156015	151156192	0	+	.	gene_id "ENSMUSG00000087609.3"; transcript_id "ENSMUST00000328017.1"; gene_type "lncRNA"; gene_name "4930442J19Rik"; transcript_type "lncRNA"; transcript_name "4930442J19Rik-217"; exon_number 2; exon_id "ENSMUSE00001054029.2"; level 2; mgi_id "MGI:1921910"; tag "TAGENE"; havana_gene "OTTMUSG00000015797.1";
chr2	HAVANA	exon	151156015	151156192	0	+	.	gene_id "ENSMUSG00000087609.3"; transcript_id "ENSMUST00000328010.1"; gene_type "lncRNA"; gene_name "4930442J19Rik"; transcript_type "lncRNA"; transcript_name "4930442J19Rik-210"; exon_number 3; exon_id "ENSMUSE00001054029.2"; level 2; mgi_id "MGI:1921910"; tag "TAGENE"; havana_gene "OTTMUSG00000015797.1";
chr2	HAVANA	exon	151156015	151156192	0	+	.	gene_id "ENSMUSG00000087609.3"; transcript_id "ENSMUST00000328018.1"; gene_type "lncRNA"; gene_name "4930442J19Rik"; transcript_type "lncRNA"; transcript_name "4930442J19Rik-218"; exon_number 2; exon_id "ENSMUSE00001054029.2"; level 2; mgi_id "MGI:1921910"; tag "TAGENE"; havana_gene "OTTMUSG00000015797.1";
chr2	HAVANA	exon	151156015	151156192	0	+	.	gene_id "ENSMUSG00000087609.3"; transcript_id "ENSMUST00000328003.1"; gene_type "lncRNA"; gene_name "4930442J19Rik"; transcript_type "lncRNA"; transcript_name "4930442J19Rik-203"; exon_number 3; exon_id "ENSMUSE00001054029.2"; level 2; mgi_id "MGI:1921910"; tag "Ensembl_canonical"; tag "GENCODE_Primary"; tag "TAGENE"; havana_gene "OTTMUSG00000015797.1";
chr2	HAVANA	exon	151156015	151156192	0	+	.	gene_id "ENSMUSG00000087609.3"; transcript_id "ENSMUST00000157058.3"; gene_type "lncRNA"; gene_name "4930442J19Rik"; transcript_type "lncRNA"; transcript_name "4930442J19Rik-202"; exon_number 3; exon_id "ENSMUSE00001054029.2"; level 2; transcript_support_level "1"; mgi_id "MGI:1921910"; tag "TAGENE"; havana_gene "OTTMUSG00000015797.1"; havana_transcript "OTTMUST00000037571.1";
chr2	HAVANA	exon	151156015	151156192	0	+	.	gene_id "ENSMUSG00000087609.3"; transcript_id "ENSMUST00000328024.1"; gene_type "lncRNA"; gene_name "4930442J19Rik"; transcript_type "lncRNA"; transcript_name "4930442J19Rik-224"; exon_number 4; exon_id "ENSMUSE00001054029.2"; level 2; mgi_id "MGI:1921910"; tag "basic"; tag "TAGENE"; havana_gene "OTTMUSG00000015797.1";
chr2	HAVANA	exon	151156015	151156192	0	+	.	gene_id "ENSMUSG00000087609.3"; transcript_id "ENSMUST00000328008.1"; gene_type "lncRNA"; gene_name "4930442J19Rik"; transcript_type "lncRNA"; transcript_name "4930442J19Rik-208"; exon_number 3; exon_id "ENSMUSE00001054029.2"; level 2; mgi_id "MGI:1921910"; tag "TAGENE"; havana_gene "OTTMUSG00000015797.1";
chr2	HAVANA	exon	151156015	151156192	0	+	.	gene_id "ENSMUSG00000087609.3"; transcript_id "ENSMUST00000328009.1"; gene_type "lncRNA"; gene_name "4930442J19Rik"; transcript_type "lncRNA"; transcript_name "4930442J19Rik-209"; exon_number 2; exon_id "ENSMUSE00001054029.2"; level 2; mgi_id "MGI:1921910"; tag "TAGENE"; havana_gene "OTTMUSG00000015797.1";
chr2	HAVANA	exon	151156015	151156192	0	+	.	gene_id "ENSMUSG00000087609.3"; transcript_id "ENSMUST00000328004.1"; gene_type "lncRNA"; gene_name "4930442J19Rik"; transcript_type "lncRNA"; transcript_name "4930442J19Rik-204"; exon_number 3; exon_id "ENSMUSE00001054029.2"; level 2; mgi_id "MGI:1921910"; tag "TAGENE"; havana_gene "OTTMUSG00000015797.1";
chr2	HAVANA	exon	151156015	151156192	0	+	.	gene_id "ENSMUSG00000087609.3"; transcript_id "ENSMUST00000328027.1"; gene_type "lncRNA"; gene_name "4930442J19Rik"; transcript_type "lncRNA"; transcript_name "4930442J19Rik-227"; exon_number 2; exon_id "ENSMUSE00001054029.2"; level 2; mgi_id "MGI:1921910"; tag "TAGENE"; havana_gene "OTTMUSG00000015797.1";
chr2	HAVANA	exon	151156015	151156192	0	+	.	gene_id "ENSMUSG00000087609.3"; transcript_id "ENSMUST00000328028.1"; gene_type "lncRNA"; gene_name "4930442J19Rik"; transcript_type "lncRNA"; transcript_name "4930442J19Rik-228"; exon_number 2; exon_id "ENSMUSE00001054029.2"; level 2; mgi_id "MGI:1921910"; tag "TAGENE"; havana_gene "OTTMUSG00000015797.1";
chr2	HAVANA	exon	151156015	151156192	0	+	.	gene_id "ENSMUSG00000087609.3"; transcript_id "ENSMUST00000328006.1"; gene_type "lncRNA"; gene_name "4930442J19Rik"; transcript_type "lncRNA"; transcript_name "4930442J19Rik-206"; exon_number 2; exon_id "ENSMUSE00001054029.2"; level 2; mgi_id "MGI:1921910"; tag "basic"; tag "TAGENE"; havana_gene "OTTMUSG00000015797.1";
chr2	HAVANA	exon	151156015	151156192	0	+	.	gene_id "ENSMUSG00000087609.3"; transcript_id "ENSMUST00000328007.1"; gene_type "lncRNA"; gene_name "4930442J19Rik"; transcript_type "lncRNA"; transcript_name "4930442J19Rik-207"; exon_number 2; exon_id "ENSMUSE00001054029.2"; level 2; mgi_id "MGI:1921910"; tag "TAGENE"; havana_gene "OTTMUSG00000015797.1";
chr2	HAVANA	exon	151156015	151156192	0	+	.	gene_id "ENSMUSG00000087609.3"; transcript_id "ENSMUST00000328031.1"; gene_type "lncRNA"; gene_name "4930442J19Rik"; transcript_type "lncRNA"; transcript_name "4930442J19Rik-231"; exon_number 2; exon_id "ENSMUSE00001054029.2"; level 2; mgi_id "MGI:1921910"; tag "TAGENE"; havana_gene "OTTMUSG00000015797.1";
chr2	ENSEMBL_gcm37	exon	151156015	151156192	0.172967180766497	+	.	gene_id "ENSMUSG00000087609.3"; transcript_id "ENSMUSG00000087609.3_tx_11"; exon_id "chr2_151156015_151156192_+"; exonnum "4"; txlen "1052";
chr2	ENSEMBL_gcm37	exon	151156015	151156192	0.172967180766497	+	.	gene_id "ENSMUSG00000087609.3"; transcript_id "ENSMUSG00000087609.3_tx_12"; exon_id "chr2_151156015_151156192_+"; exonnum "4"; txlen "793";
chr2	ENSEMBL_gcm37	exon	151156015	151156192	0.122989649621552	+	.	gene_id "ENSMUSG00000087609.3"; transcript_id "ENSMUSG00000087609.3_tx_13"; exon_id "chr2_151156015_151156192_+"; exonnum "4"; txlen "797";
chr2	ENSEMBL_gcm37	exon	151156015	151156192	0.122989649621552	+	.	gene_id "ENSMUSG00000087609.3"; transcript_id "ENSMUSG00000087609.3_tx_14"; exon_id "chr2_151156015_151156192_+"; exonnum "4"; txlen "829";
chr2	HAVANA	exon	151156269	151156527	0	+	.	gene_id "ENSMUSG00000087609.3"; transcript_id "ENSMUST00000328015.1"; gene_type "lncRNA"; gene_name "4930442J19Rik"; transcript_type "lncRNA"; transcript_name "4930442J19Rik-215"; exon_number 3; exon_id "ENSMUSE00000971143.2"; level 2; mgi_id "MGI:1921910"; tag "TAGENE"; havana_gene "OTTMUSG00000015797.1";
chr2	HAVANA	exon	151156269	151156527	0	+	.	gene_id "ENSMUSG00000087609.3"; transcript_id "ENSMUST00000328021.1"; gene_type "lncRNA"; gene_name "4930442J19Rik"; transcript_type "lncRNA"; transcript_name "4930442J19Rik-221"; exon_number 4; exon_id "ENSMUSE00000971143.2"; level 2; mgi_id "MGI:1921910"; tag "TAGENE"; havana_gene "OTTMUSG00000015797.1";
chr2	HAVANA	exon	151156269	151156527	0	+	.	gene_id "ENSMUSG00000087609.3"; transcript_id "ENSMUST00000328017.1"; gene_type "lncRNA"; gene_name "4930442J19Rik"; transcript_type "lncRNA"; transcript_name "4930442J19Rik-217"; exon_number 3; exon_id "ENSMUSE00000971143.2"; level 2; mgi_id "MGI:1921910"; tag "TAGENE"; havana_gene "OTTMUSG00000015797.1";
chr2	HAVANA	exon	151156269	151156527	0	+	.	gene_id "ENSMUSG00000087609.3"; transcript_id "ENSMUST00000328010.1"; gene_type "lncRNA"; gene_name "4930442J19Rik"; transcript_type "lncRNA"; transcript_name "4930442J19Rik-210"; exon_number 4; exon_id "ENSMUSE00000971143.2"; level 2; mgi_id "MGI:1921910"; tag "TAGENE"; havana_gene "OTTMUSG00000015797.1";
chr2	HAVANA	exon	151156269	151156527	0	+	.	gene_id "ENSMUSG00000087609.3"; transcript_id "ENSMUST00000328003.1"; gene_type "lncRNA"; gene_name "4930442J19Rik"; transcript_type "lncRNA"; transcript_name "4930442J19Rik-203"; exon_number 4; exon_id "ENSMUSE00000971143.2"; level 2; mgi_id "MGI:1921910"; tag "Ensembl_canonical"; tag "GENCODE_Primary"; tag "TAGENE"; havana_gene "OTTMUSG00000015797.1";
chr2	HAVANA	exon	151156269	151156527	0	+	.	gene_id "ENSMUSG00000087609.3"; transcript_id "ENSMUST00000157058.3"; gene_type "lncRNA"; gene_name "4930442J19Rik"; transcript_type "lncRNA"; transcript_name "4930442J19Rik-202"; exon_number 4; exon_id "ENSMUSE00000971143.2"; level 2; transcript_support_level "1"; mgi_id "MGI:1921910"; tag "TAGENE"; havana_gene "OTTMUSG00000015797.1"; havana_transcript "OTTMUST00000037571.1";
chr2	HAVANA	exon	151156269	151156527	0	+	.	gene_id "ENSMUSG00000087609.3"; transcript_id "ENSMUST00000328024.1"; gene_type "lncRNA"; gene_name "4930442J19Rik"; transcript_type "lncRNA"; transcript_name "4930442J19Rik-224"; exon_number 5; exon_id "ENSMUSE00000971143.2"; level 2; mgi_id "MGI:1921910"; tag "basic"; tag "TAGENE"; havana_gene "OTTMUSG00000015797.1";
chr2	HAVANA	exon	151156269	151156527	0	+	.	gene_id "ENSMUSG00000087609.3"; transcript_id "ENSMUST00000328027.1"; gene_type "lncRNA"; gene_name "4930442J19Rik"; transcript_type "lncRNA"; transcript_name "4930442J19Rik-227"; exon_number 3; exon_id "ENSMUSE00000971143.2"; level 2; mgi_id "MGI:1921910"; tag "TAGENE"; havana_gene "OTTMUSG00000015797.1";
chr2	ENSEMBL_gcm37	exon	151156269	151156527	0.172967180766497	+	.	gene_id "ENSMUSG00000087609.3"; transcript_id "ENSMUSG00000087609.3_tx_11"; exon_id "chr2_151156269_151156527_+"; exonnum "5"; txlen "1052";
chr2	ENSEMBL_gcm37	exon	151156269	151156527	0.122989649621552	+	.	gene_id "ENSMUSG00000087609.3"; transcript_id "ENSMUSG00000087609.3_tx_14"; exon_id "chr2_151156269_151156527_+"; exonnum "5"; txlen "829";
chr2	HAVANA	exon	151156301	151156472	0	+	.	gene_id "ENSMUSG00000087609.3"; transcript_id "ENSMUST00000328031.1"; gene_type "lncRNA"; gene_name "4930442J19Rik"; transcript_type "lncRNA"; transcript_name "4930442J19Rik-231"; exon_number 3; exon_id "ENSMUSE00001646544.1"; level 2; mgi_id "MGI:1921910"; tag "TAGENE"; havana_gene "OTTMUSG00000015797.1";
chr2	HAVANA	exon	151156301	151156521	0	+	.	gene_id "ENSMUSG00000087609.3"; transcript_id "ENSMUST00000328025.1"; gene_type "lncRNA"; gene_name "4930442J19Rik"; transcript_type "lncRNA"; transcript_name "4930442J19Rik-225"; exon_number 3; exon_id "ENSMUSE00001646546.1"; level 2; mgi_id "MGI:1921910"; tag "TAGENE"; havana_gene "OTTMUSG00000015797.1";
chr2	HAVANA	exon	151156301	151156527	0	+	.	gene_id "ENSMUSG00000087609.3"; transcript_id "ENSMUST00000328005.1"; gene_type "lncRNA"; gene_name "4930442J19Rik"; transcript_type "lncRNA"; transcript_name "4930442J19Rik-205"; exon_number 5; exon_id "ENSMUSE00000987498.2"; level 2; mgi_id "MGI:1921910"; tag "basic"; tag "TAGENE"; havana_gene "OTTMUSG00000015797.1";
chr2	HAVANA	exon	151156301	151156527	0	+	.	gene_id "ENSMUSG00000087609.3"; transcript_id "ENSMUST00000328032.1"; gene_type "lncRNA"; gene_name "4930442J19Rik"; transcript_type "lncRNA"; transcript_name "4930442J19Rik-232"; exon_number 4; exon_id "ENSMUSE00000987498.2"; level 2; mgi_id "MGI:1921910"; tag "TAGENE"; havana_gene "OTTMUSG00000015797.1";
chr2	HAVANA	exon	151156301	151156527	0	+	.	gene_id "ENSMUSG00000087609.3"; transcript_id "ENSMUST00000328012.1"; gene_type "lncRNA"; gene_name "4930442J19Rik"; transcript_type "lncRNA"; transcript_name "4930442J19Rik-212"; exon_number 4; exon_id "ENSMUSE00000987498.2"; level 2; mgi_id "MGI:1921910"; tag "TAGENE"; havana_gene "OTTMUSG00000015797.1";
chr2	HAVANA	exon	151156301	151156527	0	+	.	gene_id "ENSMUSG00000087609.3"; transcript_id "ENSMUST00000328014.1"; gene_type "lncRNA"; gene_name "4930442J19Rik"; transcript_type "lncRNA"; transcript_name "4930442J19Rik-214"; exon_number 4; exon_id "ENSMUSE00000987498.2"; level 2; mgi_id "MGI:1921910"; tag "TAGENE"; havana_gene "OTTMUSG00000015797.1";
chr2	HAVANA	exon	151156301	151156527	0	+	.	gene_id "ENSMUSG00000087609.3"; transcript_id "ENSMUST00000328011.1"; gene_type "lncRNA"; gene_name "4930442J19Rik"; transcript_type "lncRNA"; transcript_name "4930442J19Rik-211"; exon_number 4; exon_id "ENSMUSE00000987498.2"; level 2; mgi_id "MGI:1921910"; tag "TAGENE"; havana_gene "OTTMUSG00000015797.1";
chr2	HAVANA	exon	151156301	151156527	0	+	.	gene_id "ENSMUSG00000087609.3"; transcript_id "ENSMUST00000328013.1"; gene_type "lncRNA"; gene_name "4930442J19Rik"; transcript_type "lncRNA"; transcript_name "4930442J19Rik-213"; exon_number 3; exon_id "ENSMUSE00000987498.2"; level 2; mgi_id "MGI:1921910"; tag "TAGENE"; havana_gene "OTTMUSG00000015797.1";
chr2	HAVANA	exon	151156301	151156527	0	+	.	gene_id "ENSMUSG00000087609.3"; transcript_id "ENSMUST00000328022.1"; gene_type "lncRNA"; gene_name "4930442J19Rik"; transcript_type "lncRNA"; transcript_name "4930442J19Rik-222"; exon_number 4; exon_id "ENSMUSE00000987498.2"; level 2; mgi_id "MGI:1921910"; tag "TAGENE"; havana_gene "OTTMUSG00000015797.1";
chr2	HAVANA	exon	151156301	151156527	0	+	.	gene_id "ENSMUSG00000087609.3"; transcript_id "ENSMUST00000328019.1"; gene_type "lncRNA"; gene_name "4930442J19Rik"; transcript_type "lncRNA"; transcript_name "4930442J19Rik-219"; exon_number 3; exon_id "ENSMUSE00000987498.2"; level 2; mgi_id "MGI:1921910"; tag "TAGENE"; havana_gene "OTTMUSG00000015797.1";
chr2	HAVANA	exon	151156301	151156527	0	+	.	gene_id "ENSMUSG00000087609.3"; transcript_id "ENSMUST00000129286.3"; gene_type "lncRNA"; gene_name "4930442J19Rik"; transcript_type "lncRNA"; transcript_name "4930442J19Rik-201"; exon_number 3; exon_id "ENSMUSE00000987498.2"; level 2; transcript_support_level "3"; mgi_id "MGI:1921910"; tag "TAGENE"; havana_gene "OTTMUSG00000015797.1"; havana_transcript "OTTMUST00000037572.1";
chr2	HAVANA	exon	151156301	151156527	0	+	.	gene_id "ENSMUSG00000087609.3"; transcript_id "ENSMUST00000328016.1"; gene_type "lncRNA"; gene_name "4930442J19Rik"; transcript_type "lncRNA"; transcript_name "4930442J19Rik-216"; exon_number 3; exon_id "ENSMUSE00000987498.2"; level 2; mgi_id "MGI:1921910"; tag "TAGENE"; havana_gene "OTTMUSG00000015797.1";
chr2	HAVANA	exon	151156301	151156527	0	+	.	gene_id "ENSMUSG00000087609.3"; transcript_id "ENSMUST00000328023.1"; gene_type "lncRNA"; gene_name "4930442J19Rik"; transcript_type "lncRNA"; transcript_name "4930442J19Rik-223"; exon_number 4; exon_id "ENSMUSE00000987498.2"; level 2; mgi_id "MGI:1921910"; tag "TAGENE"; havana_gene "OTTMUSG00000015797.1";
chr2	HAVANA	exon	151156301	151156527	0	+	.	gene_id "ENSMUSG00000087609.3"; transcript_id "ENSMUST00000328018.1"; gene_type "lncRNA"; gene_name "4930442J19Rik"; transcript_type "lncRNA"; transcript_name "4930442J19Rik-218"; exon_number 3; exon_id "ENSMUSE00000987498.2"; level 2; mgi_id "MGI:1921910"; tag "TAGENE"; havana_gene "OTTMUSG00000015797.1";
chr2	HAVANA	exon	151156301	151156527	0	+	.	gene_id "ENSMUSG00000087609.3"; transcript_id "ENSMUST00000328008.1"; gene_type "lncRNA"; gene_name "4930442J19Rik"; transcript_type "lncRNA"; transcript_name "4930442J19Rik-208"; exon_number 4; exon_id "ENSMUSE00000987498.2"; level 2; mgi_id "MGI:1921910"; tag "TAGENE"; havana_gene "OTTMUSG00000015797.1";
chr2	HAVANA	exon	151156301	151156527	0	+	.	gene_id "ENSMUSG00000087609.3"; transcript_id "ENSMUST00000328009.1"; gene_type "lncRNA"; gene_name "4930442J19Rik"; transcript_type "lncRNA"; transcript_name "4930442J19Rik-209"; exon_number 3; exon_id "ENSMUSE00000987498.2"; level 2; mgi_id "MGI:1921910"; tag "TAGENE"; havana_gene "OTTMUSG00000015797.1";
chr2	HAVANA	exon	151156301	151156527	0	+	.	gene_id "ENSMUSG00000087609.3"; transcript_id "ENSMUST00000328004.1"; gene_type "lncRNA"; gene_name "4930442J19Rik"; transcript_type "lncRNA"; transcript_name "4930442J19Rik-204"; exon_number 4; exon_id "ENSMUSE00000987498.2"; level 2; mgi_id "MGI:1921910"; tag "TAGENE"; havana_gene "OTTMUSG00000015797.1";
chr2	HAVANA	exon	151156301	151156527	0	+	.	gene_id "ENSMUSG00000087609.3"; transcript_id "ENSMUST00000328033.1"; gene_type "lncRNA"; gene_name "4930442J19Rik"; transcript_type "lncRNA"; transcript_name "4930442J19Rik-233"; exon_number 3; exon_id "ENSMUSE00000987498.2"; level 2; mgi_id "MGI:1921910"; tag "TAGENE"; havana_gene "OTTMUSG00000015797.1";
chr2	HAVANA	exon	151156301	151156527	0	+	.	gene_id "ENSMUSG00000087609.3"; transcript_id "ENSMUST00000328029.1"; gene_type "lncRNA"; gene_name "4930442J19Rik"; transcript_type "lncRNA"; transcript_name "4930442J19Rik-229"; exon_number 4; exon_id "ENSMUSE00000987498.2"; level 2; mgi_id "MGI:1921910"; tag "TAGENE"; havana_gene "OTTMUSG00000015797.1";
chr2	HAVANA	exon	151156301	151156527	0	+	.	gene_id "ENSMUSG00000087609.3"; transcript_id "ENSMUST00000328006.1"; gene_type "lncRNA"; gene_name "4930442J19Rik"; transcript_type "lncRNA"; transcript_name "4930442J19Rik-206"; exon_number 3; exon_id "ENSMUSE00000987498.2"; level 2; mgi_id "MGI:1921910"; tag "basic"; tag "TAGENE"; havana_gene "OTTMUSG00000015797.1";
chr2	HAVANA	exon	151156301	151156527	0	+	.	gene_id "ENSMUSG00000087609.3"; transcript_id "ENSMUST00000328007.1"; gene_type "lncRNA"; gene_name "4930442J19Rik"; transcript_type "lncRNA"; transcript_name "4930442J19Rik-207"; exon_number 3; exon_id "ENSMUSE00000987498.2"; level 2; mgi_id "MGI:1921910"; tag "TAGENE"; havana_gene "OTTMUSG00000015797.1";
chr2	ENSEMBL_gcm37	exon	151156301	151156527	0.122989649621552	+	.	gene_id "ENSMUSG00000087609.3"; transcript_id "ENSMUSG00000087609.3_tx_13"; exon_id "chr2_151156301_151156527_+"; exonnum "5"; txlen "797";
chr2	HAVANA	exon	151156621	151156691	0	+	.	gene_id "ENSMUSG00000087609.3"; transcript_id "ENSMUST00000328005.1"; gene_type "lncRNA"; gene_name "4930442J19Rik"; transcript_type "lncRNA"; transcript_name "4930442J19Rik-205"; exon_number 6; exon_id "ENSMUSE00001646587.1"; level 2; mgi_id "MGI:1921910"; tag "basic"; tag "TAGENE"; havana_gene "OTTMUSG00000015797.1";
chr2	HAVANA	exon	151156621	151156691	0	+	.	gene_id "ENSMUSG00000087609.3"; transcript_id "ENSMUST00000328032.1"; gene_type "lncRNA"; gene_name "4930442J19Rik"; transcript_type "lncRNA"; transcript_name "4930442J19Rik-232"; exon_number 5; exon_id "ENSMUSE00001646587.1"; level 2; mgi_id "MGI:1921910"; tag "TAGENE"; havana_gene "OTTMUSG00000015797.1";
chr2	HAVANA	exon	151156621	151156691	0	+	.	gene_id "ENSMUSG00000087609.3"; transcript_id "ENSMUST00000328012.1"; gene_type "lncRNA"; gene_name "4930442J19Rik"; transcript_type "lncRNA"; transcript_name "4930442J19Rik-212"; exon_number 5; exon_id "ENSMUSE00001646587.1"; level 2; mgi_id "MGI:1921910"; tag "TAGENE"; havana_gene "OTTMUSG00000015797.1";
chr2	HAVANA	exon	151156621	151156691	0	+	.	gene_id "ENSMUSG00000087609.3"; transcript_id "ENSMUST00000328014.1"; gene_type "lncRNA"; gene_name "4930442J19Rik"; transcript_type "lncRNA"; transcript_name "4930442J19Rik-214"; exon_number 5; exon_id "ENSMUSE00001646587.1"; level 2; mgi_id "MGI:1921910"; tag "TAGENE"; havana_gene "OTTMUSG00000015797.1";
chr2	HAVANA	exon	151156621	151156691	0	+	.	gene_id "ENSMUSG00000087609.3"; transcript_id "ENSMUST00000328011.1"; gene_type "lncRNA"; gene_name "4930442J19Rik"; transcript_type "lncRNA"; transcript_name "4930442J19Rik-211"; exon_number 5; exon_id "ENSMUSE00001646587.1"; level 2; mgi_id "MGI:1921910"; tag "TAGENE"; havana_gene "OTTMUSG00000015797.1";
chr2	HAVANA	exon	151156621	151156691	0	+	.	gene_id "ENSMUSG00000087609.3"; transcript_id "ENSMUST00000328013.1"; gene_type "lncRNA"; gene_name "4930442J19Rik"; transcript_type "lncRNA"; transcript_name "4930442J19Rik-213"; exon_number 4; exon_id "ENSMUSE00001646587.1"; level 2; mgi_id "MGI:1921910"; tag "TAGENE"; havana_gene "OTTMUSG00000015797.1";
chr2	HAVANA	exon	151156621	151156691	0	+	.	gene_id "ENSMUSG00000087609.3"; transcript_id "ENSMUST00000328015.1"; gene_type "lncRNA"; gene_name "4930442J19Rik"; transcript_type "lncRNA"; transcript_name "4930442J19Rik-215"; exon_number 4; exon_id "ENSMUSE00001646587.1"; level 2; mgi_id "MGI:1921910"; tag "TAGENE"; havana_gene "OTTMUSG00000015797.1";
chr2	HAVANA	exon	151156621	151156691	0	+	.	gene_id "ENSMUSG00000087609.3"; transcript_id "ENSMUST00000328021.1"; gene_type "lncRNA"; gene_name "4930442J19Rik"; transcript_type "lncRNA"; transcript_name "4930442J19Rik-221"; exon_number 5; exon_id "ENSMUSE00001646587.1"; level 2; mgi_id "MGI:1921910"; tag "TAGENE"; havana_gene "OTTMUSG00000015797.1";
chr2	HAVANA	exon	151156621	151156691	0	+	.	gene_id "ENSMUSG00000087609.3"; transcript_id "ENSMUST00000328022.1"; gene_type "lncRNA"; gene_name "4930442J19Rik"; transcript_type "lncRNA"; transcript_name "4930442J19Rik-222"; exon_number 5; exon_id "ENSMUSE00001646587.1"; level 2; mgi_id "MGI:1921910"; tag "TAGENE"; havana_gene "OTTMUSG00000015797.1";
chr2	HAVANA	exon	151156621	151156691	0	+	.	gene_id "ENSMUSG00000087609.3"; transcript_id "ENSMUST00000328020.1"; gene_type "lncRNA"; gene_name "4930442J19Rik"; transcript_type "lncRNA"; transcript_name "4930442J19Rik-220"; exon_number 3; exon_id "ENSMUSE00001646587.1"; level 2; mgi_id "MGI:1921910"; tag "TAGENE"; havana_gene "OTTMUSG00000015797.1";
chr2	HAVANA	exon	151156621	151156691	0	+	.	gene_id "ENSMUSG00000087609.3"; transcript_id "ENSMUST00000328019.1"; gene_type "lncRNA"; gene_name "4930442J19Rik"; transcript_type "lncRNA"; transcript_name "4930442J19Rik-219"; exon_number 4; exon_id "ENSMUSE00001646587.1"; level 2; mgi_id "MGI:1921910"; tag "TAGENE"; havana_gene "OTTMUSG00000015797.1";
chr2	HAVANA	exon	151156621	151156691	0	+	.	gene_id "ENSMUSG00000087609.3"; transcript_id "ENSMUST00000328017.1"; gene_type "lncRNA"; gene_name "4930442J19Rik"; transcript_type "lncRNA"; transcript_name "4930442J19Rik-217"; exon_number 4; exon_id "ENSMUSE00001646587.1"; level 2; mgi_id "MGI:1921910"; tag "TAGENE"; havana_gene "OTTMUSG00000015797.1";
chr2	HAVANA	exon	151156621	151156691	0	+	.	gene_id "ENSMUSG00000087609.3"; transcript_id "ENSMUST00000129286.3"; gene_type "lncRNA"; gene_name "4930442J19Rik"; transcript_type "lncRNA"; transcript_name "4930442J19Rik-201"; exon_number 4; exon_id "ENSMUSE00001646587.1"; level 2; transcript_support_level "3"; mgi_id "MGI:1921910"; tag "TAGENE"; havana_gene "OTTMUSG00000015797.1"; havana_transcript "OTTMUST00000037572.1";
chr2	HAVANA	exon	151156621	151156691	0	+	.	gene_id "ENSMUSG00000087609.3"; transcript_id "ENSMUST00000328016.1"; gene_type "lncRNA"; gene_name "4930442J19Rik"; transcript_type "lncRNA"; transcript_name "4930442J19Rik-216"; exon_number 4; exon_id "ENSMUSE00001646587.1"; level 2; mgi_id "MGI:1921910"; tag "TAGENE"; havana_gene "OTTMUSG00000015797.1";
chr2	HAVANA	exon	151156621	151156691	0	+	.	gene_id "ENSMUSG00000087609.3"; transcript_id "ENSMUST00000328010.1"; gene_type "lncRNA"; gene_name "4930442J19Rik"; transcript_type "lncRNA"; transcript_name "4930442J19Rik-210"; exon_number 5; exon_id "ENSMUSE00001646587.1"; level 2; mgi_id "MGI:1921910"; tag "TAGENE"; havana_gene "OTTMUSG00000015797.1";
chr2	HAVANA	exon	151156621	151156691	0	+	.	gene_id "ENSMUSG00000087609.3"; transcript_id "ENSMUST00000328023.1"; gene_type "lncRNA"; gene_name "4930442J19Rik"; transcript_type "lncRNA"; transcript_name "4930442J19Rik-223"; exon_number 5; exon_id "ENSMUSE00001646587.1"; level 2; mgi_id "MGI:1921910"; tag "TAGENE"; havana_gene "OTTMUSG00000015797.1";
chr2	HAVANA	exon	151156621	151156691	0	+	.	gene_id "ENSMUSG00000087609.3"; transcript_id "ENSMUST00000328018.1"; gene_type "lncRNA"; gene_name "4930442J19Rik"; transcript_type "lncRNA"; transcript_name "4930442J19Rik-218"; exon_number 4; exon_id "ENSMUSE00001646587.1"; level 2; mgi_id "MGI:1921910"; tag "TAGENE"; havana_gene "OTTMUSG00000015797.1";
chr2	HAVANA	exon	151156621	151156691	0	+	.	gene_id "ENSMUSG00000087609.3"; transcript_id "ENSMUST00000328003.1"; gene_type "lncRNA"; gene_name "4930442J19Rik"; transcript_type "lncRNA"; transcript_name "4930442J19Rik-203"; exon_number 5; exon_id "ENSMUSE00001646587.1"; level 2; mgi_id "MGI:1921910"; tag "Ensembl_canonical"; tag "GENCODE_Primary"; tag "TAGENE"; havana_gene "OTTMUSG00000015797.1";
chr2	HAVANA	exon	151156621	151156691	0	+	.	gene_id "ENSMUSG00000087609.3"; transcript_id "ENSMUST00000157058.3"; gene_type "lncRNA"; gene_name "4930442J19Rik"; transcript_type "lncRNA"; transcript_name "4930442J19Rik-202"; exon_number 5; exon_id "ENSMUSE00001646587.1"; level 2; transcript_support_level "1"; mgi_id "MGI:1921910"; tag "TAGENE"; havana_gene "OTTMUSG00000015797.1"; havana_transcript "OTTMUST00000037571.1";
chr2	HAVANA	exon	151156621	151156691	0	+	.	gene_id "ENSMUSG00000087609.3"; transcript_id "ENSMUST00000328024.1"; gene_type "lncRNA"; gene_name "4930442J19Rik"; transcript_type "lncRNA"; transcript_name "4930442J19Rik-224"; exon_number 6; exon_id "ENSMUSE00001646587.1"; level 2; mgi_id "MGI:1921910"; tag "basic"; tag "TAGENE"; havana_gene "OTTMUSG00000015797.1";
chr2	HAVANA	exon	151156621	151156691	0	+	.	gene_id "ENSMUSG00000087609.3"; transcript_id "ENSMUST00000328008.1"; gene_type "lncRNA"; gene_name "4930442J19Rik"; transcript_type "lncRNA"; transcript_name "4930442J19Rik-208"; exon_number 5; exon_id "ENSMUSE00001646587.1"; level 2; mgi_id "MGI:1921910"; tag "TAGENE"; havana_gene "OTTMUSG00000015797.1";
chr2	HAVANA	exon	151156621	151156691	0	+	.	gene_id "ENSMUSG00000087609.3"; transcript_id "ENSMUST00000328025.1"; gene_type "lncRNA"; gene_name "4930442J19Rik"; transcript_type "lncRNA"; transcript_name "4930442J19Rik-225"; exon_number 4; exon_id "ENSMUSE00001646587.1"; level 2; mgi_id "MGI:1921910"; tag "TAGENE"; havana_gene "OTTMUSG00000015797.1";
chr2	HAVANA	exon	151156621	151156691	0	+	.	gene_id "ENSMUSG00000087609.3"; transcript_id "ENSMUST00000328026.1"; gene_type "lncRNA"; gene_name "4930442J19Rik"; transcript_type "lncRNA"; transcript_name "4930442J19Rik-226"; exon_number 4; exon_id "ENSMUSE00001646587.1"; level 2; mgi_id "MGI:1921910"; tag "TAGENE"; havana_gene "OTTMUSG00000015797.1";
chr2	HAVANA	exon	151156621	151156691	0	+	.	gene_id "ENSMUSG00000087609.3"; transcript_id "ENSMUST00000328009.1"; gene_type "lncRNA"; gene_name "4930442J19Rik"; transcript_type "lncRNA"; transcript_name "4930442J19Rik-209"; exon_number 4; exon_id "ENSMUSE00001646587.1"; level 2; mgi_id "MGI:1921910"; tag "TAGENE"; havana_gene "OTTMUSG00000015797.1";
chr2	HAVANA	exon	151156621	151156691	0	+	.	gene_id "ENSMUSG00000087609.3"; transcript_id "ENSMUST00000328004.1"; gene_type "lncRNA"; gene_name "4930442J19Rik"; transcript_type "lncRNA"; transcript_name "4930442J19Rik-204"; exon_number 5; exon_id "ENSMUSE00001646587.1"; level 2; mgi_id "MGI:1921910"; tag "TAGENE"; havana_gene "OTTMUSG00000015797.1";
chr2	HAVANA	exon	151156621	151156691	0	+	.	gene_id "ENSMUSG00000087609.3"; transcript_id "ENSMUST00000328027.1"; gene_type "lncRNA"; gene_name "4930442J19Rik"; transcript_type "lncRNA"; transcript_name "4930442J19Rik-227"; exon_number 4; exon_id "ENSMUSE00001646587.1"; level 2; mgi_id "MGI:1921910"; tag "TAGENE"; havana_gene "OTTMUSG00000015797.1";
chr2	HAVANA	exon	151156621	151156691	0	+	.	gene_id "ENSMUSG00000087609.3"; transcript_id "ENSMUST00000328028.1"; gene_type "lncRNA"; gene_name "4930442J19Rik"; transcript_type "lncRNA"; transcript_name "4930442J19Rik-228"; exon_number 3; exon_id "ENSMUSE00001646587.1"; level 2; mgi_id "MGI:1921910"; tag "TAGENE"; havana_gene "OTTMUSG00000015797.1";
chr2	HAVANA	exon	151156621	151156691	0	+	.	gene_id "ENSMUSG00000087609.3"; transcript_id "ENSMUST00000328033.1"; gene_type "lncRNA"; gene_name "4930442J19Rik"; transcript_type "lncRNA"; transcript_name "4930442J19Rik-233"; exon_number 4; exon_id "ENSMUSE00001646587.1"; level 2; mgi_id "MGI:1921910"; tag "TAGENE"; havana_gene "OTTMUSG00000015797.1";
chr2	HAVANA	exon	151156621	151156691	0	+	.	gene_id "ENSMUSG00000087609.3"; transcript_id "ENSMUST00000328029.1"; gene_type "lncRNA"; gene_name "4930442J19Rik"; transcript_type "lncRNA"; transcript_name "4930442J19Rik-229"; exon_number 5; exon_id "ENSMUSE00001646587.1"; level 2; mgi_id "MGI:1921910"; tag "TAGENE"; havana_gene "OTTMUSG00000015797.1";
chr2	HAVANA	exon	151156621	151156691	0	+	.	gene_id "ENSMUSG00000087609.3"; transcript_id "ENSMUST00000328006.1"; gene_type "lncRNA"; gene_name "4930442J19Rik"; transcript_type "lncRNA"; transcript_name "4930442J19Rik-206"; exon_number 4; exon_id "ENSMUSE00001646587.1"; level 2; mgi_id "MGI:1921910"; tag "basic"; tag "TAGENE"; havana_gene "OTTMUSG00000015797.1";
chr2	HAVANA	exon	151156621	151156691	0	+	.	gene_id "ENSMUSG00000087609.3"; transcript_id "ENSMUST00000328030.1"; gene_type "lncRNA"; gene_name "4930442J19Rik"; transcript_type "lncRNA"; transcript_name "4930442J19Rik-230"; exon_number 3; exon_id "ENSMUSE00001646587.1"; level 2; mgi_id "MGI:1921910"; tag "TAGENE"; havana_gene "OTTMUSG00000015797.1";
chr2	HAVANA	exon	151156621	151156691	0	+	.	gene_id "ENSMUSG00000087609.3"; transcript_id "ENSMUST00000328007.1"; gene_type "lncRNA"; gene_name "4930442J19Rik"; transcript_type "lncRNA"; transcript_name "4930442J19Rik-207"; exon_number 4; exon_id "ENSMUSE00001646587.1"; level 2; mgi_id "MGI:1921910"; tag "TAGENE"; havana_gene "OTTMUSG00000015797.1";
chr2	HAVANA	exon	151156621	151156691	0	+	.	gene_id "ENSMUSG00000087609.3"; transcript_id "ENSMUST00000328031.1"; gene_type "lncRNA"; gene_name "4930442J19Rik"; transcript_type "lncRNA"; transcript_name "4930442J19Rik-231"; exon_number 4; exon_id "ENSMUSE00001646587.1"; level 2; mgi_id "MGI:1921910"; tag "TAGENE"; havana_gene "OTTMUSG00000015797.1";
chr2	ENSEMBL_gcm37	exon	151156621	151156691	0.172967180766497	+	.	gene_id "ENSMUSG00000087609.3"; transcript_id "ENSMUSG00000087609.3_tx_11"; exon_id "chr2_151156621_151156691_+"; exonnum "6"; txlen "1052";
chr2	ENSEMBL_gcm37	exon	151156621	151156691	0.172967180766497	+	.	gene_id "ENSMUSG00000087609.3"; transcript_id "ENSMUSG00000087609.3_tx_12"; exon_id "chr2_151156621_151156691_+"; exonnum "5"; txlen "793";
chr2	ENSEMBL_gcm37	exon	151156621	151156691	0.122989649621552	+	.	gene_id "ENSMUSG00000087609.3"; transcript_id "ENSMUSG00000087609.3_tx_13"; exon_id "chr2_151156621_151156691_+"; exonnum "6"; txlen "797";
chr2	ENSEMBL_gcm37	exon	151156621	151156691	0.122989649621552	+	.	gene_id "ENSMUSG00000087609.3"; transcript_id "ENSMUSG00000087609.3_tx_14"; exon_id "chr2_151156621_151156691_+"; exonnum "6"; txlen "829";
chr2	HAVANA	exon	151157176	151157268	0	+	.	gene_id "ENSMUSG00000087609.3"; transcript_id "ENSMUST00000328007.1"; gene_type "lncRNA"; gene_name "4930442J19Rik"; transcript_type "lncRNA"; transcript_name "4930442J19Rik-207"; exon_number 5; exon_id "ENSMUSE00001646550.1"; level 2; mgi_id "MGI:1921910"; tag "TAGENE"; havana_gene "OTTMUSG00000015797.1";
chr2	ENSEMBL_gcm37	exon	151157176	151157268	0.172967180766497	+	.	gene_id "ENSMUSG00000087609.3"; transcript_id "ENSMUSG00000087609.3_tx_11"; exon_id "chr2_151157176_151157268_+"; exonnum "7"; txlen "1052";
chr2	ENSEMBL_gcm37	exon	151157176	151157268	0.172967180766497	+	.	gene_id "ENSMUSG00000087609.3"; transcript_id "ENSMUSG00000087609.3_tx_12"; exon_id "chr2_151157176_151157268_+"; exonnum "6"; txlen "793";
chr2	ENSEMBL_gcm37	exon	151157176	151157268	0.122989649621552	+	.	gene_id "ENSMUSG00000087609.3"; transcript_id "ENSMUSG00000087609.3_tx_13"; exon_id "chr2_151157176_151157268_+"; exonnum "7"; txlen "797";
chr2	ENSEMBL_gcm37	exon	151157176	151157268	0.122989649621552	+	.	gene_id "ENSMUSG00000087609.3"; transcript_id "ENSMUSG00000087609.3_tx_14"; exon_id "chr2_151157176_151157268_+"; exonnum "7"; txlen "829";
chr2	HAVANA	exon	151157176	151157359	0	+	.	gene_id "ENSMUSG00000087609.3"; transcript_id "ENSMUST00000328010.1"; gene_type "lncRNA"; gene_name "4930442J19Rik"; transcript_type "lncRNA"; transcript_name "4930442J19Rik-210"; exon_number 6; exon_id "ENSMUSE00001646565.1"; level 2; mgi_id "MGI:1921910"; tag "TAGENE"; havana_gene "OTTMUSG00000015797.1";
chr2	HAVANA	exon	151157176	151157359	0	+	.	gene_id "ENSMUSG00000087609.3"; transcript_id "ENSMUST00000328008.1"; gene_type "lncRNA"; gene_name "4930442J19Rik"; transcript_type "lncRNA"; transcript_name "4930442J19Rik-208"; exon_number 6; exon_id "ENSMUSE00001646565.1"; level 2; mgi_id "MGI:1921910"; tag "TAGENE"; havana_gene "OTTMUSG00000015797.1";
chr2	HAVANA	exon	151157176	151157359	0	+	.	gene_id "ENSMUSG00000087609.3"; transcript_id "ENSMUST00000328006.1"; gene_type "lncRNA"; gene_name "4930442J19Rik"; transcript_type "lncRNA"; transcript_name "4930442J19Rik-206"; exon_number 5; exon_id "ENSMUSE00001646565.1"; level 2; mgi_id "MGI:1921910"; tag "basic"; tag "TAGENE"; havana_gene "OTTMUSG00000015797.1";
chr2	HAVANA	exon	151157176	151157362	0	+	.	gene_id "ENSMUSG00000087609.3"; transcript_id "ENSMUST00000328003.1"; gene_type "lncRNA"; gene_name "4930442J19Rik"; transcript_type "lncRNA"; transcript_name "4930442J19Rik-203"; exon_number 6; exon_id "ENSMUSE00001646576.1"; level 2; mgi_id "MGI:1921910"; tag "Ensembl_canonical"; tag "GENCODE_Primary"; tag "TAGENE"; havana_gene "OTTMUSG00000015797.1";
chr2	HAVANA	exon	151157176	151157362	0	+	.	gene_id "ENSMUSG00000087609.3"; transcript_id "ENSMUST00000328004.1"; gene_type "lncRNA"; gene_name "4930442J19Rik"; transcript_type "lncRNA"; transcript_name "4930442J19Rik-204"; exon_number 6; exon_id "ENSMUSE00001646576.1"; level 2; mgi_id "MGI:1921910"; tag "TAGENE"; havana_gene "OTTMUSG00000015797.1";
chr2	HAVANA	exon	151157176	151157434	0	+	.	gene_id "ENSMUSG00000087609.3"; transcript_id "ENSMUST00000328009.1"; gene_type "lncRNA"; gene_name "4930442J19Rik"; transcript_type "lncRNA"; transcript_name "4930442J19Rik-209"; exon_number 5; exon_id "ENSMUSE00001646538.1"; level 2; mgi_id "MGI:1921910"; tag "TAGENE"; havana_gene "OTTMUSG00000015797.1";
chr2	HAVANA	exon	151157176	151157490	0	+	.	gene_id "ENSMUSG00000087609.3"; transcript_id "ENSMUST00000328033.1"; gene_type "lncRNA"; gene_name "4930442J19Rik"; transcript_type "lncRNA"; transcript_name "4930442J19Rik-233"; exon_number 5; exon_id "ENSMUSE00001646580.1"; level 2; mgi_id "MGI:1921910"; tag "TAGENE"; havana_gene "OTTMUSG00000015797.1";
chr2	HAVANA	exon	151157176	151157516	0	+	.	gene_id "ENSMUSG00000087609.3"; transcript_id "ENSMUST00000328032.1"; gene_type "lncRNA"; gene_name "4930442J19Rik"; transcript_type "lncRNA"; transcript_name "4930442J19Rik-232"; exon_number 6; exon_id "ENSMUSE00001646551.1"; level 2; mgi_id "MGI:1921910"; tag "TAGENE"; havana_gene "OTTMUSG00000015797.1";
chr2	HAVANA	exon	151157176	151158168	0	+	.	gene_id "ENSMUSG00000087609.3"; transcript_id "ENSMUST00000328012.1"; gene_type "lncRNA"; gene_name "4930442J19Rik"; transcript_type "lncRNA"; transcript_name "4930442J19Rik-212"; exon_number 6; exon_id "ENSMUSE00001646542.1"; level 2; mgi_id "MGI:1921910"; tag "TAGENE"; havana_gene "OTTMUSG00000015797.1";
chr2	HAVANA	exon	151157176	151158168	0	+	.	gene_id "ENSMUSG00000087609.3"; transcript_id "ENSMUST00000328014.1"; gene_type "lncRNA"; gene_name "4930442J19Rik"; transcript_type "lncRNA"; transcript_name "4930442J19Rik-214"; exon_number 6; exon_id "ENSMUSE00001646542.1"; level 2; mgi_id "MGI:1921910"; tag "TAGENE"; havana_gene "OTTMUSG00000015797.1";
chr2	HAVANA	exon	151157176	151158168	0	+	.	gene_id "ENSMUSG00000087609.3"; transcript_id "ENSMUST00000328015.1"; gene_type "lncRNA"; gene_name "4930442J19Rik"; transcript_type "lncRNA"; transcript_name "4930442J19Rik-215"; exon_number 5; exon_id "ENSMUSE00001646542.1"; level 2; mgi_id "MGI:1921910"; tag "TAGENE"; havana_gene "OTTMUSG00000015797.1";
chr2	HAVANA	exon	151157176	151158168	0	+	.	gene_id "ENSMUSG00000087609.3"; transcript_id "ENSMUST00000328021.1"; gene_type "lncRNA"; gene_name "4930442J19Rik"; transcript_type "lncRNA"; transcript_name "4930442J19Rik-221"; exon_number 6; exon_id "ENSMUSE00001646542.1"; level 2; mgi_id "MGI:1921910"; tag "TAGENE"; havana_gene "OTTMUSG00000015797.1";
chr2	HAVANA	exon	151157176	151158168	0	+	.	gene_id "ENSMUSG00000087609.3"; transcript_id "ENSMUST00000328022.1"; gene_type "lncRNA"; gene_name "4930442J19Rik"; transcript_type "lncRNA"; transcript_name "4930442J19Rik-222"; exon_number 6; exon_id "ENSMUSE00001646542.1"; level 2; mgi_id "MGI:1921910"; tag "TAGENE"; havana_gene "OTTMUSG00000015797.1";
chr2	HAVANA	exon	151157176	151158168	0	+	.	gene_id "ENSMUSG00000087609.3"; transcript_id "ENSMUST00000328024.1"; gene_type "lncRNA"; gene_name "4930442J19Rik"; transcript_type "lncRNA"; transcript_name "4930442J19Rik-224"; exon_number 7; exon_id "ENSMUSE00001646542.1"; level 2; mgi_id "MGI:1921910"; tag "basic"; tag "TAGENE"; havana_gene "OTTMUSG00000015797.1";
chr2	HAVANA	exon	151157176	151158168	0	+	.	gene_id "ENSMUSG00000087609.3"; transcript_id "ENSMUST00000328025.1"; gene_type "lncRNA"; gene_name "4930442J19Rik"; transcript_type "lncRNA"; transcript_name "4930442J19Rik-225"; exon_number 5; exon_id "ENSMUSE00001646542.1"; level 2; mgi_id "MGI:1921910"; tag "TAGENE"; havana_gene "OTTMUSG00000015797.1";
chr2	HAVANA	exon	151157176	151158168	0	+	.	gene_id "ENSMUSG00000087609.3"; transcript_id "ENSMUST00000328026.1"; gene_type "lncRNA"; gene_name "4930442J19Rik"; transcript_type "lncRNA"; transcript_name "4930442J19Rik-226"; exon_number 5; exon_id "ENSMUSE00001646542.1"; level 2; mgi_id "MGI:1921910"; tag "TAGENE"; havana_gene "OTTMUSG00000015797.1";
chr2	HAVANA	exon	151157176	151158168	0	+	.	gene_id "ENSMUSG00000087609.3"; transcript_id "ENSMUST00000328027.1"; gene_type "lncRNA"; gene_name "4930442J19Rik"; transcript_type "lncRNA"; transcript_name "4930442J19Rik-227"; exon_number 5; exon_id "ENSMUSE00001646542.1"; level 2; mgi_id "MGI:1921910"; tag "TAGENE"; havana_gene "OTTMUSG00000015797.1";
chr2	HAVANA	exon	151157176	151158168	0	+	.	gene_id "ENSMUSG00000087609.3"; transcript_id "ENSMUST00000328028.1"; gene_type "lncRNA"; gene_name "4930442J19Rik"; transcript_type "lncRNA"; transcript_name "4930442J19Rik-228"; exon_number 4; exon_id "ENSMUSE00001646542.1"; level 2; mgi_id "MGI:1921910"; tag "TAGENE"; havana_gene "OTTMUSG00000015797.1";
chr2	HAVANA	exon	151157176	151158168	0	+	.	gene_id "ENSMUSG00000087609.3"; transcript_id "ENSMUST00000328029.1"; gene_type "lncRNA"; gene_name "4930442J19Rik"; transcript_type "lncRNA"; transcript_name "4930442J19Rik-229"; exon_number 6; exon_id "ENSMUSE00001646542.1"; level 2; mgi_id "MGI:1921910"; tag "TAGENE"; havana_gene "OTTMUSG00000015797.1";
chr2	HAVANA	exon	151157176	151158168	0	+	.	gene_id "ENSMUSG00000087609.3"; transcript_id "ENSMUST00000328030.1"; gene_type "lncRNA"; gene_name "4930442J19Rik"; transcript_type "lncRNA"; transcript_name "4930442J19Rik-230"; exon_number 4; exon_id "ENSMUSE00001646542.1"; level 2; mgi_id "MGI:1921910"; tag "TAGENE"; havana_gene "OTTMUSG00000015797.1";
chr2	HAVANA	exon	151157176	151158168	0	+	.	gene_id "ENSMUSG00000087609.3"; transcript_id "ENSMUST00000328031.1"; gene_type "lncRNA"; gene_name "4930442J19Rik"; transcript_type "lncRNA"; transcript_name "4930442J19Rik-231"; exon_number 5; exon_id "ENSMUSE00001646542.1"; level 2; mgi_id "MGI:1921910"; tag "TAGENE"; havana_gene "OTTMUSG00000015797.1";
chr2	HAVANA	exon	151157176	151158170	0	+	.	gene_id "ENSMUSG00000087609.3"; transcript_id "ENSMUST00000328020.1"; gene_type "lncRNA"; gene_name "4930442J19Rik"; transcript_type "lncRNA"; transcript_name "4930442J19Rik-220"; exon_number 4; exon_id "ENSMUSE00001646572.1"; level 2; mgi_id "MGI:1921910"; tag "TAGENE"; havana_gene "OTTMUSG00000015797.1";
chr2	HAVANA	exon	151157176	151158170	0	+	.	gene_id "ENSMUSG00000087609.3"; transcript_id "ENSMUST00000328023.1"; gene_type "lncRNA"; gene_name "4930442J19Rik"; transcript_type "lncRNA"; transcript_name "4930442J19Rik-223"; exon_number 6; exon_id "ENSMUSE00001646572.1"; level 2; mgi_id "MGI:1921910"; tag "TAGENE"; havana_gene "OTTMUSG00000015797.1";
chr2	HAVANA	exon	151157176	151158172	0	+	.	gene_id "ENSMUSG00000087609.3"; transcript_id "ENSMUST00000328019.1"; gene_type "lncRNA"; gene_name "4930442J19Rik"; transcript_type "lncRNA"; transcript_name "4930442J19Rik-219"; exon_number 5; exon_id "ENSMUSE00001646568.1"; level 2; mgi_id "MGI:1921910"; tag "TAGENE"; havana_gene "OTTMUSG00000015797.1";
chr2	HAVANA	exon	151157176	151158175	0	+	.	gene_id "ENSMUSG00000087609.3"; transcript_id "ENSMUST00000328017.1"; gene_type "lncRNA"; gene_name "4930442J19Rik"; transcript_type "lncRNA"; transcript_name "4930442J19Rik-217"; exon_number 5; exon_id "ENSMUSE00001646575.1"; level 2; mgi_id "MGI:1921910"; tag "TAGENE"; havana_gene "OTTMUSG00000015797.1";
chr2	HAVANA	exon	151157176	151158178	0	+	.	gene_id "ENSMUSG00000087609.3"; transcript_id "ENSMUST00000328013.1"; gene_type "lncRNA"; gene_name "4930442J19Rik"; transcript_type "lncRNA"; transcript_name "4930442J19Rik-213"; exon_number 5; exon_id "ENSMUSE00001646558.1"; level 2; mgi_id "MGI:1921910"; tag "TAGENE"; havana_gene "OTTMUSG00000015797.1";
chr2	HAVANA	exon	151157176	151158178	0	+	.	gene_id "ENSMUSG00000087609.3"; transcript_id "ENSMUST00000129286.3"; gene_type "lncRNA"; gene_name "4930442J19Rik"; transcript_type "lncRNA"; transcript_name "4930442J19Rik-201"; exon_number 5; exon_id "ENSMUSE00001646558.1"; level 2; transcript_support_level "3"; mgi_id "MGI:1921910"; tag "TAGENE"; havana_gene "OTTMUSG00000015797.1"; havana_transcript "OTTMUST00000037572.1";
chr2	HAVANA	exon	151157176	151158178	0	+	.	gene_id "ENSMUSG00000087609.3"; transcript_id "ENSMUST00000328016.1"; gene_type "lncRNA"; gene_name "4930442J19Rik"; transcript_type "lncRNA"; transcript_name "4930442J19Rik-216"; exon_number 5; exon_id "ENSMUSE00001646558.1"; level 2; mgi_id "MGI:1921910"; tag "TAGENE"; havana_gene "OTTMUSG00000015797.1";
chr2	HAVANA	exon	151157176	151158178	0	+	.	gene_id "ENSMUSG00000087609.3"; transcript_id "ENSMUST00000328018.1"; gene_type "lncRNA"; gene_name "4930442J19Rik"; transcript_type "lncRNA"; transcript_name "4930442J19Rik-218"; exon_number 5; exon_id "ENSMUSE00001646558.1"; level 2; mgi_id "MGI:1921910"; tag "TAGENE"; havana_gene "OTTMUSG00000015797.1";
chr2	HAVANA	exon	151157176	151158178	0	+	.	gene_id "ENSMUSG00000087609.3"; transcript_id "ENSMUST00000157058.3"; gene_type "lncRNA"; gene_name "4930442J19Rik"; transcript_type "lncRNA"; transcript_name "4930442J19Rik-202"; exon_number 6; exon_id "ENSMUSE00001646558.1"; level 2; transcript_support_level "1"; mgi_id "MGI:1921910"; tag "TAGENE"; havana_gene "OTTMUSG00000015797.1"; havana_transcript "OTTMUST00000037571.1";
chr2	HAVANA	exon	151157176	151158180	0	+	.	gene_id "ENSMUSG00000087609.3"; transcript_id "ENSMUST00000328005.1"; gene_type "lncRNA"; gene_name "4930442J19Rik"; transcript_type "lncRNA"; transcript_name "4930442J19Rik-205"; exon_number 7; exon_id "ENSMUSE00001646545.1"; level 2; mgi_id "MGI:1921910"; tag "basic"; tag "TAGENE"; havana_gene "OTTMUSG00000015797.1";
chr2	HAVANA	exon	151157176	151158601	0	+	.	gene_id "ENSMUSG00000087609.3"; transcript_id "ENSMUST00000328011.1"; gene_type "lncRNA"; gene_name "4930442J19Rik"; transcript_type "lncRNA"; transcript_name "4930442J19Rik-211"; exon_number 6; exon_id "ENSMUSE00001646573.1"; level 2; mgi_id "MGI:1921910"; tag "TAGENE"; havana_gene "OTTMUSG00000015797.1";
chr2	HAVANA	exon	151163578	151163777	0	+	.	gene_id "ENSMUSG00000087609.3"; transcript_id "ENSMUST00000328010.1"; gene_type "lncRNA"; gene_name "4930442J19Rik"; transcript_type "lncRNA"; transcript_name "4930442J19Rik-210"; exon_number 7; exon_id "ENSMUSE00001646559.1"; level 2; mgi_id "MGI:1921910"; tag "TAGENE"; havana_gene "OTTMUSG00000015797.1";
chr2	HAVANA	exon	151163578	151164322	0	+	.	gene_id "ENSMUSG00000087609.3"; transcript_id "ENSMUST00000328009.1"; gene_type "lncRNA"; gene_name "4930442J19Rik"; transcript_type "lncRNA"; transcript_name "4930442J19Rik-209"; exon_number 6; exon_id "ENSMUSE00001646570.1"; level 2; mgi_id "MGI:1921910"; tag "TAGENE"; havana_gene "OTTMUSG00000015797.1";
chr2	HAVANA	exon	151163578	151164345	0	+	.	gene_id "ENSMUSG00000087609.3"; transcript_id "ENSMUST00000328008.1"; gene_type "lncRNA"; gene_name "4930442J19Rik"; transcript_type "lncRNA"; transcript_name "4930442J19Rik-208"; exon_number 7; exon_id "ENSMUSE00001646579.1"; level 2; mgi_id "MGI:1921910"; tag "TAGENE"; havana_gene "OTTMUSG00000015797.1";
chr2	HAVANA	exon	151163578	151164439	0	+	.	gene_id "ENSMUSG00000087609.3"; transcript_id "ENSMUST00000328007.1"; gene_type "lncRNA"; gene_name "4930442J19Rik"; transcript_type "lncRNA"; transcript_name "4930442J19Rik-207"; exon_number 6; exon_id "ENSMUSE00001646584.1"; level 2; mgi_id "MGI:1921910"; tag "TAGENE"; havana_gene "OTTMUSG00000015797.1";
chr2	HAVANA	exon	151163578	151164957	0	+	.	gene_id "ENSMUSG00000087609.3"; transcript_id "ENSMUST00000328006.1"; gene_type "lncRNA"; gene_name "4930442J19Rik"; transcript_type "lncRNA"; transcript_name "4930442J19Rik-206"; exon_number 6; exon_id "ENSMUSE00001646560.1"; level 2; mgi_id "MGI:1921910"; tag "basic"; tag "TAGENE"; havana_gene "OTTMUSG00000015797.1";
chr2	HAVANA	exon	151168495	151168673	0	+	.	gene_id "ENSMUSG00000087609.3"; transcript_id "ENSMUST00000328003.1"; gene_type "lncRNA"; gene_name "4930442J19Rik"; transcript_type "lncRNA"; transcript_name "4930442J19Rik-203"; exon_number 7; exon_id "ENSMUSE00001646553.1"; level 2; mgi_id "MGI:1921910"; tag "Ensembl_canonical"; tag "GENCODE_Primary"; tag "TAGENE"; havana_gene "OTTMUSG00000015797.1";
chr2	HAVANA	exon	151168495	151168673	0	+	.	gene_id "ENSMUSG00000087609.3"; transcript_id "ENSMUST00000328004.1"; gene_type "lncRNA"; gene_name "4930442J19Rik"; transcript_type "lncRNA"; transcript_name "4930442J19Rik-204"; exon_number 7; exon_id "ENSMUSE00001646553.1"; level 2; mgi_id "MGI:1921910"; tag "TAGENE"; havana_gene "OTTMUSG00000015797.1";
chr2	HAVANA	exon	151215928	151216440	0	+	.	gene_id "ENSMUSG00000083391.3"; transcript_id "ENSMUST00000122433.3"; gene_type "processed_pseudogene"; gene_name "Gm14148"; transcript_type "processed_pseudogene"; transcript_name "Gm14148-201"; exon_number 1; exon_id "ENSMUSE00000721440.3"; level 2; transcript_support_level "NA"; mgi_id "MGI:3651554"; ont "PGO:0000004"; tag "basic"; tag "Ensembl_canonical"; tag "GENCODE_Primary"; havana_gene "OTTMUSG00000015803.1"; havana_transcript "OTTMUST00000037583.1";
chr2	HAVANA	gene	151215928	151216967	0	+	.	gene_id "ENSMUSG00000083391.3"; gene_type "processed_pseudogene"; gene_name "Gm14148"; level 2; mgi_id "MGI:3651554"; havana_gene "OTTMUSG00000015803.1";
chr2	HAVANA	transcript	151215928	151216967	0	+	.	gene_id "ENSMUSG00000083391.3"; transcript_id "ENSMUST00000122433.3"; gene_type "processed_pseudogene"; gene_name "Gm14148"; transcript_type "processed_pseudogene"; transcript_name "Gm14148-201"; level 2; transcript_support_level "NA"; mgi_id "MGI:3651554"; ont "PGO:0000004"; tag "basic"; tag "Ensembl_canonical"; tag "GENCODE_Primary"; havana_gene "OTTMUSG00000015803.1"; havana_transcript "OTTMUST00000037583.1";
chr2	HAVANA	exon	151216473	151216967	0	+	.	gene_id "ENSMUSG00000083391.3"; transcript_id "ENSMUST00000122433.3"; gene_type "processed_pseudogene"; gene_name "Gm14148"; transcript_type "processed_pseudogene"; transcript_name "Gm14148-201"; exon_number 2; exon_id "ENSMUSE00001278330.2"; level 2; transcript_support_level "NA"; mgi_id "MGI:3651554"; ont "PGO:0000004"; tag "basic"; tag "Ensembl_canonical"; tag "GENCODE_Primary"; havana_gene "OTTMUSG00000015803.1"; havana_transcript "OTTMUST00000037583.1";
chr2	HAVANA	gene	151300876	151302229	0	+	.	gene_id "ENSMUSG00000082809.4"; gene_type "processed_pseudogene"; gene_name "Gm14150"; level 2; mgi_id "MGI:3651006"; havana_gene "OTTMUSG00000015805.1";
chr2	HAVANA	transcript	151300876	151302229	0	+	.	gene_id "ENSMUSG00000082809.4"; transcript_id "ENSMUST00000122404.2"; gene_type "processed_pseudogene"; gene_name "Gm14150"; transcript_type "processed_pseudogene"; transcript_name "Gm14150-201"; level 2; transcript_support_level "NA"; mgi_id "MGI:3651006"; ont "PGO:0000004"; tag "basic"; tag "Ensembl_canonical"; tag "GENCODE_Primary"; havana_gene "OTTMUSG00000015805.1"; havana_transcript "OTTMUST00000037585.1";
chr2	HAVANA	exon	151300876	151302229	0	+	.	gene_id "ENSMUSG00000082809.4"; transcript_id "ENSMUST00000122404.2"; gene_type "processed_pseudogene"; gene_name "Gm14150"; transcript_type "processed_pseudogene"; transcript_name "Gm14150-201"; exon_number 1; exon_id "ENSMUSE00000710506.2"; level 2; transcript_support_level "NA"; mgi_id "MGI:3651006"; ont "PGO:0000004"; tag "basic"; tag "Ensembl_canonical"; tag "GENCODE_Primary"; havana_gene "OTTMUSG00000015805.1"; havana_transcript "OTTMUST00000037585.1";
chr2	HAVANA	UTR	151336102	151336227	0	+	.	gene_id "ENSMUSG00000027455.17"; transcript_id "ENSMUST00000089140.13"; gene_type "protein_coding"; gene_name "Nsfl1c"; transcript_type "protein_coding"; transcript_name "Nsfl1c-202"; exon_number 1; exon_id "ENSMUSE00000791186.2"; level 2; protein_id "ENSMUSP00000086542.7"; transcript_support_level "5"; mgi_id "MGI:3042273"; tag "dotter_confirmed"; tag "basic"; tag "Ensembl_canonical"; tag "GENCODE_Primary"; tag "appris_alternative_1"; tag "CCDS"; ccdsid "CCDS16868.1"; havana_gene "OTTMUSG00000015798.1"; havana_transcript "OTTMUST00000037573.1";
chr2	HAVANA	exon	151336102	151336332	0	+	.	gene_id "ENSMUSG00000027455.17"; transcript_id "ENSMUST00000089140.13"; gene_type "protein_coding"; gene_name "Nsfl1c"; transcript_type "protein_coding"; transcript_name "Nsfl1c-202"; exon_number 1; exon_id "ENSMUSE00000791186.2"; level 2; protein_id "ENSMUSP00000086542.7"; transcript_support_level "5"; mgi_id "MGI:3042273"; tag "dotter_confirmed"; tag "basic"; tag "Ensembl_canonical"; tag "GENCODE_Primary"; tag "appris_alternative_1"; tag "CCDS"; ccdsid "CCDS16868.1"; havana_gene "OTTMUSG00000015798.1"; havana_transcript "OTTMUST00000037573.1";
chr2	HAVANA	transcript	151336102	151353230	0	+	.	gene_id "ENSMUSG00000027455.17"; transcript_id "ENSMUST00000089140.13"; gene_type "protein_coding"; gene_name "Nsfl1c"; transcript_type "protein_coding"; transcript_name "Nsfl1c-202"; level 2; protein_id "ENSMUSP00000086542.7"; transcript_support_level "5"; mgi_id "MGI:3042273"; tag "dotter_confirmed"; tag "basic"; tag "Ensembl_canonical"; tag "GENCODE_Primary"; tag "appris_alternative_1"; tag "CCDS"; ccdsid "CCDS16868.1"; havana_gene "OTTMUSG00000015798.1"; havana_transcript "OTTMUST00000037573.1";
chr2	HAVANA	gene	151336102	151353334	0	+	.	gene_id "ENSMUSG00000027455.17"; gene_type "protein_coding"; gene_name "Nsfl1c"; level 2; mgi_id "MGI:3042273"; havana_gene "OTTMUSG00000015798.1";
chr2	HAVANA	exon	151336109	151336332	0	+	.	gene_id "ENSMUSG00000027455.17"; transcript_id "ENSMUST00000153333.8"; gene_type "protein_coding"; gene_name "Nsfl1c"; transcript_type "retained_intron"; transcript_name "Nsfl1c-209"; exon_number 1; exon_id "ENSMUSE00000825709.2"; level 2; transcript_support_level "5"; mgi_id "MGI:3042273"; tag "dotter_confirmed"; havana_gene "OTTMUSG00000015798.1"; havana_transcript "OTTMUST00000037576.1";
chr2	HAVANA	transcript	151336109	151349025	0	+	.	gene_id "ENSMUSG00000027455.17"; transcript_id "ENSMUST00000153333.8"; gene_type "protein_coding"; gene_name "Nsfl1c"; transcript_type "retained_intron"; transcript_name "Nsfl1c-209"; level 2; transcript_support_level "5"; mgi_id "MGI:3042273"; tag "dotter_confirmed"; havana_gene "OTTMUSG00000015798.1"; havana_transcript "OTTMUST00000037576.1";
chr2	HAVANA	exon	151336210	151336332	0	+	.	gene_id "ENSMUSG00000027455.17"; transcript_id "ENSMUST00000125270.8"; gene_type "protein_coding"; gene_name "Nsfl1c"; transcript_type "retained_intron"; transcript_name "Nsfl1c-204"; exon_number 1; exon_id "ENSMUSE00000761457.2"; level 2; transcript_support_level "2"; mgi_id "MGI:3042273"; havana_gene "OTTMUSG00000015798.1"; havana_transcript "OTTMUST00000037578.1";
chr2	HAVANA	transcript	151336210	151343157	0	+	.	gene_id "ENSMUSG00000027455.17"; transcript_id "ENSMUST00000125270.8"; gene_type "protein_coding"; gene_name "Nsfl1c"; transcript_type "retained_intron"; transcript_name "Nsfl1c-204"; level 2; transcript_support_level "2"; mgi_id "MGI:3042273"; havana_gene "OTTMUSG00000015798.1"; havana_transcript "OTTMUST00000037578.1";
chr2	HAVANA	UTR	151336213	151336227	0	+	.	gene_id "ENSMUSG00000027455.17"; transcript_id "ENSMUST00000028949.16"; gene_type "protein_coding"; gene_name "Nsfl1c"; transcript_type "protein_coding"; transcript_name "Nsfl1c-201"; exon_number 1; exon_id "ENSMUSE00000624708.4"; level 2; protein_id "ENSMUSP00000028949.10"; transcript_support_level "1"; mgi_id "MGI:3042273"; tag "basic"; tag "appris_principal_4"; tag "CCDS"; ccdsid "CCDS71160.1"; havana_gene "OTTMUSG00000015798.1"; havana_transcript "OTTMUST00000037574.1";
chr2	HAVANA	exon	151336213	151336332	0	+	.	gene_id "ENSMUSG00000027455.17"; transcript_id "ENSMUST00000028949.16"; gene_type "protein_coding"; gene_name "Nsfl1c"; transcript_type "protein_coding"; transcript_name "Nsfl1c-201"; exon_number 1; exon_id "ENSMUSE00000624708.4"; level 2; protein_id "ENSMUSP00000028949.10"; transcript_support_level "1"; mgi_id "MGI:3042273"; tag "basic"; tag "appris_principal_4"; tag "CCDS"; ccdsid "CCDS71160.1"; havana_gene "OTTMUSG00000015798.1"; havana_transcript "OTTMUST00000037574.1";
chr2	HAVANA	transcript	151336213	151353225	0	+	.	gene_id "ENSMUSG00000027455.17"; transcript_id "ENSMUST00000028949.16"; gene_type "protein_coding"; gene_name "Nsfl1c"; transcript_type "protein_coding"; transcript_name "Nsfl1c-201"; level 2; protein_id "ENSMUSP00000028949.10"; transcript_support_level "1"; mgi_id "MGI:3042273"; tag "basic"; tag "appris_principal_4"; tag "CCDS"; ccdsid "CCDS71160.1"; havana_gene "OTTMUSG00000015798.1"; havana_transcript "OTTMUST00000037574.1";
chr2	HAVANA	UTR	151336224	151336227	0	+	.	gene_id "ENSMUSG00000027455.17"; transcript_id "ENSMUST00000103160.5"; gene_type "protein_coding"; gene_name "Nsfl1c"; transcript_type "protein_coding"; transcript_name "Nsfl1c-203"; exon_number 1; exon_id "ENSMUSE00000780830.2"; level 2; protein_id "ENSMUSP00000099449.5"; transcript_support_level "5"; mgi_id "MGI:3042273"; tag "basic"; havana_gene "OTTMUSG00000015798.1"; havana_transcript "OTTMUST00000037575.1";
chr2	HAVANA	exon	151336224	151336332	0	+	.	gene_id "ENSMUSG00000027455.17"; transcript_id "ENSMUST00000103160.5"; gene_type "protein_coding"; gene_name "Nsfl1c"; transcript_type "protein_coding"; transcript_name "Nsfl1c-203"; exon_number 1; exon_id "ENSMUSE00000780830.2"; level 2; protein_id "ENSMUSP00000099449.5"; transcript_support_level "5"; mgi_id "MGI:3042273"; tag "basic"; havana_gene "OTTMUSG00000015798.1"; havana_transcript "OTTMUST00000037575.1";
chr2	HAVANA	transcript	151336224	151353334	0	+	.	gene_id "ENSMUSG00000027455.17"; transcript_id "ENSMUST00000103160.5"; gene_type "protein_coding"; gene_name "Nsfl1c"; transcript_type "protein_coding"; transcript_name "Nsfl1c-203"; level 2; protein_id "ENSMUSP00000099449.5"; transcript_support_level "5"; mgi_id "MGI:3042273"; tag "basic"; havana_gene "OTTMUSG00000015798.1"; havana_transcript "OTTMUST00000037575.1";
chr2	HAVANA	start_codon	151336228	151336230	0	+	0	gene_id "ENSMUSG00000027455.17"; transcript_id "ENSMUST00000089140.13"; gene_type "protein_coding"; gene_name "Nsfl1c"; transcript_type "protein_coding"; transcript_name "Nsfl1c-202"; exon_number 1; exon_id "ENSMUSE00000791186.2"; level 2; protein_id "ENSMUSP00000086542.7"; transcript_support_level "5"; mgi_id "MGI:3042273"; tag "dotter_confirmed"; tag "basic"; tag "Ensembl_canonical"; tag "GENCODE_Primary"; tag "appris_alternative_1"; tag "CCDS"; ccdsid "CCDS16868.1"; havana_gene "OTTMUSG00000015798.1"; havana_transcript "OTTMUST00000037573.1";
chr2	HAVANA	start_codon	151336228	151336230	0	+	0	gene_id "ENSMUSG00000027455.17"; transcript_id "ENSMUST00000028949.16"; gene_type "protein_coding"; gene_name "Nsfl1c"; transcript_type "protein_coding"; transcript_name "Nsfl1c-201"; exon_number 1; exon_id "ENSMUSE00000624708.4"; level 2; protein_id "ENSMUSP00000028949.10"; transcript_support_level "1"; mgi_id "MGI:3042273"; tag "basic"; tag "appris_principal_4"; tag "CCDS"; ccdsid "CCDS71160.1"; havana_gene "OTTMUSG00000015798.1"; havana_transcript "OTTMUST00000037574.1";
chr2	HAVANA	start_codon	151336228	151336230	0	+	0	gene_id "ENSMUSG00000027455.17"; transcript_id "ENSMUST00000103160.5"; gene_type "protein_coding"; gene_name "Nsfl1c"; transcript_type "protein_coding"; transcript_name "Nsfl1c-203"; exon_number 1; exon_id "ENSMUSE00000780830.2"; level 2; protein_id "ENSMUSP00000099449.5"; transcript_support_level "5"; mgi_id "MGI:3042273"; tag "basic"; havana_gene "OTTMUSG00000015798.1"; havana_transcript "OTTMUST00000037575.1";
chr2	HAVANA	CDS	151336228	151336332	0	+	0	gene_id "ENSMUSG00000027455.17"; transcript_id "ENSMUST00000089140.13"; gene_type "protein_coding"; gene_name "Nsfl1c"; transcript_type "protein_coding"; transcript_name "Nsfl1c-202"; exon_number 1; exon_id "ENSMUSE00000791186.2"; level 2; protein_id "ENSMUSP00000086542.7"; transcript_support_level "5"; mgi_id "MGI:3042273"; tag "dotter_confirmed"; tag "basic"; tag "Ensembl_canonical"; tag "GENCODE_Primary"; tag "appris_alternative_1"; tag "CCDS"; ccdsid "CCDS16868.1"; havana_gene "OTTMUSG00000015798.1"; havana_transcript "OTTMUST00000037573.1";
chr2	HAVANA	CDS	151336228	151336332	0	+	0	gene_id "ENSMUSG00000027455.17"; transcript_id "ENSMUST00000028949.16"; gene_type "protein_coding"; gene_name "Nsfl1c"; transcript_type "protein_coding"; transcript_name "Nsfl1c-201"; exon_number 1; exon_id "ENSMUSE00000624708.4"; level 2; protein_id "ENSMUSP00000028949.10"; transcript_support_level "1"; mgi_id "MGI:3042273"; tag "basic"; tag "appris_principal_4"; tag "CCDS"; ccdsid "CCDS71160.1"; havana_gene "OTTMUSG00000015798.1"; havana_transcript "OTTMUST00000037574.1";
chr2	HAVANA	CDS	151336228	151336332	0	+	0	gene_id "ENSMUSG00000027455.17"; transcript_id "ENSMUST00000103160.5"; gene_type "protein_coding"; gene_name "Nsfl1c"; transcript_type "protein_coding"; transcript_name "Nsfl1c-203"; exon_number 1; exon_id "ENSMUSE00000780830.2"; level 2; protein_id "ENSMUSP00000099449.5"; transcript_support_level "5"; mgi_id "MGI:3042273"; tag "basic"; havana_gene "OTTMUSG00000015798.1"; havana_transcript "OTTMUST00000037575.1";
chr2	HAVANA	exon	151336231	151336332	0	+	.	gene_id "ENSMUSG00000027455.17"; transcript_id "ENSMUST00000133197.2"; gene_type "protein_coding"; gene_name "Nsfl1c"; transcript_type "retained_intron"; transcript_name "Nsfl1c-205"; exon_number 1; exon_id "ENSMUSE00000814569.2"; level 2; transcript_support_level "2"; mgi_id "MGI:3042273"; havana_gene "OTTMUSG00000015798.1"; havana_transcript "OTTMUST00000037707.1";
chr2	HAVANA	transcript	151336231	151345343	0	+	.	gene_id "ENSMUSG00000027455.17"; transcript_id "ENSMUST00000133197.2"; gene_type "protein_coding"; gene_name "Nsfl1c"; transcript_type "retained_intron"; transcript_name "Nsfl1c-205"; level 2; transcript_support_level "2"; mgi_id "MGI:3042273"; havana_gene "OTTMUSG00000015798.1"; havana_transcript "OTTMUST00000037707.1";
chr2	HAVANA	exon	151338504	151338601	0	+	.	gene_id "ENSMUSG00000027455.17"; transcript_id "ENSMUST00000089140.13"; gene_type "protein_coding"; gene_name "Nsfl1c"; transcript_type "protein_coding"; transcript_name "Nsfl1c-202"; exon_number 2; exon_id "ENSMUSE00001224177.2"; level 2; protein_id "ENSMUSP00000086542.7"; transcript_support_level "5"; mgi_id "MGI:3042273"; tag "dotter_confirmed"; tag "basic"; tag "Ensembl_canonical"; tag "GENCODE_Primary"; tag "appris_alternative_1"; tag "CCDS"; ccdsid "CCDS16868.1"; havana_gene "OTTMUSG00000015798.1"; havana_transcript "OTTMUST00000037573.1";
chr2	HAVANA	CDS	151338504	151338601	0	+	0	gene_id "ENSMUSG00000027455.17"; transcript_id "ENSMUST00000089140.13"; gene_type "protein_coding"; gene_name "Nsfl1c"; transcript_type "protein_coding"; transcript_name "Nsfl1c-202"; exon_number 2; exon_id "ENSMUSE00001224177.2"; level 2; protein_id "ENSMUSP00000086542.7"; transcript_support_level "5"; mgi_id "MGI:3042273"; tag "dotter_confirmed"; tag "basic"; tag "Ensembl_canonical"; tag "GENCODE_Primary"; tag "appris_alternative_1"; tag "CCDS"; ccdsid "CCDS16868.1"; havana_gene "OTTMUSG00000015798.1"; havana_transcript "OTTMUST00000037573.1";
chr2	HAVANA	exon	151338504	151338601	0	+	.	gene_id "ENSMUSG00000027455.17"; transcript_id "ENSMUST00000153333.8"; gene_type "protein_coding"; gene_name "Nsfl1c"; transcript_type "retained_intron"; transcript_name "Nsfl1c-209"; exon_number 2; exon_id "ENSMUSE00001280135.2"; level 2; transcript_support_level "5"; mgi_id "MGI:3042273"; tag "dotter_confirmed"; havana_gene "OTTMUSG00000015798.1"; havana_transcript "OTTMUST00000037576.1";
chr2	HAVANA	exon	151338504	151338601	0	+	.	gene_id "ENSMUSG00000027455.17"; transcript_id "ENSMUST00000125270.8"; gene_type "protein_coding"; gene_name "Nsfl1c"; transcript_type "retained_intron"; transcript_name "Nsfl1c-204"; exon_number 2; exon_id "ENSMUSE00001280135.2"; level 2; transcript_support_level "2"; mgi_id "MGI:3042273"; havana_gene "OTTMUSG00000015798.1"; havana_transcript "OTTMUST00000037578.1";
chr2	HAVANA	exon	151338504	151338601	0	+	.	gene_id "ENSMUSG00000027455.17"; transcript_id "ENSMUST00000028949.16"; gene_type "protein_coding"; gene_name "Nsfl1c"; transcript_type "protein_coding"; transcript_name "Nsfl1c-201"; exon_number 2; exon_id "ENSMUSE00001224177.2"; level 2; protein_id "ENSMUSP00000028949.10"; transcript_support_level "1"; mgi_id "MGI:3042273"; tag "basic"; tag "appris_principal_4"; tag "CCDS"; ccdsid "CCDS71160.1"; havana_gene "OTTMUSG00000015798.1"; havana_transcript "OTTMUST00000037574.1";
chr2	HAVANA	CDS	151338504	151338601	0	+	0	gene_id "ENSMUSG00000027455.17"; transcript_id "ENSMUST00000028949.16"; gene_type "protein_coding"; gene_name "Nsfl1c"; transcript_type "protein_coding"; transcript_name "Nsfl1c-201"; exon_number 2; exon_id "ENSMUSE00001224177.2"; level 2; protein_id "ENSMUSP00000028949.10"; transcript_support_level "1"; mgi_id "MGI:3042273"; tag "basic"; tag "appris_principal_4"; tag "CCDS"; ccdsid "CCDS71160.1"; havana_gene "OTTMUSG00000015798.1"; havana_transcript "OTTMUST00000037574.1";
chr2	HAVANA	exon	151338504	151338601	0	+	.	gene_id "ENSMUSG00000027455.17"; transcript_id "ENSMUST00000103160.5"; gene_type "protein_coding"; gene_name "Nsfl1c"; transcript_type "protein_coding"; transcript_name "Nsfl1c-203"; exon_number 2; exon_id "ENSMUSE00001224177.2"; level 2; protein_id "ENSMUSP00000099449.5"; transcript_support_level "5"; mgi_id "MGI:3042273"; tag "basic"; havana_gene "OTTMUSG00000015798.1"; havana_transcript "OTTMUST00000037575.1";
chr2	HAVANA	CDS	151338504	151338601	0	+	0	gene_id "ENSMUSG00000027455.17"; transcript_id "ENSMUST00000103160.5"; gene_type "protein_coding"; gene_name "Nsfl1c"; transcript_type "protein_coding"; transcript_name "Nsfl1c-203"; exon_number 2; exon_id "ENSMUSE00001224177.2"; level 2; protein_id "ENSMUSP00000099449.5"; transcript_support_level "5"; mgi_id "MGI:3042273"; tag "basic"; havana_gene "OTTMUSG00000015798.1"; havana_transcript "OTTMUST00000037575.1";
chr2	HAVANA	exon	151338504	151338601	0	+	.	gene_id "ENSMUSG00000027455.17"; transcript_id "ENSMUST00000133197.2"; gene_type "protein_coding"; gene_name "Nsfl1c"; transcript_type "retained_intron"; transcript_name "Nsfl1c-205"; exon_number 2; exon_id "ENSMUSE00001280135.2"; level 2; transcript_support_level "2"; mgi_id "MGI:3042273"; havana_gene "OTTMUSG00000015798.1"; havana_transcript "OTTMUST00000037707.1";
chr2	HAVANA	exon	151342635	151342709	0	+	.	gene_id "ENSMUSG00000027455.17"; transcript_id "ENSMUST00000089140.13"; gene_type "protein_coding"; gene_name "Nsfl1c"; transcript_type "protein_coding"; transcript_name "Nsfl1c-202"; exon_number 3; exon_id "ENSMUSE00001303432.2"; level 2; protein_id "ENSMUSP00000086542.7"; transcript_support_level "5"; mgi_id "MGI:3042273"; tag "dotter_confirmed"; tag "basic"; tag "Ensembl_canonical"; tag "GENCODE_Primary"; tag "appris_alternative_1"; tag "CCDS"; ccdsid "CCDS16868.1"; havana_gene "OTTMUSG00000015798.1"; havana_transcript "OTTMUST00000037573.1";
chr2	HAVANA	CDS	151342635	151342709	0	+	1	gene_id "ENSMUSG00000027455.17"; transcript_id "ENSMUST00000089140.13"; gene_type "protein_coding"; gene_name "Nsfl1c"; transcript_type "protein_coding"; transcript_name "Nsfl1c-202"; exon_number 3; exon_id "ENSMUSE00001303432.2"; level 2; protein_id "ENSMUSP00000086542.7"; transcript_support_level "5"; mgi_id "MGI:3042273"; tag "dotter_confirmed"; tag "basic"; tag "Ensembl_canonical"; tag "GENCODE_Primary"; tag "appris_alternative_1"; tag "CCDS"; ccdsid "CCDS16868.1"; havana_gene "OTTMUSG00000015798.1"; havana_transcript "OTTMUST00000037573.1";
chr2	HAVANA	exon	151342635	151342709	0	+	.	gene_id "ENSMUSG00000027455.17"; transcript_id "ENSMUST00000153333.8"; gene_type "protein_coding"; gene_name "Nsfl1c"; transcript_type "retained_intron"; transcript_name "Nsfl1c-209"; exon_number 3; exon_id "ENSMUSE00001232008.2"; level 2; transcript_support_level "5"; mgi_id "MGI:3042273"; tag "dotter_confirmed"; havana_gene "OTTMUSG00000015798.1"; havana_transcript "OTTMUST00000037576.1";
chr2	HAVANA	exon	151342635	151342709	0	+	.	gene_id "ENSMUSG00000027455.17"; transcript_id "ENSMUST00000028949.16"; gene_type "protein_coding"; gene_name "Nsfl1c"; transcript_type "protein_coding"; transcript_name "Nsfl1c-201"; exon_number 3; exon_id "ENSMUSE00001303432.2"; level 2; protein_id "ENSMUSP00000028949.10"; transcript_support_level "1"; mgi_id "MGI:3042273"; tag "basic"; tag "appris_principal_4"; tag "CCDS"; ccdsid "CCDS71160.1"; havana_gene "OTTMUSG00000015798.1"; havana_transcript "OTTMUST00000037574.1";
chr2	HAVANA	CDS	151342635	151342709	0	+	1	gene_id "ENSMUSG00000027455.17"; transcript_id "ENSMUST00000028949.16"; gene_type "protein_coding"; gene_name "Nsfl1c"; transcript_type "protein_coding"; transcript_name "Nsfl1c-201"; exon_number 3; exon_id "ENSMUSE00001303432.2"; level 2; protein_id "ENSMUSP00000028949.10"; transcript_support_level "1"; mgi_id "MGI:3042273"; tag "basic"; tag "appris_principal_4"; tag "CCDS"; ccdsid "CCDS71160.1"; havana_gene "OTTMUSG00000015798.1"; havana_transcript "OTTMUST00000037574.1";
chr2	HAVANA	exon	151342635	151342709	0	+	.	gene_id "ENSMUSG00000027455.17"; transcript_id "ENSMUST00000103160.5"; gene_type "protein_coding"; gene_name "Nsfl1c"; transcript_type "protein_coding"; transcript_name "Nsfl1c-203"; exon_number 3; exon_id "ENSMUSE00001303432.2"; level 2; protein_id "ENSMUSP00000099449.5"; transcript_support_level "5"; mgi_id "MGI:3042273"; tag "basic"; havana_gene "OTTMUSG00000015798.1"; havana_transcript "OTTMUST00000037575.1";
chr2	HAVANA	CDS	151342635	151342709	0	+	1	gene_id "ENSMUSG00000027455.17"; transcript_id "ENSMUST00000103160.5"; gene_type "protein_coding"; gene_name "Nsfl1c"; transcript_type "protein_coding"; transcript_name "Nsfl1c-203"; exon_number 3; exon_id "ENSMUSE00001303432.2"; level 2; protein_id "ENSMUSP00000099449.5"; transcript_support_level "5"; mgi_id "MGI:3042273"; tag "basic"; havana_gene "OTTMUSG00000015798.1"; havana_transcript "OTTMUST00000037575.1";
chr2	HAVANA	exon	151342635	151342709	0	+	.	gene_id "ENSMUSG00000027455.17"; transcript_id "ENSMUST00000133197.2"; gene_type "protein_coding"; gene_name "Nsfl1c"; transcript_type "retained_intron"; transcript_name "Nsfl1c-205"; exon_number 3; exon_id "ENSMUSE00001232008.2"; level 2; transcript_support_level "2"; mgi_id "MGI:3042273"; havana_gene "OTTMUSG00000015798.1"; havana_transcript "OTTMUST00000037707.1";
chr2	HAVANA	exon	151342635	151343157	0	+	.	gene_id "ENSMUSG00000027455.17"; transcript_id "ENSMUST00000125270.8"; gene_type "protein_coding"; gene_name "Nsfl1c"; transcript_type "retained_intron"; transcript_name "Nsfl1c-204"; exon_number 3; exon_id "ENSMUSE00000740178.2"; level 2; transcript_support_level "2"; mgi_id "MGI:3042273"; havana_gene "OTTMUSG00000015798.1"; havana_transcript "OTTMUST00000037578.1";
chr2	HAVANA	exon	151344247	151344380	0	+	.	gene_id "ENSMUSG00000027455.17"; transcript_id "ENSMUST00000156182.2"; gene_type "protein_coding"; gene_name "Nsfl1c"; transcript_type "protein_coding_CDS_not_defined"; transcript_name "Nsfl1c-210"; exon_number 1; exon_id "ENSMUSE00000830996.2"; level 2; transcript_support_level "3"; mgi_id "MGI:3042273"; havana_gene "OTTMUSG00000015798.1"; havana_transcript "OTTMUST00000037708.1";
chr2	HAVANA	transcript	151344247	151351582	0	+	.	gene_id "ENSMUSG00000027455.17"; transcript_id "ENSMUST00000156182.2"; gene_type "protein_coding"; gene_name "Nsfl1c"; transcript_type "protein_coding_CDS_not_defined"; transcript_name "Nsfl1c-210"; level 2; transcript_support_level "3"; mgi_id "MGI:3042273"; havana_gene "OTTMUSG00000015798.1"; havana_transcript "OTTMUST00000037708.1";
chr2	HAVANA	exon	151344375	151344380	0	+	.	gene_id "ENSMUSG00000027455.17"; transcript_id "ENSMUST00000089140.13"; gene_type "protein_coding"; gene_name "Nsfl1c"; transcript_type "protein_coding"; transcript_name "Nsfl1c-202"; exon_number 4; exon_id "ENSMUSE00001469690.2"; level 2; protein_id "ENSMUSP00000086542.7"; transcript_support_level "5"; mgi_id "MGI:3042273"; tag "dotter_confirmed"; tag "basic"; tag "Ensembl_canonical"; tag "GENCODE_Primary"; tag "appris_alternative_1"; tag "CCDS"; ccdsid "CCDS16868.1"; havana_gene "OTTMUSG00000015798.1"; havana_transcript "OTTMUST00000037573.1";
chr2	HAVANA	CDS	151344375	151344380	0	+	1	gene_id "ENSMUSG00000027455.17"; transcript_id "ENSMUST00000089140.13"; gene_type "protein_coding"; gene_name "Nsfl1c"; transcript_type "protein_coding"; transcript_name "Nsfl1c-202"; exon_number 4; exon_id "ENSMUSE00001469690.2"; level 2; protein_id "ENSMUSP00000086542.7"; transcript_support_level "5"; mgi_id "MGI:3042273"; tag "dotter_confirmed"; tag "basic"; tag "Ensembl_canonical"; tag "GENCODE_Primary"; tag "appris_alternative_1"; tag "CCDS"; ccdsid "CCDS16868.1"; havana_gene "OTTMUSG00000015798.1"; havana_transcript "OTTMUST00000037573.1";
chr2	HAVANA	exon	151344375	151344380	0	+	.	gene_id "ENSMUSG00000027455.17"; transcript_id "ENSMUST00000153333.8"; gene_type "protein_coding"; gene_name "Nsfl1c"; transcript_type "retained_intron"; transcript_name "Nsfl1c-209"; exon_number 4; exon_id "ENSMUSE00001473570.2"; level 2; transcript_support_level "5"; mgi_id "MGI:3042273"; tag "dotter_confirmed"; havana_gene "OTTMUSG00000015798.1"; havana_transcript "OTTMUST00000037576.1";
chr2	HAVANA	exon	151344900	151345099	0	+	.	gene_id "ENSMUSG00000027455.17"; transcript_id "ENSMUST00000146695.8"; gene_type "protein_coding"; gene_name "Nsfl1c"; transcript_type "retained_intron"; transcript_name "Nsfl1c-208"; exon_number 1; exon_id "ENSMUSE00000836787.2"; level 2; transcript_support_level "2"; mgi_id "MGI:3042273"; havana_gene "OTTMUSG00000015798.1"; havana_transcript "OTTMUST00000037577.1";
chr2	HAVANA	transcript	151344900	151352909	0	+	.	gene_id "ENSMUSG00000027455.17"; transcript_id "ENSMUST00000146695.8"; gene_type "protein_coding"; gene_name "Nsfl1c"; transcript_type "retained_intron"; transcript_name "Nsfl1c-208"; level 2; transcript_support_level "2"; mgi_id "MGI:3042273"; havana_gene "OTTMUSG00000015798.1"; havana_transcript "OTTMUST00000037577.1";
chr2	HAVANA	exon	151344934	151345099	0	+	.	gene_id "ENSMUSG00000027455.17"; transcript_id "ENSMUST00000089140.13"; gene_type "protein_coding"; gene_name "Nsfl1c"; transcript_type "protein_coding"; transcript_name "Nsfl1c-202"; exon_number 5; exon_id "ENSMUSE00001282581.2"; level 2; protein_id "ENSMUSP00000086542.7"; transcript_support_level "5"; mgi_id "MGI:3042273"; tag "dotter_confirmed"; tag "basic"; tag "Ensembl_canonical"; tag "GENCODE_Primary"; tag "appris_alternative_1"; tag "CCDS"; ccdsid "CCDS16868.1"; havana_gene "OTTMUSG00000015798.1"; havana_transcript "OTTMUST00000037573.1";
chr2	HAVANA	CDS	151344934	151345099	0	+	1	gene_id "ENSMUSG00000027455.17"; transcript_id "ENSMUST00000089140.13"; gene_type "protein_coding"; gene_name "Nsfl1c"; transcript_type "protein_coding"; transcript_name "Nsfl1c-202"; exon_number 5; exon_id "ENSMUSE00001282581.2"; level 2; protein_id "ENSMUSP00000086542.7"; transcript_support_level "5"; mgi_id "MGI:3042273"; tag "dotter_confirmed"; tag "basic"; tag "Ensembl_canonical"; tag "GENCODE_Primary"; tag "appris_alternative_1"; tag "CCDS"; ccdsid "CCDS16868.1"; havana_gene "OTTMUSG00000015798.1"; havana_transcript "OTTMUST00000037573.1";
chr2	HAVANA	exon	151344934	151345099	0	+	.	gene_id "ENSMUSG00000027455.17"; transcript_id "ENSMUST00000153333.8"; gene_type "protein_coding"; gene_name "Nsfl1c"; transcript_type "retained_intron"; transcript_name "Nsfl1c-209"; exon_number 5; exon_id "ENSMUSE00001223854.2"; level 2; transcript_support_level "5"; mgi_id "MGI:3042273"; tag "dotter_confirmed"; havana_gene "OTTMUSG00000015798.1"; havana_transcript "OTTMUST00000037576.1";
chr2	HAVANA	exon	151344934	151345099	0	+	.	gene_id "ENSMUSG00000027455.17"; transcript_id "ENSMUST00000028949.16"; gene_type "protein_coding"; gene_name "Nsfl1c"; transcript_type "protein_coding"; transcript_name "Nsfl1c-201"; exon_number 4; exon_id "ENSMUSE00001282581.2"; level 2; protein_id "ENSMUSP00000028949.10"; transcript_support_level "1"; mgi_id "MGI:3042273"; tag "basic"; tag "appris_principal_4"; tag "CCDS"; ccdsid "CCDS71160.1"; havana_gene "OTTMUSG00000015798.1"; havana_transcript "OTTMUST00000037574.1";
chr2	HAVANA	CDS	151344934	151345099	0	+	1	gene_id "ENSMUSG00000027455.17"; transcript_id "ENSMUST00000028949.16"; gene_type "protein_coding"; gene_name "Nsfl1c"; transcript_type "protein_coding"; transcript_name "Nsfl1c-201"; exon_number 4; exon_id "ENSMUSE00001282581.2"; level 2; protein_id "ENSMUSP00000028949.10"; transcript_support_level "1"; mgi_id "MGI:3042273"; tag "basic"; tag "appris_principal_4"; tag "CCDS"; ccdsid "CCDS71160.1"; havana_gene "OTTMUSG00000015798.1"; havana_transcript "OTTMUST00000037574.1";
chr2	HAVANA	exon	151344934	151345099	0	+	.	gene_id "ENSMUSG00000027455.17"; transcript_id "ENSMUST00000103160.5"; gene_type "protein_coding"; gene_name "Nsfl1c"; transcript_type "protein_coding"; transcript_name "Nsfl1c-203"; exon_number 4; exon_id "ENSMUSE00001282581.2"; level 2; protein_id "ENSMUSP00000099449.5"; transcript_support_level "5"; mgi_id "MGI:3042273"; tag "basic"; havana_gene "OTTMUSG00000015798.1"; havana_transcript "OTTMUST00000037575.1";
chr2	HAVANA	CDS	151344934	151345099	0	+	1	gene_id "ENSMUSG00000027455.17"; transcript_id "ENSMUST00000103160.5"; gene_type "protein_coding"; gene_name "Nsfl1c"; transcript_type "protein_coding"; transcript_name "Nsfl1c-203"; exon_number 4; exon_id "ENSMUSE00001282581.2"; level 2; protein_id "ENSMUSP00000099449.5"; transcript_support_level "5"; mgi_id "MGI:3042273"; tag "basic"; havana_gene "OTTMUSG00000015798.1"; havana_transcript "OTTMUST00000037575.1";
chr2	HAVANA	exon	151344934	151345099	0	+	.	gene_id "ENSMUSG00000027455.17"; transcript_id "ENSMUST00000156182.2"; gene_type "protein_coding"; gene_name "Nsfl1c"; transcript_type "protein_coding_CDS_not_defined"; transcript_name "Nsfl1c-210"; exon_number 2; exon_id "ENSMUSE00001223854.2"; level 2; transcript_support_level "3"; mgi_id "MGI:3042273"; havana_gene "OTTMUSG00000015798.1"; havana_transcript "OTTMUST00000037708.1";
chr2	HAVANA	exon	151344934	151345343	0	+	.	gene_id "ENSMUSG00000027455.17"; transcript_id "ENSMUST00000133197.2"; gene_type "protein_coding"; gene_name "Nsfl1c"; transcript_type "retained_intron"; transcript_name "Nsfl1c-205"; exon_number 4; exon_id "ENSMUSE00000836427.2"; level 2; transcript_support_level "2"; mgi_id "MGI:3042273"; havana_gene "OTTMUSG00000015798.1"; havana_transcript "OTTMUST00000037707.1";
chr2	HAVANA	exon	151345657	151346123	0	+	.	gene_id "ENSMUSG00000027455.17"; transcript_id "ENSMUST00000134081.2"; gene_type "protein_coding"; gene_name "Nsfl1c"; transcript_type "retained_intron"; transcript_name "Nsfl1c-206"; exon_number 1; exon_id "ENSMUSE00000756327.2"; level 2; transcript_support_level "2"; mgi_id "MGI:3042273"; havana_gene "OTTMUSG00000015798.1"; havana_transcript "OTTMUST00000037709.1";
chr2	HAVANA	transcript	151345657	151351612	0	+	.	gene_id "ENSMUSG00000027455.17"; transcript_id "ENSMUST00000134081.2"; gene_type "protein_coding"; gene_name "Nsfl1c"; transcript_type "retained_intron"; transcript_name "Nsfl1c-206"; level 2; transcript_support_level "2"; mgi_id "MGI:3042273"; havana_gene "OTTMUSG00000015798.1"; havana_transcript "OTTMUST00000037709.1";
chr2	HAVANA	exon	151346031	151346067	0	+	.	gene_id "ENSMUSG00000027455.17"; transcript_id "ENSMUST00000156182.2"; gene_type "protein_coding"; gene_name "Nsfl1c"; transcript_type "protein_coding_CDS_not_defined"; transcript_name "Nsfl1c-210"; exon_number 3; exon_id "ENSMUSE00000729037.2"; level 2; transcript_support_level "3"; mgi_id "MGI:3042273"; havana_gene "OTTMUSG00000015798.1"; havana_transcript "OTTMUST00000037708.1";
chr2	HAVANA	exon	151346031	151346123	0	+	.	gene_id "ENSMUSG00000027455.17"; transcript_id "ENSMUST00000089140.13"; gene_type "protein_coding"; gene_name "Nsfl1c"; transcript_type "protein_coding"; transcript_name "Nsfl1c-202"; exon_number 6; exon_id "ENSMUSE00001296526.2"; level 2; protein_id "ENSMUSP00000086542.7"; transcript_support_level "5"; mgi_id "MGI:3042273"; tag "dotter_confirmed"; tag "basic"; tag "Ensembl_canonical"; tag "GENCODE_Primary"; tag "appris_alternative_1"; tag "CCDS"; ccdsid "CCDS16868.1"; havana_gene "OTTMUSG00000015798.1"; havana_transcript "OTTMUST00000037573.1";
chr2	HAVANA	CDS	151346031	151346123	0	+	0	gene_id "ENSMUSG00000027455.17"; transcript_id "ENSMUST00000089140.13"; gene_type "protein_coding"; gene_name "Nsfl1c"; transcript_type "protein_coding"; transcript_name "Nsfl1c-202"; exon_number 6; exon_id "ENSMUSE00001296526.2"; level 2; protein_id "ENSMUSP00000086542.7"; transcript_support_level "5"; mgi_id "MGI:3042273"; tag "dotter_confirmed"; tag "basic"; tag "Ensembl_canonical"; tag "GENCODE_Primary"; tag "appris_alternative_1"; tag "CCDS"; ccdsid "CCDS16868.1"; havana_gene "OTTMUSG00000015798.1"; havana_transcript "OTTMUST00000037573.1";
chr2	HAVANA	exon	151346031	151346123	0	+	.	gene_id "ENSMUSG00000027455.17"; transcript_id "ENSMUST00000153333.8"; gene_type "protein_coding"; gene_name "Nsfl1c"; transcript_type "retained_intron"; transcript_name "Nsfl1c-209"; exon_number 6; exon_id "ENSMUSE00001284532.2"; level 2; transcript_support_level "5"; mgi_id "MGI:3042273"; tag "dotter_confirmed"; havana_gene "OTTMUSG00000015798.1"; havana_transcript "OTTMUST00000037576.1";
chr2	HAVANA	exon	151346031	151346123	0	+	.	gene_id "ENSMUSG00000027455.17"; transcript_id "ENSMUST00000028949.16"; gene_type "protein_coding"; gene_name "Nsfl1c"; transcript_type "protein_coding"; transcript_name "Nsfl1c-201"; exon_number 5; exon_id "ENSMUSE00001296526.2"; level 2; protein_id "ENSMUSP00000028949.10"; transcript_support_level "1"; mgi_id "MGI:3042273"; tag "basic"; tag "appris_principal_4"; tag "CCDS"; ccdsid "CCDS71160.1"; havana_gene "OTTMUSG00000015798.1"; havana_transcript "OTTMUST00000037574.1";
chr2	HAVANA	CDS	151346031	151346123	0	+	0	gene_id "ENSMUSG00000027455.17"; transcript_id "ENSMUST00000028949.16"; gene_type "protein_coding"; gene_name "Nsfl1c"; transcript_type "protein_coding"; transcript_name "Nsfl1c-201"; exon_number 5; exon_id "ENSMUSE00001296526.2"; level 2; protein_id "ENSMUSP00000028949.10"; transcript_support_level "1"; mgi_id "MGI:3042273"; tag "basic"; tag "appris_principal_4"; tag "CCDS"; ccdsid "CCDS71160.1"; havana_gene "OTTMUSG00000015798.1"; havana_transcript "OTTMUST00000037574.1";
chr2	HAVANA	exon	151346031	151346123	0	+	.	gene_id "ENSMUSG00000027455.17"; transcript_id "ENSMUST00000146695.8"; gene_type "protein_coding"; gene_name "Nsfl1c"; transcript_type "retained_intron"; transcript_name "Nsfl1c-208"; exon_number 2; exon_id "ENSMUSE00001284532.2"; level 2; transcript_support_level "2"; mgi_id "MGI:3042273"; havana_gene "OTTMUSG00000015798.1"; havana_transcript "OTTMUST00000037577.1";
chr2	HAVANA	exon	151347273	151347382	0	+	.	gene_id "ENSMUSG00000027455.17"; transcript_id "ENSMUST00000089140.13"; gene_type "protein_coding"; gene_name "Nsfl1c"; transcript_type "protein_coding"; transcript_name "Nsfl1c-202"; exon_number 7; exon_id "ENSMUSE00001263637.2"; level 2; protein_id "ENSMUSP00000086542.7"; transcript_support_level "5"; mgi_id "MGI:3042273"; tag "dotter_confirmed"; tag "basic"; tag "Ensembl_canonical"; tag "GENCODE_Primary"; tag "appris_alternative_1"; tag "CCDS"; ccdsid "CCDS16868.1"; havana_gene "OTTMUSG00000015798.1"; havana_transcript "OTTMUST00000037573.1";
chr2	HAVANA	CDS	151347273	151347382	0	+	0	gene_id "ENSMUSG00000027455.17"; transcript_id "ENSMUST00000089140.13"; gene_type "protein_coding"; gene_name "Nsfl1c"; transcript_type "protein_coding"; transcript_name "Nsfl1c-202"; exon_number 7; exon_id "ENSMUSE00001263637.2"; level 2; protein_id "ENSMUSP00000086542.7"; transcript_support_level "5"; mgi_id "MGI:3042273"; tag "dotter_confirmed"; tag "basic"; tag "Ensembl_canonical"; tag "GENCODE_Primary"; tag "appris_alternative_1"; tag "CCDS"; ccdsid "CCDS16868.1"; havana_gene "OTTMUSG00000015798.1"; havana_transcript "OTTMUST00000037573.1";
chr2	HAVANA	exon	151347273	151347382	0	+	.	gene_id "ENSMUSG00000027455.17"; transcript_id "ENSMUST00000153333.8"; gene_type "protein_coding"; gene_name "Nsfl1c"; transcript_type "retained_intron"; transcript_name "Nsfl1c-209"; exon_number 7; exon_id "ENSMUSE00001248260.2"; level 2; transcript_support_level "5"; mgi_id "MGI:3042273"; tag "dotter_confirmed"; havana_gene "OTTMUSG00000015798.1"; havana_transcript "OTTMUST00000037576.1";
chr2	HAVANA	exon	151347273	151347382	0	+	.	gene_id "ENSMUSG00000027455.17"; transcript_id "ENSMUST00000028949.16"; gene_type "protein_coding"; gene_name "Nsfl1c"; transcript_type "protein_coding"; transcript_name "Nsfl1c-201"; exon_number 6; exon_id "ENSMUSE00001263637.2"; level 2; protein_id "ENSMUSP00000028949.10"; transcript_support_level "1"; mgi_id "MGI:3042273"; tag "basic"; tag "appris_principal_4"; tag "CCDS"; ccdsid "CCDS71160.1"; havana_gene "OTTMUSG00000015798.1"; havana_transcript "OTTMUST00000037574.1";
chr2	HAVANA	CDS	151347273	151347382	0	+	0	gene_id "ENSMUSG00000027455.17"; transcript_id "ENSMUST00000028949.16"; gene_type "protein_coding"; gene_name "Nsfl1c"; transcript_type "protein_coding"; transcript_name "Nsfl1c-201"; exon_number 6; exon_id "ENSMUSE00001263637.2"; level 2; protein_id "ENSMUSP00000028949.10"; transcript_support_level "1"; mgi_id "MGI:3042273"; tag "basic"; tag "appris_principal_4"; tag "CCDS"; ccdsid "CCDS71160.1"; havana_gene "OTTMUSG00000015798.1"; havana_transcript "OTTMUST00000037574.1";
chr2	HAVANA	exon	151347273	151347382	0	+	.	gene_id "ENSMUSG00000027455.17"; transcript_id "ENSMUST00000103160.5"; gene_type "protein_coding"; gene_name "Nsfl1c"; transcript_type "protein_coding"; transcript_name "Nsfl1c-203"; exon_number 5; exon_id "ENSMUSE00001263637.2"; level 2; protein_id "ENSMUSP00000099449.5"; transcript_support_level "5"; mgi_id "MGI:3042273"; tag "basic"; havana_gene "OTTMUSG00000015798.1"; havana_transcript "OTTMUST00000037575.1";
chr2	HAVANA	CDS	151347273	151347382	0	+	0	gene_id "ENSMUSG00000027455.17"; transcript_id "ENSMUST00000103160.5"; gene_type "protein_coding"; gene_name "Nsfl1c"; transcript_type "protein_coding"; transcript_name "Nsfl1c-203"; exon_number 5; exon_id "ENSMUSE00001263637.2"; level 2; protein_id "ENSMUSP00000099449.5"; transcript_support_level "5"; mgi_id "MGI:3042273"; tag "basic"; havana_gene "OTTMUSG00000015798.1"; havana_transcript "OTTMUST00000037575.1";
chr2	HAVANA	exon	151347273	151347382	0	+	.	gene_id "ENSMUSG00000027455.17"; transcript_id "ENSMUST00000146695.8"; gene_type "protein_coding"; gene_name "Nsfl1c"; transcript_type "retained_intron"; transcript_name "Nsfl1c-208"; exon_number 3; exon_id "ENSMUSE00001248260.2"; level 2; transcript_support_level "2"; mgi_id "MGI:3042273"; havana_gene "OTTMUSG00000015798.1"; havana_transcript "OTTMUST00000037577.1";
chr2	HAVANA	exon	151347273	151347382	0	+	.	gene_id "ENSMUSG00000027455.17"; transcript_id "ENSMUST00000134081.2"; gene_type "protein_coding"; gene_name "Nsfl1c"; transcript_type "retained_intron"; transcript_name "Nsfl1c-206"; exon_number 2; exon_id "ENSMUSE00001248260.2"; level 2; transcript_support_level "2"; mgi_id "MGI:3042273"; havana_gene "OTTMUSG00000015798.1"; havana_transcript "OTTMUST00000037709.1";
chr2	HAVANA	exon	151348167	151348304	0	+	.	gene_id "ENSMUSG00000027455.17"; transcript_id "ENSMUST00000089140.13"; gene_type "protein_coding"; gene_name "Nsfl1c"; transcript_type "protein_coding"; transcript_name "Nsfl1c-202"; exon_number 8; exon_id "ENSMUSE00001261044.2"; level 2; protein_id "ENSMUSP00000086542.7"; transcript_support_level "5"; mgi_id "MGI:3042273"; tag "dotter_confirmed"; tag "basic"; tag "Ensembl_canonical"; tag "GENCODE_Primary"; tag "appris_alternative_1"; tag "CCDS"; ccdsid "CCDS16868.1"; havana_gene "OTTMUSG00000015798.1"; havana_transcript "OTTMUST00000037573.1";
chr2	HAVANA	CDS	151348167	151348304	0	+	1	gene_id "ENSMUSG00000027455.17"; transcript_id "ENSMUST00000089140.13"; gene_type "protein_coding"; gene_name "Nsfl1c"; transcript_type "protein_coding"; transcript_name "Nsfl1c-202"; exon_number 8; exon_id "ENSMUSE00001261044.2"; level 2; protein_id "ENSMUSP00000086542.7"; transcript_support_level "5"; mgi_id "MGI:3042273"; tag "dotter_confirmed"; tag "basic"; tag "Ensembl_canonical"; tag "GENCODE_Primary"; tag "appris_alternative_1"; tag "CCDS"; ccdsid "CCDS16868.1"; havana_gene "OTTMUSG00000015798.1"; havana_transcript "OTTMUST00000037573.1";
chr2	HAVANA	exon	151348167	151348304	0	+	.	gene_id "ENSMUSG00000027455.17"; transcript_id "ENSMUST00000028949.16"; gene_type "protein_coding"; gene_name "Nsfl1c"; transcript_type "protein_coding"; transcript_name "Nsfl1c-201"; exon_number 7; exon_id "ENSMUSE00001261044.2"; level 2; protein_id "ENSMUSP00000028949.10"; transcript_support_level "1"; mgi_id "MGI:3042273"; tag "basic"; tag "appris_principal_4"; tag "CCDS"; ccdsid "CCDS71160.1"; havana_gene "OTTMUSG00000015798.1"; havana_transcript "OTTMUST00000037574.1";
chr2	HAVANA	CDS	151348167	151348304	0	+	1	gene_id "ENSMUSG00000027455.17"; transcript_id "ENSMUST00000028949.16"; gene_type "protein_coding"; gene_name "Nsfl1c"; transcript_type "protein_coding"; transcript_name "Nsfl1c-201"; exon_number 7; exon_id "ENSMUSE00001261044.2"; level 2; protein_id "ENSMUSP00000028949.10"; transcript_support_level "1"; mgi_id "MGI:3042273"; tag "basic"; tag "appris_principal_4"; tag "CCDS"; ccdsid "CCDS71160.1"; havana_gene "OTTMUSG00000015798.1"; havana_transcript "OTTMUST00000037574.1";
chr2	HAVANA	exon	151348167	151348304	0	+	.	gene_id "ENSMUSG00000027455.17"; transcript_id "ENSMUST00000103160.5"; gene_type "protein_coding"; gene_name "Nsfl1c"; transcript_type "protein_coding"; transcript_name "Nsfl1c-203"; exon_number 6; exon_id "ENSMUSE00001261044.2"; level 2; protein_id "ENSMUSP00000099449.5"; transcript_support_level "5"; mgi_id "MGI:3042273"; tag "basic"; havana_gene "OTTMUSG00000015798.1"; havana_transcript "OTTMUST00000037575.1";
chr2	HAVANA	CDS	151348167	151348304	0	+	1	gene_id "ENSMUSG00000027455.17"; transcript_id "ENSMUST00000103160.5"; gene_type "protein_coding"; gene_name "Nsfl1c"; transcript_type "protein_coding"; transcript_name "Nsfl1c-203"; exon_number 6; exon_id "ENSMUSE00001261044.2"; level 2; protein_id "ENSMUSP00000099449.5"; transcript_support_level "5"; mgi_id "MGI:3042273"; tag "basic"; havana_gene "OTTMUSG00000015798.1"; havana_transcript "OTTMUST00000037575.1";
chr2	HAVANA	exon	151348167	151348304	0	+	.	gene_id "ENSMUSG00000027455.17"; transcript_id "ENSMUST00000146695.8"; gene_type "protein_coding"; gene_name "Nsfl1c"; transcript_type "retained_intron"; transcript_name "Nsfl1c-208"; exon_number 4; exon_id "ENSMUSE00001284478.2"; level 2; transcript_support_level "2"; mgi_id "MGI:3042273"; havana_gene "OTTMUSG00000015798.1"; havana_transcript "OTTMUST00000037577.1";
chr2	HAVANA	exon	151348167	151348304	0	+	.	gene_id "ENSMUSG00000027455.17"; transcript_id "ENSMUST00000134081.2"; gene_type "protein_coding"; gene_name "Nsfl1c"; transcript_type "retained_intron"; transcript_name "Nsfl1c-206"; exon_number 3; exon_id "ENSMUSE00001284478.2"; level 2; transcript_support_level "2"; mgi_id "MGI:3042273"; havana_gene "OTTMUSG00000015798.1"; havana_transcript "OTTMUST00000037709.1";
chr2	HAVANA	exon	151348167	151349025	0	+	.	gene_id "ENSMUSG00000027455.17"; transcript_id "ENSMUST00000153333.8"; gene_type "protein_coding"; gene_name "Nsfl1c"; transcript_type "retained_intron"; transcript_name "Nsfl1c-209"; exon_number 8; exon_id "ENSMUSE00000747871.2"; level 2; transcript_support_level "5"; mgi_id "MGI:3042273"; tag "dotter_confirmed"; havana_gene "OTTMUSG00000015798.1"; havana_transcript "OTTMUST00000037576.1";
chr2	HAVANA	exon	151351020	151351593	0	+	.	gene_id "ENSMUSG00000027455.17"; transcript_id "ENSMUST00000139229.2"; gene_type "protein_coding"; gene_name "Nsfl1c"; transcript_type "retained_intron"; transcript_name "Nsfl1c-207"; exon_number 1; exon_id "ENSMUSE00000751997.2"; level 2; transcript_support_level "2"; mgi_id "MGI:3042273"; havana_gene "OTTMUSG00000015798.1"; havana_transcript "OTTMUST00000037710.1";
chr2	HAVANA	transcript	151351020	151353182	0	+	.	gene_id "ENSMUSG00000027455.17"; transcript_id "ENSMUST00000139229.2"; gene_type "protein_coding"; gene_name "Nsfl1c"; transcript_type "retained_intron"; transcript_name "Nsfl1c-207"; level 2; transcript_support_level "2"; mgi_id "MGI:3042273"; havana_gene "OTTMUSG00000015798.1"; havana_transcript "OTTMUST00000037710.1";
chr2	HAVANA	exon	151351429	151351593	0	+	.	gene_id "ENSMUSG00000027455.17"; transcript_id "ENSMUST00000089140.13"; gene_type "protein_coding"; gene_name "Nsfl1c"; transcript_type "protein_coding"; transcript_name "Nsfl1c-202"; exon_number 9; exon_id "ENSMUSE00001278404.2"; level 2; protein_id "ENSMUSP00000086542.7"; transcript_support_level "5"; mgi_id "MGI:3042273"; tag "dotter_confirmed"; tag "basic"; tag "Ensembl_canonical"; tag "GENCODE_Primary"; tag "appris_alternative_1"; tag "CCDS"; ccdsid "CCDS16868.1"; havana_gene "OTTMUSG00000015798.1"; havana_transcript "OTTMUST00000037573.1";
chr2	HAVANA	CDS	151351429	151351593	0	+	1	gene_id "ENSMUSG00000027455.17"; transcript_id "ENSMUST00000089140.13"; gene_type "protein_coding"; gene_name "Nsfl1c"; transcript_type "protein_coding"; transcript_name "Nsfl1c-202"; exon_number 9; exon_id "ENSMUSE00001278404.2"; level 2; protein_id "ENSMUSP00000086542.7"; transcript_support_level "5"; mgi_id "MGI:3042273"; tag "dotter_confirmed"; tag "basic"; tag "Ensembl_canonical"; tag "GENCODE_Primary"; tag "appris_alternative_1"; tag "CCDS"; ccdsid "CCDS16868.1"; havana_gene "OTTMUSG00000015798.1"; havana_transcript "OTTMUST00000037573.1";
chr2	HAVANA	exon	151351429	151351593	0	+	.	gene_id "ENSMUSG00000027455.17"; transcript_id "ENSMUST00000028949.16"; gene_type "protein_coding"; gene_name "Nsfl1c"; transcript_type "protein_coding"; transcript_name "Nsfl1c-201"; exon_number 8; exon_id "ENSMUSE00001278404.2"; level 2; protein_id "ENSMUSP00000028949.10"; transcript_support_level "1"; mgi_id "MGI:3042273"; tag "basic"; tag "appris_principal_4"; tag "CCDS"; ccdsid "CCDS71160.1"; havana_gene "OTTMUSG00000015798.1"; havana_transcript "OTTMUST00000037574.1";
chr2	HAVANA	CDS	151351429	151351593	0	+	1	gene_id "ENSMUSG00000027455.17"; transcript_id "ENSMUST00000028949.16"; gene_type "protein_coding"; gene_name "Nsfl1c"; transcript_type "protein_coding"; transcript_name "Nsfl1c-201"; exon_number 8; exon_id "ENSMUSE00001278404.2"; level 2; protein_id "ENSMUSP00000028949.10"; transcript_support_level "1"; mgi_id "MGI:3042273"; tag "basic"; tag "appris_principal_4"; tag "CCDS"; ccdsid "CCDS71160.1"; havana_gene "OTTMUSG00000015798.1"; havana_transcript "OTTMUST00000037574.1";
chr2	HAVANA	exon	151351429	151351593	0	+	.	gene_id "ENSMUSG00000027455.17"; transcript_id "ENSMUST00000103160.5"; gene_type "protein_coding"; gene_name "Nsfl1c"; transcript_type "protein_coding"; transcript_name "Nsfl1c-203"; exon_number 7; exon_id "ENSMUSE00001278404.2"; level 2; protein_id "ENSMUSP00000099449.5"; transcript_support_level "5"; mgi_id "MGI:3042273"; tag "basic"; havana_gene "OTTMUSG00000015798.1"; havana_transcript "OTTMUST00000037575.1";
chr2	HAVANA	CDS	151351429	151351593	0	+	1	gene_id "ENSMUSG00000027455.17"; transcript_id "ENSMUST00000103160.5"; gene_type "protein_coding"; gene_name "Nsfl1c"; transcript_type "protein_coding"; transcript_name "Nsfl1c-203"; exon_number 7; exon_id "ENSMUSE00001278404.2"; level 2; protein_id "ENSMUSP00000099449.5"; transcript_support_level "5"; mgi_id "MGI:3042273"; tag "basic"; havana_gene "OTTMUSG00000015798.1"; havana_transcript "OTTMUST00000037575.1";
chr2	HAVANA	exon	151351429	151351593	0	+	.	gene_id "ENSMUSG00000027455.17"; transcript_id "ENSMUST00000146695.8"; gene_type "protein_coding"; gene_name "Nsfl1c"; transcript_type "retained_intron"; transcript_name "Nsfl1c-208"; exon_number 5; exon_id "ENSMUSE00001260692.2"; level 2; transcript_support_level "2"; mgi_id "MGI:3042273"; havana_gene "OTTMUSG00000015798.1"; havana_transcript "OTTMUST00000037577.1";
chr2	HAVANA	exon	151351429	151351612	0	+	.	gene_id "ENSMUSG00000027455.17"; transcript_id "ENSMUST00000134081.2"; gene_type "protein_coding"; gene_name "Nsfl1c"; transcript_type "retained_intron"; transcript_name "Nsfl1c-206"; exon_number 4; exon_id "ENSMUSE00000842831.2"; level 2; transcript_support_level "2"; mgi_id "MGI:3042273"; havana_gene "OTTMUSG00000015798.1"; havana_transcript "OTTMUST00000037709.1";
chr2	HAVANA	exon	151351473	151351582	0	+	.	gene_id "ENSMUSG00000027455.17"; transcript_id "ENSMUST00000156182.2"; gene_type "protein_coding"; gene_name "Nsfl1c"; transcript_type "protein_coding_CDS_not_defined"; transcript_name "Nsfl1c-210"; exon_number 4; exon_id "ENSMUSE00000841145.2"; level 2; transcript_support_level "3"; mgi_id "MGI:3042273"; havana_gene "OTTMUSG00000015798.1"; havana_transcript "OTTMUST00000037708.1";
chr2	HAVANA	exon	151352827	151352909	0	+	.	gene_id "ENSMUSG00000027455.17"; transcript_id "ENSMUST00000146695.8"; gene_type "protein_coding"; gene_name "Nsfl1c"; transcript_type "retained_intron"; transcript_name "Nsfl1c-208"; exon_number 6; exon_id "ENSMUSE00000747035.2"; level 2; transcript_support_level "2"; mgi_id "MGI:3042273"; havana_gene "OTTMUSG00000015798.1"; havana_transcript "OTTMUST00000037577.1";
chr2	HAVANA	CDS	151352827	151352986	0	+	1	gene_id "ENSMUSG00000027455.17"; transcript_id "ENSMUST00000089140.13"; gene_type "protein_coding"; gene_name "Nsfl1c"; transcript_type "protein_coding"; transcript_name "Nsfl1c-202"; exon_number 10; exon_id "ENSMUSE00000745862.2"; level 2; protein_id "ENSMUSP00000086542.7"; transcript_support_level "5"; mgi_id "MGI:3042273"; tag "dotter_confirmed"; tag "basic"; tag "Ensembl_canonical"; tag "GENCODE_Primary"; tag "appris_alternative_1"; tag "CCDS"; ccdsid "CCDS16868.1"; havana_gene "OTTMUSG00000015798.1"; havana_transcript "OTTMUST00000037573.1";
chr2	HAVANA	CDS	151352827	151352986	0	+	1	gene_id "ENSMUSG00000027455.17"; transcript_id "ENSMUST00000028949.16"; gene_type "protein_coding"; gene_name "Nsfl1c"; transcript_type "protein_coding"; transcript_name "Nsfl1c-201"; exon_number 9; exon_id "ENSMUSE00000726815.2"; level 2; protein_id "ENSMUSP00000028949.10"; transcript_support_level "1"; mgi_id "MGI:3042273"; tag "basic"; tag "appris_principal_4"; tag "CCDS"; ccdsid "CCDS71160.1"; havana_gene "OTTMUSG00000015798.1"; havana_transcript "OTTMUST00000037574.1";
chr2	HAVANA	CDS	151352827	151352986	0	+	1	gene_id "ENSMUSG00000027455.17"; transcript_id "ENSMUST00000103160.5"; gene_type "protein_coding"; gene_name "Nsfl1c"; transcript_type "protein_coding"; transcript_name "Nsfl1c-203"; exon_number 8; exon_id "ENSMUSE00000738959.2"; level 2; protein_id "ENSMUSP00000099449.5"; transcript_support_level "5"; mgi_id "MGI:3042273"; tag "basic"; havana_gene "OTTMUSG00000015798.1"; havana_transcript "OTTMUST00000037575.1";
chr2	HAVANA	exon	151352827	151353182	0	+	.	gene_id "ENSMUSG00000027455.17"; transcript_id "ENSMUST00000139229.2"; gene_type "protein_coding"; gene_name "Nsfl1c"; transcript_type "retained_intron"; transcript_name "Nsfl1c-207"; exon_number 2; exon_id "ENSMUSE00000169721.8"; level 2; transcript_support_level "2"; mgi_id "MGI:3042273"; havana_gene "OTTMUSG00000015798.1"; havana_transcript "OTTMUST00000037710.1";
chr2	HAVANA	exon	151352827	151353225	0	+	.	gene_id "ENSMUSG00000027455.17"; transcript_id "ENSMUST00000028949.16"; gene_type "protein_coding"; gene_name "Nsfl1c"; transcript_type "protein_coding"; transcript_name "Nsfl1c-201"; exon_number 9; exon_id "ENSMUSE00000726815.2"; level 2; protein_id "ENSMUSP00000028949.10"; transcript_support_level "1"; mgi_id "MGI:3042273"; tag "basic"; tag "appris_principal_4"; tag "CCDS"; ccdsid "CCDS71160.1"; havana_gene "OTTMUSG00000015798.1"; havana_transcript "OTTMUST00000037574.1";
chr2	HAVANA	exon	151352827	151353230	0	+	.	gene_id "ENSMUSG00000027455.17"; transcript_id "ENSMUST00000089140.13"; gene_type "protein_coding"; gene_name "Nsfl1c"; transcript_type "protein_coding"; transcript_name "Nsfl1c-202"; exon_number 10; exon_id "ENSMUSE00000745862.2"; level 2; protein_id "ENSMUSP00000086542.7"; transcript_support_level "5"; mgi_id "MGI:3042273"; tag "dotter_confirmed"; tag "basic"; tag "Ensembl_canonical"; tag "GENCODE_Primary"; tag "appris_alternative_1"; tag "CCDS"; ccdsid "CCDS16868.1"; havana_gene "OTTMUSG00000015798.1"; havana_transcript "OTTMUST00000037573.1";
chr2	HAVANA	exon	151352827	151353334	0	+	.	gene_id "ENSMUSG00000027455.17"; transcript_id "ENSMUST00000103160.5"; gene_type "protein_coding"; gene_name "Nsfl1c"; transcript_type "protein_coding"; transcript_name "Nsfl1c-203"; exon_number 8; exon_id "ENSMUSE00000738959.2"; level 2; protein_id "ENSMUSP00000099449.5"; transcript_support_level "5"; mgi_id "MGI:3042273"; tag "basic"; havana_gene "OTTMUSG00000015798.1"; havana_transcript "OTTMUST00000037575.1";
chr2	HAVANA	stop_codon	151352987	151352989	0	+	0	gene_id "ENSMUSG00000027455.17"; transcript_id "ENSMUST00000089140.13"; gene_type "protein_coding"; gene_name "Nsfl1c"; transcript_type "protein_coding"; transcript_name "Nsfl1c-202"; exon_number 10; exon_id "ENSMUSE00000745862.2"; level 2; protein_id "ENSMUSP00000086542.7"; transcript_support_level "5"; mgi_id "MGI:3042273"; tag "dotter_confirmed"; tag "basic"; tag "Ensembl_canonical"; tag "GENCODE_Primary"; tag "appris_alternative_1"; tag "CCDS"; ccdsid "CCDS16868.1"; havana_gene "OTTMUSG00000015798.1"; havana_transcript "OTTMUST00000037573.1";
chr2	HAVANA	stop_codon	151352987	151352989	0	+	0	gene_id "ENSMUSG00000027455.17"; transcript_id "ENSMUST00000028949.16"; gene_type "protein_coding"; gene_name "Nsfl1c"; transcript_type "protein_coding"; transcript_name "Nsfl1c-201"; exon_number 9; exon_id "ENSMUSE00000726815.2"; level 2; protein_id "ENSMUSP00000028949.10"; transcript_support_level "1"; mgi_id "MGI:3042273"; tag "basic"; tag "appris_principal_4"; tag "CCDS"; ccdsid "CCDS71160.1"; havana_gene "OTTMUSG00000015798.1"; havana_transcript "OTTMUST00000037574.1";
chr2	HAVANA	stop_codon	151352987	151352989	0	+	0	gene_id "ENSMUSG00000027455.17"; transcript_id "ENSMUST00000103160.5"; gene_type "protein_coding"; gene_name "Nsfl1c"; transcript_type "protein_coding"; transcript_name "Nsfl1c-203"; exon_number 8; exon_id "ENSMUSE00000738959.2"; level 2; protein_id "ENSMUSP00000099449.5"; transcript_support_level "5"; mgi_id "MGI:3042273"; tag "basic"; havana_gene "OTTMUSG00000015798.1"; havana_transcript "OTTMUST00000037575.1";
chr2	HAVANA	UTR	151352987	151353225	0	+	.	gene_id "ENSMUSG00000027455.17"; transcript_id "ENSMUST00000028949.16"; gene_type "protein_coding"; gene_name "Nsfl1c"; transcript_type "protein_coding"; transcript_name "Nsfl1c-201"; exon_number 9; exon_id "ENSMUSE00000726815.2"; level 2; protein_id "ENSMUSP00000028949.10"; transcript_support_level "1"; mgi_id "MGI:3042273"; tag "basic"; tag "appris_principal_4"; tag "CCDS"; ccdsid "CCDS71160.1"; havana_gene "OTTMUSG00000015798.1"; havana_transcript "OTTMUST00000037574.1";
chr2	HAVANA	UTR	151352987	151353230	0	+	.	gene_id "ENSMUSG00000027455.17"; transcript_id "ENSMUST00000089140.13"; gene_type "protein_coding"; gene_name "Nsfl1c"; transcript_type "protein_coding"; transcript_name "Nsfl1c-202"; exon_number 10; exon_id "ENSMUSE00000745862.2"; level 2; protein_id "ENSMUSP00000086542.7"; transcript_support_level "5"; mgi_id "MGI:3042273"; tag "dotter_confirmed"; tag "basic"; tag "Ensembl_canonical"; tag "GENCODE_Primary"; tag "appris_alternative_1"; tag "CCDS"; ccdsid "CCDS16868.1"; havana_gene "OTTMUSG00000015798.1"; havana_transcript "OTTMUST00000037573.1";
chr2	HAVANA	UTR	151352987	151353334	0	+	.	gene_id "ENSMUSG00000027455.17"; transcript_id "ENSMUST00000103160.5"; gene_type "protein_coding"; gene_name "Nsfl1c"; transcript_type "protein_coding"; transcript_name "Nsfl1c-203"; exon_number 8; exon_id "ENSMUSE00000738959.2"; level 2; protein_id "ENSMUSP00000099449.5"; transcript_support_level "5"; mgi_id "MGI:3042273"; tag "basic"; havana_gene "OTTMUSG00000015798.1"; havana_transcript "OTTMUST00000037575.1";
chr2	HAVANA	UTR	151384403	151384627	0	+	.	gene_id "ENSMUSG00000032966.15"; transcript_id "ENSMUST00000044011.12"; gene_type "protein_coding"; gene_name "Fkbp1a"; transcript_type "protein_coding"; transcript_name "Fkbp1a-201"; exon_number 1; exon_id "ENSMUSE00000797377.2"; level 2; protein_id "ENSMUSP00000037206.6"; transcript_support_level "1"; mgi_id "MGI:95541"; tag "basic"; tag "Ensembl_canonical"; tag "GENCODE_Primary"; tag "appris_principal_1"; tag "CCDS"; ccdsid "CCDS16869.1"; havana_gene "OTTMUSG00000015867.1"; havana_transcript "OTTMUST00000037713.1";
chr2	HAVANA	exon	151384403	151384664	0	+	.	gene_id "ENSMUSG00000032966.15"; transcript_id "ENSMUST00000044011.12"; gene_type "protein_coding"; gene_name "Fkbp1a"; transcript_type "protein_coding"; transcript_name "Fkbp1a-201"; exon_number 1; exon_id "ENSMUSE00000797377.2"; level 2; protein_id "ENSMUSP00000037206.6"; transcript_support_level "1"; mgi_id "MGI:95541"; tag "basic"; tag "Ensembl_canonical"; tag "GENCODE_Primary"; tag "appris_principal_1"; tag "CCDS"; ccdsid "CCDS16869.1"; havana_gene "OTTMUSG00000015867.1"; havana_transcript "OTTMUST00000037713.1";
chr2	HAVANA	gene	151384403	151403612	0	+	.	gene_id "ENSMUSG00000032966.15"; gene_type "protein_coding"; gene_name "Fkbp1a"; level 2; mgi_id "MGI:95541"; havana_gene "OTTMUSG00000015867.1";
chr2	HAVANA	transcript	151384403	151403612	0	+	.	gene_id "ENSMUSG00000032966.15"; transcript_id "ENSMUST00000044011.12"; gene_type "protein_coding"; gene_name "Fkbp1a"; transcript_type "protein_coding"; transcript_name "Fkbp1a-201"; level 2; protein_id "ENSMUSP00000037206.6"; transcript_support_level "1"; mgi_id "MGI:95541"; tag "basic"; tag "Ensembl_canonical"; tag "GENCODE_Primary"; tag "appris_principal_1"; tag "CCDS"; ccdsid "CCDS16869.1"; havana_gene "OTTMUSG00000015867.1"; havana_transcript "OTTMUST00000037713.1";
chr2	HAVANA	exon	151384505	151384664	0	+	.	gene_id "ENSMUSG00000032966.15"; transcript_id "ENSMUST00000142985.8"; gene_type "protein_coding"; gene_name "Fkbp1a"; transcript_type "protein_coding_CDS_not_defined"; transcript_name "Fkbp1a-206"; exon_number 1; exon_id "ENSMUSE00000843810.2"; level 2; transcript_support_level "5"; mgi_id "MGI:95541"; havana_gene "OTTMUSG00000015867.1"; havana_transcript "OTTMUST00000037715.1";
chr2	HAVANA	transcript	151384505	151402748	0	+	.	gene_id "ENSMUSG00000032966.15"; transcript_id "ENSMUST00000142985.8"; gene_type "protein_coding"; gene_name "Fkbp1a"; transcript_type "protein_coding_CDS_not_defined"; transcript_name "Fkbp1a-206"; level 2; transcript_support_level "5"; mgi_id "MGI:95541"; havana_gene "OTTMUSG00000015867.1"; havana_transcript "OTTMUST00000037715.1";
chr2	HAVANA	exon	151384514	151384664	0	+	.	gene_id "ENSMUSG00000032966.15"; transcript_id "ENSMUST00000126670.8"; gene_type "protein_coding"; gene_name "Fkbp1a"; transcript_type "retained_intron"; transcript_name "Fkbp1a-202"; exon_number 1; exon_id "ENSMUSE00000727136.2"; level 2; transcript_support_level "2"; mgi_id "MGI:95541"; havana_gene "OTTMUSG00000015867.1"; havana_transcript "OTTMUST00000037721.1";
chr2	HAVANA	exon	151384514	151384664	0	+	.	gene_id "ENSMUSG00000032966.15"; transcript_id "ENSMUST00000137597.8"; gene_type "protein_coding"; gene_name "Fkbp1a"; transcript_type "protein_coding_CDS_not_defined"; transcript_name "Fkbp1a-204"; exon_number 1; exon_id "ENSMUSE00000727136.2"; level 2; transcript_support_level "3"; mgi_id "MGI:95541"; havana_gene "OTTMUSG00000015867.1"; havana_transcript "OTTMUST00000037716.1";
chr2	HAVANA	transcript	151384514	151386597	0	+	.	gene_id "ENSMUSG00000032966.15"; transcript_id "ENSMUST00000126670.8"; gene_type "protein_coding"; gene_name "Fkbp1a"; transcript_type "retained_intron"; transcript_name "Fkbp1a-202"; level 2; transcript_support_level "2"; mgi_id "MGI:95541"; havana_gene "OTTMUSG00000015867.1"; havana_transcript "OTTMUST00000037721.1";
chr2	HAVANA	transcript	151384514	151401540	0	+	.	gene_id "ENSMUSG00000032966.15"; transcript_id "ENSMUST00000137597.8"; gene_type "protein_coding"; gene_name "Fkbp1a"; transcript_type "protein_coding_CDS_not_defined"; transcript_name "Fkbp1a-204"; level 2; transcript_support_level "3"; mgi_id "MGI:95541"; havana_gene "OTTMUSG00000015867.1"; havana_transcript "OTTMUST00000037716.1";
chr2	HAVANA	exon	151384535	151384664	0	+	.	gene_id "ENSMUSG00000032966.15"; transcript_id "ENSMUST00000148295.8"; gene_type "protein_coding"; gene_name "Fkbp1a"; transcript_type "retained_intron"; transcript_name "Fkbp1a-209"; exon_number 1; exon_id "ENSMUSE00000753718.2"; level 2; transcript_support_level "1"; mgi_id "MGI:95541"; havana_gene "OTTMUSG00000015867.1"; havana_transcript "OTTMUST00000037722.1";
chr2	HAVANA	transcript	151384535	151401748	0	+	.	gene_id "ENSMUSG00000032966.15"; transcript_id "ENSMUST00000148295.8"; gene_type "protein_coding"; gene_name "Fkbp1a"; transcript_type "retained_intron"; transcript_name "Fkbp1a-209"; level 2; transcript_support_level "1"; mgi_id "MGI:95541"; havana_gene "OTTMUSG00000015867.1"; havana_transcript "OTTMUST00000037722.1";
chr2	HAVANA	exon	151384541	151384664	0	+	.	gene_id "ENSMUSG00000032966.15"; transcript_id "ENSMUST00000143230.8"; gene_type "protein_coding"; gene_name "Fkbp1a"; transcript_type "protein_coding_CDS_not_defined"; transcript_name "Fkbp1a-207"; exon_number 1; exon_id "ENSMUSE00000757215.2"; level 2; transcript_support_level "3"; mgi_id "MGI:95541"; havana_gene "OTTMUSG00000015867.1"; havana_transcript "OTTMUST00000037717.1";
chr2	HAVANA	transcript	151384541	151402862	0	+	.	gene_id "ENSMUSG00000032966.15"; transcript_id "ENSMUST00000143230.8"; gene_type "protein_coding"; gene_name "Fkbp1a"; transcript_type "protein_coding_CDS_not_defined"; transcript_name "Fkbp1a-207"; level 2; transcript_support_level "3"; mgi_id "MGI:95541"; havana_gene "OTTMUSG00000015867.1"; havana_transcript "OTTMUST00000037717.1";
chr2	HAVANA	exon	151384616	151384664	0	+	.	gene_id "ENSMUSG00000032966.15"; transcript_id "ENSMUST00000144171.2"; gene_type "protein_coding"; gene_name "Fkbp1a"; transcript_type "protein_coding_CDS_not_defined"; transcript_name "Fkbp1a-208"; exon_number 1; exon_id "ENSMUSE00000820404.2"; level 2; transcript_support_level "3"; mgi_id "MGI:95541"; havana_gene "OTTMUSG00000015867.1"; havana_transcript "OTTMUST00000037718.1";
chr2	HAVANA	transcript	151384616	151399395	0	+	.	gene_id "ENSMUSG00000032966.15"; transcript_id "ENSMUST00000144171.2"; gene_type "protein_coding"; gene_name "Fkbp1a"; transcript_type "protein_coding_CDS_not_defined"; transcript_name "Fkbp1a-208"; level 2; transcript_support_level "3"; mgi_id "MGI:95541"; havana_gene "OTTMUSG00000015867.1"; havana_transcript "OTTMUST00000037718.1";
chr2	HAVANA	start_codon	151384628	151384630	0	+	0	gene_id "ENSMUSG00000032966.15"; transcript_id "ENSMUST00000044011.12"; gene_type "protein_coding"; gene_name "Fkbp1a"; transcript_type "protein_coding"; transcript_name "Fkbp1a-201"; exon_number 1; exon_id "ENSMUSE00000797377.2"; level 2; protein_id "ENSMUSP00000037206.6"; transcript_support_level "1"; mgi_id "MGI:95541"; tag "basic"; tag "Ensembl_canonical"; tag "GENCODE_Primary"; tag "appris_principal_1"; tag "CCDS"; ccdsid "CCDS16869.1"; havana_gene "OTTMUSG00000015867.1"; havana_transcript "OTTMUST00000037713.1";
chr2	HAVANA	CDS	151384628	151384664	0	+	0	gene_id "ENSMUSG00000032966.15"; transcript_id "ENSMUST00000044011.12"; gene_type "protein_coding"; gene_name "Fkbp1a"; transcript_type "protein_coding"; transcript_name "Fkbp1a-201"; exon_number 1; exon_id "ENSMUSE00000797377.2"; level 2; protein_id "ENSMUSP00000037206.6"; transcript_support_level "1"; mgi_id "MGI:95541"; tag "basic"; tag "Ensembl_canonical"; tag "GENCODE_Primary"; tag "appris_principal_1"; tag "CCDS"; ccdsid "CCDS16869.1"; havana_gene "OTTMUSG00000015867.1"; havana_transcript "OTTMUST00000037713.1";
chr2	HAVANA	exon	151384657	151384785	0	+	.	gene_id "ENSMUSG00000032966.15"; transcript_id "ENSMUST00000148978.8"; gene_type "protein_coding"; gene_name "Fkbp1a"; transcript_type "protein_coding_CDS_not_defined"; transcript_name "Fkbp1a-210"; exon_number 1; exon_id "ENSMUSE00000806020.2"; level 2; transcript_support_level "2"; mgi_id "MGI:95541"; havana_gene "OTTMUSG00000015867.1"; havana_transcript "OTTMUST00000037720.1";
chr2	HAVANA	transcript	151384657	151402573	0	+	.	gene_id "ENSMUSG00000032966.15"; transcript_id "ENSMUST00000148978.8"; gene_type "protein_coding"; gene_name "Fkbp1a"; transcript_type "protein_coding_CDS_not_defined"; transcript_name "Fkbp1a-210"; level 2; transcript_support_level "2"; mgi_id "MGI:95541"; havana_gene "OTTMUSG00000015867.1"; havana_transcript "OTTMUST00000037720.1";
chr2	HAVANA	exon	151384738	151384785	0	+	.	gene_id "ENSMUSG00000032966.15"; transcript_id "ENSMUST00000044011.12"; gene_type "protein_coding"; gene_name "Fkbp1a"; transcript_type "protein_coding"; transcript_name "Fkbp1a-201"; exon_number 2; exon_id "ENSMUSE00001269638.2"; level 2; protein_id "ENSMUSP00000037206.6"; transcript_support_level "1"; mgi_id "MGI:95541"; tag "basic"; tag "Ensembl_canonical"; tag "GENCODE_Primary"; tag "appris_principal_1"; tag "CCDS"; ccdsid "CCDS16869.1"; havana_gene "OTTMUSG00000015867.1"; havana_transcript "OTTMUST00000037713.1";
chr2	HAVANA	CDS	151384738	151384785	0	+	2	gene_id "ENSMUSG00000032966.15"; transcript_id "ENSMUST00000044011.12"; gene_type "protein_coding"; gene_name "Fkbp1a"; transcript_type "protein_coding"; transcript_name "Fkbp1a-201"; exon_number 2; exon_id "ENSMUSE00001269638.2"; level 2; protein_id "ENSMUSP00000037206.6"; transcript_support_level "1"; mgi_id "MGI:95541"; tag "basic"; tag "Ensembl_canonical"; tag "GENCODE_Primary"; tag "appris_principal_1"; tag "CCDS"; ccdsid "CCDS16869.1"; havana_gene "OTTMUSG00000015867.1"; havana_transcript "OTTMUST00000037713.1";
chr2	HAVANA	exon	151384738	151384785	0	+	.	gene_id "ENSMUSG00000032966.15"; transcript_id "ENSMUST00000142985.8"; gene_type "protein_coding"; gene_name "Fkbp1a"; transcript_type "protein_coding_CDS_not_defined"; transcript_name "Fkbp1a-206"; exon_number 2; exon_id "ENSMUSE00001286288.2"; level 2; transcript_support_level "5"; mgi_id "MGI:95541"; havana_gene "OTTMUSG00000015867.1"; havana_transcript "OTTMUST00000037715.1";
chr2	HAVANA	exon	151384738	151384785	0	+	.	gene_id "ENSMUSG00000032966.15"; transcript_id "ENSMUST00000137597.8"; gene_type "protein_coding"; gene_name "Fkbp1a"; transcript_type "protein_coding_CDS_not_defined"; transcript_name "Fkbp1a-204"; exon_number 2; exon_id "ENSMUSE00001286288.2"; level 2; transcript_support_level "3"; mgi_id "MGI:95541"; havana_gene "OTTMUSG00000015867.1"; havana_transcript "OTTMUST00000037716.1";
chr2	HAVANA	exon	151384738	151384785	0	+	.	gene_id "ENSMUSG00000032966.15"; transcript_id "ENSMUST00000148295.8"; gene_type "protein_coding"; gene_name "Fkbp1a"; transcript_type "retained_intron"; transcript_name "Fkbp1a-209"; exon_number 2; exon_id "ENSMUSE00001286288.2"; level 2; transcript_support_level "1"; mgi_id "MGI:95541"; havana_gene "OTTMUSG00000015867.1"; havana_transcript "OTTMUST00000037722.1";
chr2	HAVANA	exon	151384738	151384785	0	+	.	gene_id "ENSMUSG00000032966.15"; transcript_id "ENSMUST00000143230.8"; gene_type "protein_coding"; gene_name "Fkbp1a"; transcript_type "protein_coding_CDS_not_defined"; transcript_name "Fkbp1a-207"; exon_number 2; exon_id "ENSMUSE00001286288.2"; level 2; transcript_support_level "3"; mgi_id "MGI:95541"; havana_gene "OTTMUSG00000015867.1"; havana_transcript "OTTMUST00000037717.1";
chr2	HAVANA	exon	151384738	151384785	0	+	.	gene_id "ENSMUSG00000032966.15"; transcript_id "ENSMUST00000144171.2"; gene_type "protein_coding"; gene_name "Fkbp1a"; transcript_type "protein_coding_CDS_not_defined"; transcript_name "Fkbp1a-208"; exon_number 2; exon_id "ENSMUSE00001286288.2"; level 2; transcript_support_level "3"; mgi_id "MGI:95541"; havana_gene "OTTMUSG00000015867.1"; havana_transcript "OTTMUST00000037718.1";
chr2	HAVANA	exon	151384738	151386597	0	+	.	gene_id "ENSMUSG00000032966.15"; transcript_id "ENSMUST00000126670.8"; gene_type "protein_coding"; gene_name "Fkbp1a"; transcript_type "retained_intron"; transcript_name "Fkbp1a-202"; exon_number 2; exon_id "ENSMUSE00000744451.2"; level 2; transcript_support_level "2"; mgi_id "MGI:95541"; havana_gene "OTTMUSG00000015867.1"; havana_transcript "OTTMUST00000037721.1";
chr2	HAVANA	exon	151385819	151386060	0	+	.	gene_id "ENSMUSG00000032966.15"; transcript_id "ENSMUST00000142271.2"; gene_type "protein_coding"; gene_name "Fkbp1a"; transcript_type "protein_coding"; transcript_name "Fkbp1a-205"; exon_number 1; exon_id "ENSMUSE00000841598.2"; level 2; protein_id "ENSMUSP00000118725.2"; transcript_support_level "1"; mgi_id "MGI:95541"; tag "mRNA_start_NF"; tag "cds_start_NF"; havana_gene "OTTMUSG00000015867.1"; havana_transcript "OTTMUST00000037714.1";
chr2	HAVANA	CDS	151385819	151386060	0	+	1	gene_id "ENSMUSG00000032966.15"; transcript_id "ENSMUST00000142271.2"; gene_type "protein_coding"; gene_name "Fkbp1a"; transcript_type "protein_coding"; transcript_name "Fkbp1a-205"; exon_number 1; exon_id "ENSMUSE00000841598.2"; level 2; protein_id "ENSMUSP00000118725.2"; transcript_support_level "1"; mgi_id "MGI:95541"; tag "mRNA_start_NF"; tag "cds_start_NF"; havana_gene "OTTMUSG00000015867.1"; havana_transcript "OTTMUST00000037714.1";
chr2	HAVANA	transcript	151385819	151403610	0	+	.	gene_id "ENSMUSG00000032966.15"; transcript_id "ENSMUST00000142271.2"; gene_type "protein_coding"; gene_name "Fkbp1a"; transcript_type "protein_coding"; transcript_name "Fkbp1a-205"; level 2; protein_id "ENSMUSP00000118725.2"; transcript_support_level "1"; mgi_id "MGI:95541"; tag "mRNA_start_NF"; tag "cds_start_NF"; havana_gene "OTTMUSG00000015867.1"; havana_transcript "OTTMUST00000037714.1";
chr2	HAVANA	exon	151385826	151386060	0	+	.	gene_id "ENSMUSG00000032966.15"; transcript_id "ENSMUST00000144171.2"; gene_type "protein_coding"; gene_name "Fkbp1a"; transcript_type "protein_coding_CDS_not_defined"; transcript_name "Fkbp1a-208"; exon_number 3; exon_id "ENSMUSE00000992054.2"; level 2; transcript_support_level "3"; mgi_id "MGI:95541"; havana_gene "OTTMUSG00000015867.1"; havana_transcript "OTTMUST00000037718.1";
chr2	HAVANA	exon	151385933	151386060	0	+	.	gene_id "ENSMUSG00000032966.15"; transcript_id "ENSMUST00000137597.8"; gene_type "protein_coding"; gene_name "Fkbp1a"; transcript_type "protein_coding_CDS_not_defined"; transcript_name "Fkbp1a-204"; exon_number 3; exon_id "ENSMUSE00000762816.2"; level 2; transcript_support_level "3"; mgi_id "MGI:95541"; havana_gene "OTTMUSG00000015867.1"; havana_transcript "OTTMUST00000037716.1";
chr2	HAVANA	exon	151385933	151386060	0	+	.	gene_id "ENSMUSG00000032966.15"; transcript_id "ENSMUST00000143230.8"; gene_type "protein_coding"; gene_name "Fkbp1a"; transcript_type "protein_coding_CDS_not_defined"; transcript_name "Fkbp1a-207"; exon_number 3; exon_id "ENSMUSE00000762816.2"; level 2; transcript_support_level "3"; mgi_id "MGI:95541"; havana_gene "OTTMUSG00000015867.1"; havana_transcript "OTTMUST00000037717.1";
chr2	HAVANA	exon	151387330	151387435	0	+	.	gene_id "ENSMUSG00000032966.15"; transcript_id "ENSMUST00000132614.2"; gene_type "protein_coding"; gene_name "Fkbp1a"; transcript_type "protein_coding_CDS_not_defined"; transcript_name "Fkbp1a-203"; exon_number 1; exon_id "ENSMUSE00000790966.2"; level 2; transcript_support_level "2"; mgi_id "MGI:95541"; havana_gene "OTTMUSG00000015867.1"; havana_transcript "OTTMUST00000037719.1";
chr2	HAVANA	transcript	151387330	151402633	0	+	.	gene_id "ENSMUSG00000032966.15"; transcript_id "ENSMUST00000132614.2"; gene_type "protein_coding"; gene_name "Fkbp1a"; transcript_type "protein_coding_CDS_not_defined"; transcript_name "Fkbp1a-203"; level 2; transcript_support_level "2"; mgi_id "MGI:95541"; havana_gene "OTTMUSG00000015867.1"; havana_transcript "OTTMUST00000037719.1";
chr2	HAVANA	exon	151387345	151387435	0	+	.	gene_id "ENSMUSG00000032966.15"; transcript_id "ENSMUST00000142985.8"; gene_type "protein_coding"; gene_name "Fkbp1a"; transcript_type "protein_coding_CDS_not_defined"; transcript_name "Fkbp1a-206"; exon_number 3; exon_id "ENSMUSE00000745287.2"; level 2; transcript_support_level "5"; mgi_id "MGI:95541"; havana_gene "OTTMUSG00000015867.1"; havana_transcript "OTTMUST00000037715.1";
chr2	HAVANA	exon	151399306	151399395	0	+	.	gene_id "ENSMUSG00000032966.15"; transcript_id "ENSMUST00000144171.2"; gene_type "protein_coding"; gene_name "Fkbp1a"; transcript_type "protein_coding_CDS_not_defined"; transcript_name "Fkbp1a-208"; exon_number 4; exon_id "ENSMUSE00000834985.2"; level 2; transcript_support_level "3"; mgi_id "MGI:95541"; havana_gene "OTTMUSG00000015867.1"; havana_transcript "OTTMUST00000037718.1";
chr2	HAVANA	exon	151399306	151399418	0	+	.	gene_id "ENSMUSG00000032966.15"; transcript_id "ENSMUST00000044011.12"; gene_type "protein_coding"; gene_name "Fkbp1a"; transcript_type "protein_coding"; transcript_name "Fkbp1a-201"; exon_number 3; exon_id "ENSMUSE00001207083.2"; level 2; protein_id "ENSMUSP00000037206.6"; transcript_support_level "1"; mgi_id "MGI:95541"; tag "basic"; tag "Ensembl_canonical"; tag "GENCODE_Primary"; tag "appris_principal_1"; tag "CCDS"; ccdsid "CCDS16869.1"; havana_gene "OTTMUSG00000015867.1"; havana_transcript "OTTMUST00000037713.1";
chr2	HAVANA	CDS	151399306	151399418	0	+	2	gene_id "ENSMUSG00000032966.15"; transcript_id "ENSMUST00000044011.12"; gene_type "protein_coding"; gene_name "Fkbp1a"; transcript_type "protein_coding"; transcript_name "Fkbp1a-201"; exon_number 3; exon_id "ENSMUSE00001207083.2"; level 2; protein_id "ENSMUSP00000037206.6"; transcript_support_level "1"; mgi_id "MGI:95541"; tag "basic"; tag "Ensembl_canonical"; tag "GENCODE_Primary"; tag "appris_principal_1"; tag "CCDS"; ccdsid "CCDS16869.1"; havana_gene "OTTMUSG00000015867.1"; havana_transcript "OTTMUST00000037713.1";
chr2	HAVANA	exon	151399306	151399418	0	+	.	gene_id "ENSMUSG00000032966.15"; transcript_id "ENSMUST00000142985.8"; gene_type "protein_coding"; gene_name "Fkbp1a"; transcript_type "protein_coding_CDS_not_defined"; transcript_name "Fkbp1a-206"; exon_number 4; exon_id "ENSMUSE00001262784.2"; level 2; transcript_support_level "5"; mgi_id "MGI:95541"; havana_gene "OTTMUSG00000015867.1"; havana_transcript "OTTMUST00000037715.1";
chr2	HAVANA	exon	151399306	151399418	0	+	.	gene_id "ENSMUSG00000032966.15"; transcript_id "ENSMUST00000137597.8"; gene_type "protein_coding"; gene_name "Fkbp1a"; transcript_type "protein_coding_CDS_not_defined"; transcript_name "Fkbp1a-204"; exon_number 4; exon_id "ENSMUSE00001262784.2"; level 2; transcript_support_level "3"; mgi_id "MGI:95541"; havana_gene "OTTMUSG00000015867.1"; havana_transcript "OTTMUST00000037716.1";
chr2	HAVANA	exon	151399306	151399418	0	+	.	gene_id "ENSMUSG00000032966.15"; transcript_id "ENSMUST00000148295.8"; gene_type "protein_coding"; gene_name "Fkbp1a"; transcript_type "retained_intron"; transcript_name "Fkbp1a-209"; exon_number 3; exon_id "ENSMUSE00001262784.2"; level 2; transcript_support_level "1"; mgi_id "MGI:95541"; havana_gene "OTTMUSG00000015867.1"; havana_transcript "OTTMUST00000037722.1";
chr2	HAVANA	exon	151399306	151399418	0	+	.	gene_id "ENSMUSG00000032966.15"; transcript_id "ENSMUST00000143230.8"; gene_type "protein_coding"; gene_name "Fkbp1a"; transcript_type "protein_coding_CDS_not_defined"; transcript_name "Fkbp1a-207"; exon_number 4; exon_id "ENSMUSE00001262784.2"; level 2; transcript_support_level "3"; mgi_id "MGI:95541"; havana_gene "OTTMUSG00000015867.1"; havana_transcript "OTTMUST00000037717.1";
chr2	HAVANA	exon	151399306	151399418	0	+	.	gene_id "ENSMUSG00000032966.15"; transcript_id "ENSMUST00000148978.8"; gene_type "protein_coding"; gene_name "Fkbp1a"; transcript_type "protein_coding_CDS_not_defined"; transcript_name "Fkbp1a-210"; exon_number 2; exon_id "ENSMUSE00001262784.2"; level 2; transcript_support_level "2"; mgi_id "MGI:95541"; havana_gene "OTTMUSG00000015867.1"; havana_transcript "OTTMUST00000037720.1";
chr2	HAVANA	exon	151399306	151399418	0	+	.	gene_id "ENSMUSG00000032966.15"; transcript_id "ENSMUST00000142271.2"; gene_type "protein_coding"; gene_name "Fkbp1a"; transcript_type "protein_coding"; transcript_name "Fkbp1a-205"; exon_number 2; exon_id "ENSMUSE00001207083.2"; level 2; protein_id "ENSMUSP00000118725.2"; transcript_support_level "1"; mgi_id "MGI:95541"; tag "mRNA_start_NF"; tag "cds_start_NF"; havana_gene "OTTMUSG00000015867.1"; havana_transcript "OTTMUST00000037714.1";
chr2	HAVANA	CDS	151399306	151399418	0	+	2	gene_id "ENSMUSG00000032966.15"; transcript_id "ENSMUST00000142271.2"; gene_type "protein_coding"; gene_name "Fkbp1a"; transcript_type "protein_coding"; transcript_name "Fkbp1a-205"; exon_number 2; exon_id "ENSMUSE00001207083.2"; level 2; protein_id "ENSMUSP00000118725.2"; transcript_support_level "1"; mgi_id "MGI:95541"; tag "mRNA_start_NF"; tag "cds_start_NF"; havana_gene "OTTMUSG00000015867.1"; havana_transcript "OTTMUST00000037714.1";
chr2	HAVANA	exon	151399306	151399418	0	+	.	gene_id "ENSMUSG00000032966.15"; transcript_id "ENSMUST00000132614.2"; gene_type "protein_coding"; gene_name "Fkbp1a"; transcript_type "protein_coding_CDS_not_defined"; transcript_name "Fkbp1a-203"; exon_number 2; exon_id "ENSMUSE00001262784.2"; level 2; transcript_support_level "2"; mgi_id "MGI:95541"; havana_gene "OTTMUSG00000015867.1"; havana_transcript "OTTMUST00000037719.1";
chr2	HAVANA	CDS	151401378	151401503	0	+	0	gene_id "ENSMUSG00000032966.15"; transcript_id "ENSMUST00000044011.12"; gene_type "protein_coding"; gene_name "Fkbp1a"; transcript_type "protein_coding"; transcript_name "Fkbp1a-201"; exon_number 4; exon_id "ENSMUSE00001283932.2"; level 2; protein_id "ENSMUSP00000037206.6"; transcript_support_level "1"; mgi_id "MGI:95541"; tag "basic"; tag "Ensembl_canonical"; tag "GENCODE_Primary"; tag "appris_principal_1"; tag "CCDS"; ccdsid "CCDS16869.1"; havana_gene "OTTMUSG00000015867.1"; havana_transcript "OTTMUST00000037713.1";
chr2	HAVANA	CDS	151401378	151401503	0	+	0	gene_id "ENSMUSG00000032966.15"; transcript_id "ENSMUST00000142271.2"; gene_type "protein_coding"; gene_name "Fkbp1a"; transcript_type "protein_coding"; transcript_name "Fkbp1a-205"; exon_number 3; exon_id "ENSMUSE00001283932.2"; level 2; protein_id "ENSMUSP00000118725.2"; transcript_support_level "1"; mgi_id "MGI:95541"; tag "mRNA_start_NF"; tag "cds_start_NF"; havana_gene "OTTMUSG00000015867.1"; havana_transcript "OTTMUST00000037714.1";
chr2	HAVANA	exon	151401378	151401536	0	+	.	gene_id "ENSMUSG00000032966.15"; transcript_id "ENSMUST00000143230.8"; gene_type "protein_coding"; gene_name "Fkbp1a"; transcript_type "protein_coding_CDS_not_defined"; transcript_name "Fkbp1a-207"; exon_number 5; exon_id "ENSMUSE00000799439.2"; level 2; transcript_support_level "3"; mgi_id "MGI:95541"; havana_gene "OTTMUSG00000015867.1"; havana_transcript "OTTMUST00000037717.1";
chr2	HAVANA	exon	151401378	151401540	0	+	.	gene_id "ENSMUSG00000032966.15"; transcript_id "ENSMUST00000044011.12"; gene_type "protein_coding"; gene_name "Fkbp1a"; transcript_type "protein_coding"; transcript_name "Fkbp1a-201"; exon_number 4; exon_id "ENSMUSE00001283932.2"; level 2; protein_id "ENSMUSP00000037206.6"; transcript_support_level "1"; mgi_id "MGI:95541"; tag "basic"; tag "Ensembl_canonical"; tag "GENCODE_Primary"; tag "appris_principal_1"; tag "CCDS"; ccdsid "CCDS16869.1"; havana_gene "OTTMUSG00000015867.1"; havana_transcript "OTTMUST00000037713.1";
chr2	HAVANA	exon	151401378	151401540	0	+	.	gene_id "ENSMUSG00000032966.15"; transcript_id "ENSMUST00000142985.8"; gene_type "protein_coding"; gene_name "Fkbp1a"; transcript_type "protein_coding_CDS_not_defined"; transcript_name "Fkbp1a-206"; exon_number 5; exon_id "ENSMUSE00001279067.2"; level 2; transcript_support_level "5"; mgi_id "MGI:95541"; havana_gene "OTTMUSG00000015867.1"; havana_transcript "OTTMUST00000037715.1";
chr2	HAVANA	exon	151401378	151401540	0	+	.	gene_id "ENSMUSG00000032966.15"; transcript_id "ENSMUST00000137597.8"; gene_type "protein_coding"; gene_name "Fkbp1a"; transcript_type "protein_coding_CDS_not_defined"; transcript_name "Fkbp1a-204"; exon_number 5; exon_id "ENSMUSE00001279067.2"; level 2; transcript_support_level "3"; mgi_id "MGI:95541"; havana_gene "OTTMUSG00000015867.1"; havana_transcript "OTTMUST00000037716.1";
chr2	HAVANA	exon	151401378	151401540	0	+	.	gene_id "ENSMUSG00000032966.15"; transcript_id "ENSMUST00000148978.8"; gene_type "protein_coding"; gene_name "Fkbp1a"; transcript_type "protein_coding_CDS_not_defined"; transcript_name "Fkbp1a-210"; exon_number 3; exon_id "ENSMUSE00001279067.2"; level 2; transcript_support_level "2"; mgi_id "MGI:95541"; havana_gene "OTTMUSG00000015867.1"; havana_transcript "OTTMUST00000037720.1";
chr2	HAVANA	exon	151401378	151401540	0	+	.	gene_id "ENSMUSG00000032966.15"; transcript_id "ENSMUST00000142271.2"; gene_type "protein_coding"; gene_name "Fkbp1a"; transcript_type "protein_coding"; transcript_name "Fkbp1a-205"; exon_number 3; exon_id "ENSMUSE00001283932.2"; level 2; protein_id "ENSMUSP00000118725.2"; transcript_support_level "1"; mgi_id "MGI:95541"; tag "mRNA_start_NF"; tag "cds_start_NF"; havana_gene "OTTMUSG00000015867.1"; havana_transcript "OTTMUST00000037714.1";
chr2	HAVANA	exon	151401378	151401540	0	+	.	gene_id "ENSMUSG00000032966.15"; transcript_id "ENSMUST00000132614.2"; gene_type "protein_coding"; gene_name "Fkbp1a"; transcript_type "protein_coding_CDS_not_defined"; transcript_name "Fkbp1a-203"; exon_number 3; exon_id "ENSMUSE00001279067.2"; level 2; transcript_support_level "2"; mgi_id "MGI:95541"; havana_gene "OTTMUSG00000015867.1"; havana_transcript "OTTMUST00000037719.1";
chr2	HAVANA	exon	151401378	151401748	0	+	.	gene_id "ENSMUSG00000032966.15"; transcript_id "ENSMUST00000148295.8"; gene_type "protein_coding"; gene_name "Fkbp1a"; transcript_type "retained_intron"; transcript_name "Fkbp1a-209"; exon_number 4; exon_id "ENSMUSE00000799703.2"; level 2; transcript_support_level "1"; mgi_id "MGI:95541"; havana_gene "OTTMUSG00000015867.1"; havana_transcript "OTTMUST00000037722.1";
chr2	HAVANA	stop_codon	151401504	151401506	0	+	0	gene_id "ENSMUSG00000032966.15"; transcript_id "ENSMUST00000044011.12"; gene_type "protein_coding"; gene_name "Fkbp1a"; transcript_type "protein_coding"; transcript_name "Fkbp1a-201"; exon_number 4; exon_id "ENSMUSE00001283932.2"; level 2; protein_id "ENSMUSP00000037206.6"; transcript_support_level "1"; mgi_id "MGI:95541"; tag "basic"; tag "Ensembl_canonical"; tag "GENCODE_Primary"; tag "appris_principal_1"; tag "CCDS"; ccdsid "CCDS16869.1"; havana_gene "OTTMUSG00000015867.1"; havana_transcript "OTTMUST00000037713.1";
chr2	HAVANA	stop_codon	151401504	151401506	0	+	0	gene_id "ENSMUSG00000032966.15"; transcript_id "ENSMUST00000142271.2"; gene_type "protein_coding"; gene_name "Fkbp1a"; transcript_type "protein_coding"; transcript_name "Fkbp1a-205"; exon_number 3; exon_id "ENSMUSE00001283932.2"; level 2; protein_id "ENSMUSP00000118725.2"; transcript_support_level "1"; mgi_id "MGI:95541"; tag "mRNA_start_NF"; tag "cds_start_NF"; havana_gene "OTTMUSG00000015867.1"; havana_transcript "OTTMUST00000037714.1";
chr2	HAVANA	UTR	151401504	151401540	0	+	.	gene_id "ENSMUSG00000032966.15"; transcript_id "ENSMUST00000044011.12"; gene_type "protein_coding"; gene_name "Fkbp1a"; transcript_type "protein_coding"; transcript_name "Fkbp1a-201"; exon_number 4; exon_id "ENSMUSE00001283932.2"; level 2; protein_id "ENSMUSP00000037206.6"; transcript_support_level "1"; mgi_id "MGI:95541"; tag "basic"; tag "Ensembl_canonical"; tag "GENCODE_Primary"; tag "appris_principal_1"; tag "CCDS"; ccdsid "CCDS16869.1"; havana_gene "OTTMUSG00000015867.1"; havana_transcript "OTTMUST00000037713.1";
chr2	HAVANA	UTR	151401504	151401540	0	+	.	gene_id "ENSMUSG00000032966.15"; transcript_id "ENSMUST00000142271.2"; gene_type "protein_coding"; gene_name "Fkbp1a"; transcript_type "protein_coding"; transcript_name "Fkbp1a-205"; exon_number 3; exon_id "ENSMUSE00001283932.2"; level 2; protein_id "ENSMUSP00000118725.2"; transcript_support_level "1"; mgi_id "MGI:95541"; tag "mRNA_start_NF"; tag "cds_start_NF"; havana_gene "OTTMUSG00000015867.1"; havana_transcript "OTTMUST00000037714.1";
chr2	HAVANA	exon	151402541	151402573	0	+	.	gene_id "ENSMUSG00000032966.15"; transcript_id "ENSMUST00000148978.8"; gene_type "protein_coding"; gene_name "Fkbp1a"; transcript_type "protein_coding_CDS_not_defined"; transcript_name "Fkbp1a-210"; exon_number 4; exon_id "ENSMUSE00000770162.2"; level 2; transcript_support_level "2"; mgi_id "MGI:95541"; havana_gene "OTTMUSG00000015867.1"; havana_transcript "OTTMUST00000037720.1";
chr2	HAVANA	exon	151402541	151402633	0	+	.	gene_id "ENSMUSG00000032966.15"; transcript_id "ENSMUST00000132614.2"; gene_type "protein_coding"; gene_name "Fkbp1a"; transcript_type "protein_coding_CDS_not_defined"; transcript_name "Fkbp1a-203"; exon_number 4; exon_id "ENSMUSE00000743104.2"; level 2; transcript_support_level "2"; mgi_id "MGI:95541"; havana_gene "OTTMUSG00000015867.1"; havana_transcript "OTTMUST00000037719.1";
chr2	HAVANA	exon	151402541	151402748	0	+	.	gene_id "ENSMUSG00000032966.15"; transcript_id "ENSMUST00000142985.8"; gene_type "protein_coding"; gene_name "Fkbp1a"; transcript_type "protein_coding_CDS_not_defined"; transcript_name "Fkbp1a-206"; exon_number 6; exon_id "ENSMUSE00000806696.2"; level 2; transcript_support_level "5"; mgi_id "MGI:95541"; havana_gene "OTTMUSG00000015867.1"; havana_transcript "OTTMUST00000037715.1";
chr2	HAVANA	exon	151402541	151402862	0	+	.	gene_id "ENSMUSG00000032966.15"; transcript_id "ENSMUST00000143230.8"; gene_type "protein_coding"; gene_name "Fkbp1a"; transcript_type "protein_coding_CDS_not_defined"; transcript_name "Fkbp1a-207"; exon_number 6; exon_id "ENSMUSE00000837084.2"; level 2; transcript_support_level "3"; mgi_id "MGI:95541"; havana_gene "OTTMUSG00000015867.1"; havana_transcript "OTTMUST00000037717.1";
chr2	HAVANA	exon	151402541	151403610	0	+	.	gene_id "ENSMUSG00000032966.15"; transcript_id "ENSMUST00000142271.2"; gene_type "protein_coding"; gene_name "Fkbp1a"; transcript_type "protein_coding"; transcript_name "Fkbp1a-205"; exon_number 4; exon_id "ENSMUSE00000412320.4"; level 2; protein_id "ENSMUSP00000118725.2"; transcript_support_level "1"; mgi_id "MGI:95541"; tag "mRNA_start_NF"; tag "cds_start_NF"; havana_gene "OTTMUSG00000015867.1"; havana_transcript "OTTMUST00000037714.1";
chr2	HAVANA	UTR	151402541	151403610	0	+	.	gene_id "ENSMUSG00000032966.15"; transcript_id "ENSMUST00000142271.2"; gene_type "protein_coding"; gene_name "Fkbp1a"; transcript_type "protein_coding"; transcript_name "Fkbp1a-205"; exon_number 4; exon_id "ENSMUSE00000412320.4"; level 2; protein_id "ENSMUSP00000118725.2"; transcript_support_level "1"; mgi_id "MGI:95541"; tag "mRNA_start_NF"; tag "cds_start_NF"; havana_gene "OTTMUSG00000015867.1"; havana_transcript "OTTMUST00000037714.1";
chr2	HAVANA	exon	151402541	151403612	0	+	.	gene_id "ENSMUSG00000032966.15"; transcript_id "ENSMUST00000044011.12"; gene_type "protein_coding"; gene_name "Fkbp1a"; transcript_type "protein_coding"; transcript_name "Fkbp1a-201"; exon_number 5; exon_id "ENSMUSE00000739569.2"; level 2; protein_id "ENSMUSP00000037206.6"; transcript_support_level "1"; mgi_id "MGI:95541"; tag "basic"; tag "Ensembl_canonical"; tag "GENCODE_Primary"; tag "appris_principal_1"; tag "CCDS"; ccdsid "CCDS16869.1"; havana_gene "OTTMUSG00000015867.1"; havana_transcript "OTTMUST00000037713.1";
chr2	HAVANA	UTR	151402541	151403612	0	+	.	gene_id "ENSMUSG00000032966.15"; transcript_id "ENSMUST00000044011.12"; gene_type "protein_coding"; gene_name "Fkbp1a"; transcript_type "protein_coding"; transcript_name "Fkbp1a-201"; exon_number 5; exon_id "ENSMUSE00000739569.2"; level 2; protein_id "ENSMUSP00000037206.6"; transcript_support_level "1"; mgi_id "MGI:95541"; tag "basic"; tag "Ensembl_canonical"; tag "GENCODE_Primary"; tag "appris_principal_1"; tag "CCDS"; ccdsid "CCDS16869.1"; havana_gene "OTTMUSG00000015867.1"; havana_transcript "OTTMUST00000037713.1";
chr2	HAVANA	exon	151414542	151414624	0	+	.	gene_id "ENSMUSG00000027456.9"; transcript_id "ENSMUST00000028950.9"; gene_type "protein_coding"; gene_name "Sdcbp2"; transcript_type "protein_coding"; transcript_name "Sdcbp2-201"; exon_number 1; exon_id "ENSMUSE00000409636.5"; level 2; protein_id "ENSMUSP00000028950.9"; transcript_support_level "1"; mgi_id "MGI:2385156"; tag "basic"; tag "Ensembl_canonical"; tag "GENCODE_Primary"; tag "appris_principal_1"; tag "CCDS"; ccdsid "CCDS16870.1"; havana_gene "OTTMUSG00000015866.1"; havana_transcript "OTTMUST00000037712.1";
chr2	HAVANA	UTR	151414542	151414624	0	+	.	gene_id "ENSMUSG00000027456.9"; transcript_id "ENSMUST00000028950.9"; gene_type "protein_coding"; gene_name "Sdcbp2"; transcript_type "protein_coding"; transcript_name "Sdcbp2-201"; exon_number 1; exon_id "ENSMUSE00000409636.5"; level 2; protein_id "ENSMUSP00000028950.9"; transcript_support_level "1"; mgi_id "MGI:2385156"; tag "basic"; tag "Ensembl_canonical"; tag "GENCODE_Primary"; tag "appris_principal_1"; tag "CCDS"; ccdsid "CCDS16870.1"; havana_gene "OTTMUSG00000015866.1"; havana_transcript "OTTMUST00000037712.1";
chr2	HAVANA	gene	151414542	151431925	0	+	.	gene_id "ENSMUSG00000027456.9"; gene_type "protein_coding"; gene_name "Sdcbp2"; level 2; mgi_id "MGI:2385156"; havana_gene "OTTMUSG00000015866.1";
chr2	HAVANA	transcript	151414542	151431925	0	+	.	gene_id "ENSMUSG00000027456.9"; transcript_id "ENSMUST00000028950.9"; gene_type "protein_coding"; gene_name "Sdcbp2"; transcript_type "protein_coding"; transcript_name "Sdcbp2-201"; level 2; protein_id "ENSMUSP00000028950.9"; transcript_support_level "1"; mgi_id "MGI:2385156"; tag "basic"; tag "Ensembl_canonical"; tag "GENCODE_Primary"; tag "appris_principal_1"; tag "CCDS"; ccdsid "CCDS16870.1"; havana_gene "OTTMUSG00000015866.1"; havana_transcript "OTTMUST00000037712.1";
chr2	sragcm37_es	exon	151415815	151415890	19.2056562936995	+	.	gene_id "ENSMUSG00000027456.9"; transcript_id "ENSMUSG00000027456.9_tx_2"; exon_id "chr2_151415815_151415890_+"; exonnum "1"; txlen "1392";
chr2	HAVANA	UTR	151424613	151424631	0	+	.	gene_id "ENSMUSG00000027456.9"; transcript_id "ENSMUST00000028950.9"; gene_type "protein_coding"; gene_name "Sdcbp2"; transcript_type "protein_coding"; transcript_name "Sdcbp2-201"; exon_number 2; exon_id "ENSMUSE00000284357.2"; level 2; protein_id "ENSMUSP00000028950.9"; transcript_support_level "1"; mgi_id "MGI:2385156"; tag "basic"; tag "Ensembl_canonical"; tag "GENCODE_Primary"; tag "appris_principal_1"; tag "CCDS"; ccdsid "CCDS16870.1"; havana_gene "OTTMUSG00000015866.1"; havana_transcript "OTTMUST00000037712.1";
chr2	HAVANA	exon	151424613	151424685	0	+	.	gene_id "ENSMUSG00000027456.9"; transcript_id "ENSMUST00000028950.9"; gene_type "protein_coding"; gene_name "Sdcbp2"; transcript_type "protein_coding"; transcript_name "Sdcbp2-201"; exon_number 2; exon_id "ENSMUSE00000284357.2"; level 2; protein_id "ENSMUSP00000028950.9"; transcript_support_level "1"; mgi_id "MGI:2385156"; tag "basic"; tag "Ensembl_canonical"; tag "GENCODE_Primary"; tag "appris_principal_1"; tag "CCDS"; ccdsid "CCDS16870.1"; havana_gene "OTTMUSG00000015866.1"; havana_transcript "OTTMUST00000037712.1";
chr2	ENSEMBL_gcm37	exon	151424613	151424685	19.2056562936995	+	.	gene_id "ENSMUSG00000027456.9"; transcript_id "ENSMUSG00000027456.9_tx_2"; exon_id "chr2_151424613_151424685_+"; exonnum "2"; txlen "1392";
chr2	HAVANA	start_codon	151424632	151424634	0	+	0	gene_id "ENSMUSG00000027456.9"; transcript_id "ENSMUST00000028950.9"; gene_type "protein_coding"; gene_name "Sdcbp2"; transcript_type "protein_coding"; transcript_name "Sdcbp2-201"; exon_number 2; exon_id "ENSMUSE00000284357.2"; level 2; protein_id "ENSMUSP00000028950.9"; transcript_support_level "1"; mgi_id "MGI:2385156"; tag "basic"; tag "Ensembl_canonical"; tag "GENCODE_Primary"; tag "appris_principal_1"; tag "CCDS"; ccdsid "CCDS16870.1"; havana_gene "OTTMUSG00000015866.1"; havana_transcript "OTTMUST00000037712.1";
chr2	HAVANA	CDS	151424632	151424685	0	+	0	gene_id "ENSMUSG00000027456.9"; transcript_id "ENSMUST00000028950.9"; gene_type "protein_coding"; gene_name "Sdcbp2"; transcript_type "protein_coding"; transcript_name "Sdcbp2-201"; exon_number 2; exon_id "ENSMUSE00000284357.2"; level 2; protein_id "ENSMUSP00000028950.9"; transcript_support_level "1"; mgi_id "MGI:2385156"; tag "basic"; tag "Ensembl_canonical"; tag "GENCODE_Primary"; tag "appris_principal_1"; tag "CCDS"; ccdsid "CCDS16870.1"; havana_gene "OTTMUSG00000015866.1"; havana_transcript "OTTMUST00000037712.1";
chr2	HAVANA	exon	151425854	151425923	0	+	.	gene_id "ENSMUSG00000027456.9"; transcript_id "ENSMUST00000028950.9"; gene_type "protein_coding"; gene_name "Sdcbp2"; transcript_type "protein_coding"; transcript_name "Sdcbp2-201"; exon_number 3; exon_id "ENSMUSE00000169729.2"; level 2; protein_id "ENSMUSP00000028950.9"; transcript_support_level "1"; mgi_id "MGI:2385156"; tag "basic"; tag "Ensembl_canonical"; tag "GENCODE_Primary"; tag "appris_principal_1"; tag "CCDS"; ccdsid "CCDS16870.1"; havana_gene "OTTMUSG00000015866.1"; havana_transcript "OTTMUST00000037712.1";
chr2	HAVANA	CDS	151425854	151425923	0	+	0	gene_id "ENSMUSG00000027456.9"; transcript_id "ENSMUST00000028950.9"; gene_type "protein_coding"; gene_name "Sdcbp2"; transcript_type "protein_coding"; transcript_name "Sdcbp2-201"; exon_number 3; exon_id "ENSMUSE00000169729.2"; level 2; protein_id "ENSMUSP00000028950.9"; transcript_support_level "1"; mgi_id "MGI:2385156"; tag "basic"; tag "Ensembl_canonical"; tag "GENCODE_Primary"; tag "appris_principal_1"; tag "CCDS"; ccdsid "CCDS16870.1"; havana_gene "OTTMUSG00000015866.1"; havana_transcript "OTTMUST00000037712.1";
chr2	ENSEMBL_gcm37	exon	151425854	151425923	19.2056562936995	+	.	gene_id "ENSMUSG00000027456.9"; transcript_id "ENSMUSG00000027456.9_tx_2"; exon_id "chr2_151425854_151425923_+"; exonnum "3"; txlen "1392";
chr2	HAVANA	exon	151426729	151426829	0	+	.	gene_id "ENSMUSG00000027456.9"; transcript_id "ENSMUST00000028950.9"; gene_type "protein_coding"; gene_name "Sdcbp2"; transcript_type "protein_coding"; transcript_name "Sdcbp2-201"; exon_number 4; exon_id "ENSMUSE00000169727.2"; level 2; protein_id "ENSMUSP00000028950.9"; transcript_support_level "1"; mgi_id "MGI:2385156"; tag "basic"; tag "Ensembl_canonical"; tag "GENCODE_Primary"; tag "appris_principal_1"; tag "CCDS"; ccdsid "CCDS16870.1"; havana_gene "OTTMUSG00000015866.1"; havana_transcript "OTTMUST00000037712.1";
chr2	HAVANA	CDS	151426729	151426829	0	+	2	gene_id "ENSMUSG00000027456.9"; transcript_id "ENSMUST00000028950.9"; gene_type "protein_coding"; gene_name "Sdcbp2"; transcript_type "protein_coding"; transcript_name "Sdcbp2-201"; exon_number 4; exon_id "ENSMUSE00000169727.2"; level 2; protein_id "ENSMUSP00000028950.9"; transcript_support_level "1"; mgi_id "MGI:2385156"; tag "basic"; tag "Ensembl_canonical"; tag "GENCODE_Primary"; tag "appris_principal_1"; tag "CCDS"; ccdsid "CCDS16870.1"; havana_gene "OTTMUSG00000015866.1"; havana_transcript "OTTMUST00000037712.1";
chr2	ENSEMBL_gcm37	exon	151426729	151426829	19.2056562936995	+	.	gene_id "ENSMUSG00000027456.9"; transcript_id "ENSMUSG00000027456.9_tx_2"; exon_id "chr2_151426729_151426829_+"; exonnum "4"; txlen "1392";
chr2	HAVANA	exon	151428247	151428405	0	+	.	gene_id "ENSMUSG00000027456.9"; transcript_id "ENSMUST00000028950.9"; gene_type "protein_coding"; gene_name "Sdcbp2"; transcript_type "protein_coding"; transcript_name "Sdcbp2-201"; exon_number 5; exon_id "ENSMUSE00000169728.2"; level 2; protein_id "ENSMUSP00000028950.9"; transcript_support_level "1"; mgi_id "MGI:2385156"; tag "basic"; tag "Ensembl_canonical"; tag "GENCODE_Primary"; tag "appris_principal_1"; tag "CCDS"; ccdsid "CCDS16870.1"; havana_gene "OTTMUSG00000015866.1"; havana_transcript "OTTMUST00000037712.1";
chr2	HAVANA	CDS	151428247	151428405	0	+	0	gene_id "ENSMUSG00000027456.9"; transcript_id "ENSMUST00000028950.9"; gene_type "protein_coding"; gene_name "Sdcbp2"; transcript_type "protein_coding"; transcript_name "Sdcbp2-201"; exon_number 5; exon_id "ENSMUSE00000169728.2"; level 2; protein_id "ENSMUSP00000028950.9"; transcript_support_level "1"; mgi_id "MGI:2385156"; tag "basic"; tag "Ensembl_canonical"; tag "GENCODE_Primary"; tag "appris_principal_1"; tag "CCDS"; ccdsid "CCDS16870.1"; havana_gene "OTTMUSG00000015866.1"; havana_transcript "OTTMUST00000037712.1";
chr2	ENSEMBL_gcm37	exon	151428247	151428405	19.2056562936995	+	.	gene_id "ENSMUSG00000027456.9"; transcript_id "ENSMUSG00000027456.9_tx_2"; exon_id "chr2_151428247_151428405_+"; exonnum "5"; txlen "1392";
chr2	HAVANA	exon	151428987	151429162	0	+	.	gene_id "ENSMUSG00000027456.9"; transcript_id "ENSMUST00000028950.9"; gene_type "protein_coding"; gene_name "Sdcbp2"; transcript_type "protein_coding"; transcript_name "Sdcbp2-201"; exon_number 6; exon_id "ENSMUSE00000169722.2"; level 2; protein_id "ENSMUSP00000028950.9"; transcript_support_level "1"; mgi_id "MGI:2385156"; tag "basic"; tag "Ensembl_canonical"; tag "GENCODE_Primary"; tag "appris_principal_1"; tag "CCDS"; ccdsid "CCDS16870.1"; havana_gene "OTTMUSG00000015866.1"; havana_transcript "OTTMUST00000037712.1";
chr2	HAVANA	CDS	151428987	151429162	0	+	0	gene_id "ENSMUSG00000027456.9"; transcript_id "ENSMUST00000028950.9"; gene_type "protein_coding"; gene_name "Sdcbp2"; transcript_type "protein_coding"; transcript_name "Sdcbp2-201"; exon_number 6; exon_id "ENSMUSE00000169722.2"; level 2; protein_id "ENSMUSP00000028950.9"; transcript_support_level "1"; mgi_id "MGI:2385156"; tag "basic"; tag "Ensembl_canonical"; tag "GENCODE_Primary"; tag "appris_principal_1"; tag "CCDS"; ccdsid "CCDS16870.1"; havana_gene "OTTMUSG00000015866.1"; havana_transcript "OTTMUST00000037712.1";
chr2	ENSEMBL_gcm37	exon	151428987	151429162	19.2056562936995	+	.	gene_id "ENSMUSG00000027456.9"; transcript_id "ENSMUSG00000027456.9_tx_2"; exon_id "chr2_151428987_151429162_+"; exonnum "6"; txlen "1392";
chr2	HAVANA	exon	151429242	151429413	0	+	.	gene_id "ENSMUSG00000027456.9"; transcript_id "ENSMUST00000028950.9"; gene_type "protein_coding"; gene_name "Sdcbp2"; transcript_type "protein_coding"; transcript_name "Sdcbp2-201"; exon_number 7; exon_id "ENSMUSE00000169724.2"; level 2; protein_id "ENSMUSP00000028950.9"; transcript_support_level "1"; mgi_id "MGI:2385156"; tag "basic"; tag "Ensembl_canonical"; tag "GENCODE_Primary"; tag "appris_principal_1"; tag "CCDS"; ccdsid "CCDS16870.1"; havana_gene "OTTMUSG00000015866.1"; havana_transcript "OTTMUST00000037712.1";
chr2	HAVANA	CDS	151429242	151429413	0	+	1	gene_id "ENSMUSG00000027456.9"; transcript_id "ENSMUST00000028950.9"; gene_type "protein_coding"; gene_name "Sdcbp2"; transcript_type "protein_coding"; transcript_name "Sdcbp2-201"; exon_number 7; exon_id "ENSMUSE00000169724.2"; level 2; protein_id "ENSMUSP00000028950.9"; transcript_support_level "1"; mgi_id "MGI:2385156"; tag "basic"; tag "Ensembl_canonical"; tag "GENCODE_Primary"; tag "appris_principal_1"; tag "CCDS"; ccdsid "CCDS16870.1"; havana_gene "OTTMUSG00000015866.1"; havana_transcript "OTTMUST00000037712.1";
chr2	ENSEMBL_gcm37	exon	151429242	151429413	19.2056562936995	+	.	gene_id "ENSMUSG00000027456.9"; transcript_id "ENSMUSG00000027456.9_tx_2"; exon_id "chr2_151429242_151429413_+"; exonnum "7"; txlen "1392";
chr2	HAVANA	exon	151431125	151431216	0	+	.	gene_id "ENSMUSG00000027456.9"; transcript_id "ENSMUST00000028950.9"; gene_type "protein_coding"; gene_name "Sdcbp2"; transcript_type "protein_coding"; transcript_name "Sdcbp2-201"; exon_number 8; exon_id "ENSMUSE00000169723.2"; level 2; protein_id "ENSMUSP00000028950.9"; transcript_support_level "1"; mgi_id "MGI:2385156"; tag "basic"; tag "Ensembl_canonical"; tag "GENCODE_Primary"; tag "appris_principal_1"; tag "CCDS"; ccdsid "CCDS16870.1"; havana_gene "OTTMUSG00000015866.1"; havana_transcript "OTTMUST00000037712.1";
chr2	HAVANA	CDS	151431125	151431216	0	+	0	gene_id "ENSMUSG00000027456.9"; transcript_id "ENSMUST00000028950.9"; gene_type "protein_coding"; gene_name "Sdcbp2"; transcript_type "protein_coding"; transcript_name "Sdcbp2-201"; exon_number 8; exon_id "ENSMUSE00000169723.2"; level 2; protein_id "ENSMUSP00000028950.9"; transcript_support_level "1"; mgi_id "MGI:2385156"; tag "basic"; tag "Ensembl_canonical"; tag "GENCODE_Primary"; tag "appris_principal_1"; tag "CCDS"; ccdsid "CCDS16870.1"; havana_gene "OTTMUSG00000015866.1"; havana_transcript "OTTMUST00000037712.1";
chr2	ENSEMBL_gcm37	exon	151431125	151431216	19.2056562936995	+	.	gene_id "ENSMUSG00000027456.9"; transcript_id "ENSMUSG00000027456.9_tx_2"; exon_id "chr2_151431125_151431216_+"; exonnum "8"; txlen "1392";
chr2	HAVANA	CDS	151431453	151431504	0	+	1	gene_id "ENSMUSG00000027456.9"; transcript_id "ENSMUST00000028950.9"; gene_type "protein_coding"; gene_name "Sdcbp2"; transcript_type "protein_coding"; transcript_name "Sdcbp2-201"; exon_number 9; exon_id "ENSMUSE00000332915.10"; level 2; protein_id "ENSMUSP00000028950.9"; transcript_support_level "1"; mgi_id "MGI:2385156"; tag "basic"; tag "Ensembl_canonical"; tag "GENCODE_Primary"; tag "appris_principal_1"; tag "CCDS"; ccdsid "CCDS16870.1"; havana_gene "OTTMUSG00000015866.1"; havana_transcript "OTTMUST00000037712.1";
chr2	HAVANA	exon	151431453	151431925	0	+	.	gene_id "ENSMUSG00000027456.9"; transcript_id "ENSMUST00000028950.9"; gene_type "protein_coding"; gene_name "Sdcbp2"; transcript_type "protein_coding"; transcript_name "Sdcbp2-201"; exon_number 9; exon_id "ENSMUSE00000332915.10"; level 2; protein_id "ENSMUSP00000028950.9"; transcript_support_level "1"; mgi_id "MGI:2385156"; tag "basic"; tag "Ensembl_canonical"; tag "GENCODE_Primary"; tag "appris_principal_1"; tag "CCDS"; ccdsid "CCDS16870.1"; havana_gene "OTTMUSG00000015866.1"; havana_transcript "OTTMUST00000037712.1";
chr2	ENSEMBL_gcm37	exon	151431453	151431925	19.2056562936995	+	.	gene_id "ENSMUSG00000027456.9"; transcript_id "ENSMUSG00000027456.9_tx_2"; exon_id "chr2_151431453_151431925_+"; exonnum "9"; txlen "1392";
chr2	HAVANA	stop_codon	151431505	151431507	0	+	0	gene_id "ENSMUSG00000027456.9"; transcript_id "ENSMUST00000028950.9"; gene_type "protein_coding"; gene_name "Sdcbp2"; transcript_type "protein_coding"; transcript_name "Sdcbp2-201"; exon_number 9; exon_id "ENSMUSE00000332915.10"; level 2; protein_id "ENSMUSP00000028950.9"; transcript_support_level "1"; mgi_id "MGI:2385156"; tag "basic"; tag "Ensembl_canonical"; tag "GENCODE_Primary"; tag "appris_principal_1"; tag "CCDS"; ccdsid "CCDS16870.1"; havana_gene "OTTMUSG00000015866.1"; havana_transcript "OTTMUST00000037712.1";
chr2	HAVANA	UTR	151431505	151431925	0	+	.	gene_id "ENSMUSG00000027456.9"; transcript_id "ENSMUST00000028950.9"; gene_type "protein_coding"; gene_name "Sdcbp2"; transcript_type "protein_coding"; transcript_name "Sdcbp2-201"; exon_number 9; exon_id "ENSMUSE00000332915.10"; level 2; protein_id "ENSMUSP00000028950.9"; transcript_support_level "1"; mgi_id "MGI:2385156"; tag "basic"; tag "Ensembl_canonical"; tag "GENCODE_Primary"; tag "appris_principal_1"; tag "CCDS"; ccdsid "CCDS16870.1"; havana_gene "OTTMUSG00000015866.1"; havana_transcript "OTTMUST00000037712.1";
chr2	sragcm37_es	exon	151472504	151473008	0.378732165630176	+	.	gene_id "ENSMUSG00000131312.1"; transcript_id "ENSMUSG00000131312.1_tx_2"; exon_id "chr2_151472504_151473008_+"; exonnum "1"; txlen "995";
chr2	sragcm37_es	exon	151472504	151473008	0.193614726374118	+	.	gene_id "ENSMUSG00000131312.1"; transcript_id "ENSMUSG00000131312.1_tx_3"; exon_id "chr2_151472504_151473008_+"; exonnum "1"; txlen "833";
chr2	sragcm37_es	exon	151474067	151474447	0.141274940719742	+	.	gene_id "ENSMUSG00000131312.1"; transcript_id "ENSMUSG00000131312.1_tx_4"; exon_id "chr2_151474067_151474447_+"; exonnum "1"; txlen "709";
chr2	HAVANA	exon	151477043	151477105	0	+	.	gene_id "ENSMUSG00000131312.1"; transcript_id "ENSMUST00000305127.1"; gene_type "lncRNA"; gene_name "ENSMUSG00000131312"; transcript_type "lncRNA"; transcript_name "ENSMUST00000305127"; exon_number 1; exon_id "ENSMUSE00001602993.1"; level 2; tag "basic"; tag "Ensembl_canonical"; tag "GENCODE_Primary"; tag "TAGENE";
chr2	HAVANA	gene	151477043	151478562	0	+	.	gene_id "ENSMUSG00000131312.1"; gene_type "lncRNA"; gene_name "ENSMUSG00000131312"; level 2;
chr2	HAVANA	transcript	151477043	151478562	0	+	.	gene_id "ENSMUSG00000131312.1"; transcript_id "ENSMUST00000305127.1"; gene_type "lncRNA"; gene_name "ENSMUSG00000131312"; transcript_type "lncRNA"; transcript_name "ENSMUST00000305127"; level 2; tag "basic"; tag "Ensembl_canonical"; tag "GENCODE_Primary"; tag "TAGENE";
chr2	HAVANA	exon	151477472	151477781	0	+	.	gene_id "ENSMUSG00000131312.1"; transcript_id "ENSMUST00000305127.1"; gene_type "lncRNA"; gene_name "ENSMUSG00000131312"; transcript_type "lncRNA"; transcript_name "ENSMUST00000305127"; exon_number 2; exon_id "ENSMUSE00001602989.1"; level 2; tag "basic"; tag "Ensembl_canonical"; tag "GENCODE_Primary"; tag "TAGENE";
chr2	ENSEMBL_gcm37	exon	151477472	151477781	0.378732165630176	+	.	gene_id "ENSMUSG00000131312.1"; transcript_id "ENSMUSG00000131312.1_tx_2"; exon_id "chr2_151477472_151477781_+"; exonnum "2"; txlen "995";
chr2	sragcm37_mid	exon	151477634	151477781	0.193614726374118	+	.	gene_id "ENSMUSG00000131312.1"; transcript_id "ENSMUSG00000131312.1_tx_3"; exon_id "chr2_151477634_151477781_+"; exonnum "2"; txlen "833";
chr2	sragcm37_mid	exon	151477634	151477781	0.141274940719742	+	.	gene_id "ENSMUSG00000131312.1"; transcript_id "ENSMUSG00000131312.1_tx_4"; exon_id "chr2_151477634_151477781_+"; exonnum "2"; txlen "709";
chr2	HAVANA	exon	151477644	151477781	0	+	.	gene_id "ENSMUSG00000131312.1"; transcript_id "ENSMUST00000305128.1"; gene_type "lncRNA"; gene_name "ENSMUSG00000131312"; transcript_type "lncRNA"; transcript_name "ENSMUST00000305128"; exon_number 1; exon_id "ENSMUSE00001602991.1"; level 2; tag "TAGENE";
chr2	HAVANA	transcript	151477644	151478560	0	+	.	gene_id "ENSMUSG00000131312.1"; transcript_id "ENSMUST00000305128.1"; gene_type "lncRNA"; gene_name "ENSMUSG00000131312"; transcript_type "lncRNA"; transcript_name "ENSMUST00000305128"; level 2; tag "TAGENE";
chr2	HAVANA	exon	151478381	151478560	0	+	.	gene_id "ENSMUSG00000131312.1"; transcript_id "ENSMUST00000305128.1"; gene_type "lncRNA"; gene_name "ENSMUSG00000131312"; transcript_type "lncRNA"; transcript_name "ENSMUST00000305128"; exon_number 2; exon_id "ENSMUSE00001602990.1"; level 2; tag "TAGENE";
chr2	ENSEMBL_gcm37	exon	151478381	151478560	0.378732165630176	+	.	gene_id "ENSMUSG00000131312.1"; transcript_id "ENSMUSG00000131312.1_tx_2"; exon_id "chr2_151478381_151478560_+"; exonnum "3"; txlen "995";
chr2	ENSEMBL_gcm37	exon	151478381	151478560	0.193614726374118	+	.	gene_id "ENSMUSG00000131312.1"; transcript_id "ENSMUSG00000131312.1_tx_3"; exon_id "chr2_151478381_151478560_+"; exonnum "3"; txlen "833";
chr2	ENSEMBL_gcm37	exon	151478381	151478560	0.141274940719742	+	.	gene_id "ENSMUSG00000131312.1"; transcript_id "ENSMUSG00000131312.1_tx_4"; exon_id "chr2_151478381_151478560_+"; exonnum "3"; txlen "709";
chr2	HAVANA	exon	151478381	151478562	0	+	.	gene_id "ENSMUSG00000131312.1"; transcript_id "ENSMUST00000305127.1"; gene_type "lncRNA"; gene_name "ENSMUSG00000131312"; transcript_type "lncRNA"; transcript_name "ENSMUST00000305127"; exon_number 3; exon_id "ENSMUSE00001602992.1"; level 2; tag "basic"; tag "Ensembl_canonical"; tag "GENCODE_Primary"; tag "TAGENE";
chr2	sragcm37_es	exon	151529125	151529365	0.00357718013750663	+	.	gene_id "ENSMUSG00000044364.6"; transcript_id "ENSMUSG00000044364.6_tx_4"; exon_id "chr2_151529125_151529365_+"; exonnum "1"; txlen "1754";
chr2	sragcm37_es	exon	151529181	151529217	0.00505013666471524	+	.	gene_id "ENSMUSG00000044364.6"; transcript_id "ENSMUSG00000044364.6_tx_3"; exon_id "chr2_151529181_151529217_+"; exonnum "1"; txlen "1550";
chr2	sragcm37_mid	exon	151540414	151540569	0.00505013666471524	+	.	gene_id "ENSMUSG00000044364.6"; transcript_id "ENSMUSG00000044364.6_tx_3"; exon_id "chr2_151540414_151540569_+"; exonnum "2"; txlen "1550";
chr2	sragcm37_mid	exon	151540414	151540569	0.00357718013750663	+	.	gene_id "ENSMUSG00000044364.6"; transcript_id "ENSMUSG00000044364.6_tx_4"; exon_id "chr2_151540414_151540569_+"; exonnum "2"; txlen "1754";
chr2	sragcm37_mid	exon	151543749	151544365	4.30730134461406	+	.	gene_id "ENSMUSG00000044364.6"; transcript_id "ENSMUSG00000044364.6_tx_1"; exon_id "chr2_151543749_151544365_+"; exonnum "1"; txlen "1881";
chr2	sragcm37_mid	exon	151543749	151544365	0.00505013666471524	+	.	gene_id "ENSMUSG00000044364.6"; transcript_id "ENSMUSG00000044364.6_tx_3"; exon_id "chr2_151543749_151544365_+"; exonnum "3"; txlen "1550";
chr2	sragcm37_mid	exon	151543749	151544365	0.00357718013750663	+	.	gene_id "ENSMUSG00000044364.6"; transcript_id "ENSMUSG00000044364.6_tx_4"; exon_id "chr2_151543749_151544365_+"; exonnum "3"; txlen "1754";
chr2	HAVANA	exon	151543928	151544365	0	+	.	gene_id "ENSMUSG00000044364.6"; transcript_id "ENSMUST00000060196.3"; gene_type "protein_coding"; gene_name "Tmem74b"; transcript_type "protein_coding"; transcript_name "Tmem74b-201"; exon_number 1; exon_id "ENSMUSE00000338770.3"; level 2; protein_id "ENSMUSP00000060017.3"; transcript_support_level "1"; mgi_id "MGI:1918629"; tag "basic"; tag "Ensembl_canonical"; tag "GENCODE_Primary"; tag "appris_principal_1"; tag "CCDS"; ccdsid "CCDS50748.1"; havana_gene "OTTMUSG00000015841.1"; havana_transcript "OTTMUST00000037658.1";
chr2	HAVANA	UTR	151543928	151544365	0	+	.	gene_id "ENSMUSG00000044364.6"; transcript_id "ENSMUST00000060196.3"; gene_type "protein_coding"; gene_name "Tmem74b"; transcript_type "protein_coding"; transcript_name "Tmem74b-201"; exon_number 1; exon_id "ENSMUSE00000338770.3"; level 2; protein_id "ENSMUSP00000060017.3"; transcript_support_level "1"; mgi_id "MGI:1918629"; tag "basic"; tag "Ensembl_canonical"; tag "GENCODE_Primary"; tag "appris_principal_1"; tag "CCDS"; ccdsid "CCDS50748.1"; havana_gene "OTTMUSG00000015841.1"; havana_transcript "OTTMUST00000037658.1";
chr2	HAVANA	transcript	151543928	151549230	0	+	.	gene_id "ENSMUSG00000044364.6"; transcript_id "ENSMUST00000060196.3"; gene_type "protein_coding"; gene_name "Tmem74b"; transcript_type "protein_coding"; transcript_name "Tmem74b-201"; level 2; protein_id "ENSMUSP00000060017.3"; transcript_support_level "1"; mgi_id "MGI:1918629"; tag "basic"; tag "Ensembl_canonical"; tag "GENCODE_Primary"; tag "appris_principal_1"; tag "CCDS"; ccdsid "CCDS50748.1"; havana_gene "OTTMUSG00000015841.1"; havana_transcript "OTTMUST00000037658.1";
chr2	HAVANA	gene	151543928	151554077	0	+	.	gene_id "ENSMUSG00000044364.6"; gene_type "protein_coding"; gene_name "Tmem74b"; level 2; mgi_id "MGI:1918629"; havana_gene "OTTMUSG00000015841.1";
chr2	HAVANA	exon	151544231	151544365	0	+	.	gene_id "ENSMUSG00000044364.6"; transcript_id "ENSMUST00000109872.2"; gene_type "protein_coding"; gene_name "Tmem74b"; transcript_type "protein_coding"; transcript_name "Tmem74b-202"; exon_number 1; exon_id "ENSMUSE00000681908.2"; level 2; protein_id "ENSMUSP00000105498.2"; transcript_support_level "1"; mgi_id "MGI:1918629"; tag "basic"; tag "appris_principal_1"; tag "CCDS"; ccdsid "CCDS50748.1"; havana_gene "OTTMUSG00000015841.1"; havana_transcript "OTTMUST00000037657.1";
chr2	HAVANA	UTR	151544231	151544365	0	+	.	gene_id "ENSMUSG00000044364.6"; transcript_id "ENSMUST00000109872.2"; gene_type "protein_coding"; gene_name "Tmem74b"; transcript_type "protein_coding"; transcript_name "Tmem74b-202"; exon_number 1; exon_id "ENSMUSE00000681908.2"; level 2; protein_id "ENSMUSP00000105498.2"; transcript_support_level "1"; mgi_id "MGI:1918629"; tag "basic"; tag "appris_principal_1"; tag "CCDS"; ccdsid "CCDS50748.1"; havana_gene "OTTMUSG00000015841.1"; havana_transcript "OTTMUST00000037657.1";
chr2	HAVANA	transcript	151544231	151554077	0	+	.	gene_id "ENSMUSG00000044364.6"; transcript_id "ENSMUST00000109872.2"; gene_type "protein_coding"; gene_name "Tmem74b"; transcript_type "protein_coding"; transcript_name "Tmem74b-202"; level 2; protein_id "ENSMUSP00000105498.2"; transcript_support_level "1"; mgi_id "MGI:1918629"; tag "basic"; tag "appris_principal_1"; tag "CCDS"; ccdsid "CCDS50748.1"; havana_gene "OTTMUSG00000015841.1"; havana_transcript "OTTMUST00000037657.1";
chr2	sragcm37_mid	exon	151547780	151547990	0.77980848629136	+	.	gene_id "ENSMUSG00000044364.6"; transcript_id "ENSMUSG00000044364.6_tx_2"; exon_id "chr2_151547780_151547990_+"; exonnum "1"; txlen "1475";
chr2	HAVANA	UTR	151548234	151548274	0	+	.	gene_id "ENSMUSG00000044364.6"; transcript_id "ENSMUST00000060196.3"; gene_type "protein_coding"; gene_name "Tmem74b"; transcript_type "protein_coding"; transcript_name "Tmem74b-201"; exon_number 2; exon_id "ENSMUSE00000449252.3"; level 2; protein_id "ENSMUSP00000060017.3"; transcript_support_level "1"; mgi_id "MGI:1918629"; tag "basic"; tag "Ensembl_canonical"; tag "GENCODE_Primary"; tag "appris_principal_1"; tag "CCDS"; ccdsid "CCDS50748.1"; havana_gene "OTTMUSG00000015841.1"; havana_transcript "OTTMUST00000037658.1";
chr2	HAVANA	UTR	151548234	151548274	0	+	.	gene_id "ENSMUSG00000044364.6"; transcript_id "ENSMUST00000109872.2"; gene_type "protein_coding"; gene_name "Tmem74b"; transcript_type "protein_coding"; transcript_name "Tmem74b-202"; exon_number 2; exon_id "ENSMUSE00000681907.2"; level 2; protein_id "ENSMUSP00000105498.2"; transcript_support_level "1"; mgi_id "MGI:1918629"; tag "basic"; tag "appris_principal_1"; tag "CCDS"; ccdsid "CCDS50748.1"; havana_gene "OTTMUSG00000015841.1"; havana_transcript "OTTMUST00000037657.1";
chr2	HAVANA	exon	151548234	151548973	0	+	.	gene_id "ENSMUSG00000044364.6"; transcript_id "ENSMUST00000109872.2"; gene_type "protein_coding"; gene_name "Tmem74b"; transcript_type "protein_coding"; transcript_name "Tmem74b-202"; exon_number 2; exon_id "ENSMUSE00000681907.2"; level 2; protein_id "ENSMUSP00000105498.2"; transcript_support_level "1"; mgi_id "MGI:1918629"; tag "basic"; tag "appris_principal_1"; tag "CCDS"; ccdsid "CCDS50748.1"; havana_gene "OTTMUSG00000015841.1"; havana_transcript "OTTMUST00000037657.1";
chr2	ENSEMBL_gcm37	exon	151548234	151548973	4.30730134461406	+	.	gene_id "ENSMUSG00000044364.6"; transcript_id "ENSMUSG00000044364.6_tx_1"; exon_id "chr2_151548234_151548973_+"; exonnum "2"; txlen "1881";
chr2	ENSEMBL_gcm37	exon	151548234	151548973	0.77980848629136	+	.	gene_id "ENSMUSG00000044364.6"; transcript_id "ENSMUSG00000044364.6_tx_2"; exon_id "chr2_151548234_151548973_+"; exonnum "2"; txlen "1475";
chr2	ENSEMBL_gcm37	exon	151548234	151548973	0.00505013666471524	+	.	gene_id "ENSMUSG00000044364.6"; transcript_id "ENSMUSG00000044364.6_tx_3"; exon_id "chr2_151548234_151548973_+"; exonnum "4"; txlen "1550";
chr2	ENSEMBL_gcm37	exon	151548234	151548973	0.00357718013750663	+	.	gene_id "ENSMUSG00000044364.6"; transcript_id "ENSMUSG00000044364.6_tx_4"; exon_id "chr2_151548234_151548973_+"; exonnum "4"; txlen "1754";
chr2	HAVANA	exon	151548234	151549230	0	+	.	gene_id "ENSMUSG00000044364.6"; transcript_id "ENSMUST00000060196.3"; gene_type "protein_coding"; gene_name "Tmem74b"; transcript_type "protein_coding"; transcript_name "Tmem74b-201"; exon_number 2; exon_id "ENSMUSE00000449252.3"; level 2; protein_id "ENSMUSP00000060017.3"; transcript_support_level "1"; mgi_id "MGI:1918629"; tag "basic"; tag "Ensembl_canonical"; tag "GENCODE_Primary"; tag "appris_principal_1"; tag "CCDS"; ccdsid "CCDS50748.1"; havana_gene "OTTMUSG00000015841.1"; havana_transcript "OTTMUST00000037658.1";
chr2	HAVANA	start_codon	151548275	151548277	0	+	0	gene_id "ENSMUSG00000044364.6"; transcript_id "ENSMUST00000060196.3"; gene_type "protein_coding"; gene_name "Tmem74b"; transcript_type "protein_coding"; transcript_name "Tmem74b-201"; exon_number 2; exon_id "ENSMUSE00000449252.3"; level 2; protein_id "ENSMUSP00000060017.3"; transcript_support_level "1"; mgi_id "MGI:1918629"; tag "basic"; tag "Ensembl_canonical"; tag "GENCODE_Primary"; tag "appris_principal_1"; tag "CCDS"; ccdsid "CCDS50748.1"; havana_gene "OTTMUSG00000015841.1"; havana_transcript "OTTMUST00000037658.1";
chr2	HAVANA	start_codon	151548275	151548277	0	+	0	gene_id "ENSMUSG00000044364.6"; transcript_id "ENSMUST00000109872.2"; gene_type "protein_coding"; gene_name "Tmem74b"; transcript_type "protein_coding"; transcript_name "Tmem74b-202"; exon_number 2; exon_id "ENSMUSE00000681907.2"; level 2; protein_id "ENSMUSP00000105498.2"; transcript_support_level "1"; mgi_id "MGI:1918629"; tag "basic"; tag "appris_principal_1"; tag "CCDS"; ccdsid "CCDS50748.1"; havana_gene "OTTMUSG00000015841.1"; havana_transcript "OTTMUST00000037657.1";
chr2	HAVANA	CDS	151548275	151548970	0	+	0	gene_id "ENSMUSG00000044364.6"; transcript_id "ENSMUST00000060196.3"; gene_type "protein_coding"; gene_name "Tmem74b"; transcript_type "protein_coding"; transcript_name "Tmem74b-201"; exon_number 2; exon_id "ENSMUSE00000449252.3"; level 2; protein_id "ENSMUSP00000060017.3"; transcript_support_level "1"; mgi_id "MGI:1918629"; tag "basic"; tag "Ensembl_canonical"; tag "GENCODE_Primary"; tag "appris_principal_1"; tag "CCDS"; ccdsid "CCDS50748.1"; havana_gene "OTTMUSG00000015841.1"; havana_transcript "OTTMUST00000037658.1";
chr2	HAVANA	CDS	151548275	151548970	0	+	0	gene_id "ENSMUSG00000044364.6"; transcript_id "ENSMUST00000109872.2"; gene_type "protein_coding"; gene_name "Tmem74b"; transcript_type "protein_coding"; transcript_name "Tmem74b-202"; exon_number 2; exon_id "ENSMUSE00000681907.2"; level 2; protein_id "ENSMUSP00000105498.2"; transcript_support_level "1"; mgi_id "MGI:1918629"; tag "basic"; tag "appris_principal_1"; tag "CCDS"; ccdsid "CCDS50748.1"; havana_gene "OTTMUSG00000015841.1"; havana_transcript "OTTMUST00000037657.1";
chr2	HAVANA	stop_codon	151548971	151548973	0	+	0	gene_id "ENSMUSG00000044364.6"; transcript_id "ENSMUST00000060196.3"; gene_type "protein_coding"; gene_name "Tmem74b"; transcript_type "protein_coding"; transcript_name "Tmem74b-201"; exon_number 2; exon_id "ENSMUSE00000449252.3"; level 2; protein_id "ENSMUSP00000060017.3"; transcript_support_level "1"; mgi_id "MGI:1918629"; tag "basic"; tag "Ensembl_canonical"; tag "GENCODE_Primary"; tag "appris_principal_1"; tag "CCDS"; ccdsid "CCDS50748.1"; havana_gene "OTTMUSG00000015841.1"; havana_transcript "OTTMUST00000037658.1";
chr2	HAVANA	stop_codon	151548971	151548973	0	+	0	gene_id "ENSMUSG00000044364.6"; transcript_id "ENSMUST00000109872.2"; gene_type "protein_coding"; gene_name "Tmem74b"; transcript_type "protein_coding"; transcript_name "Tmem74b-202"; exon_number 2; exon_id "ENSMUSE00000681907.2"; level 2; protein_id "ENSMUSP00000105498.2"; transcript_support_level "1"; mgi_id "MGI:1918629"; tag "basic"; tag "appris_principal_1"; tag "CCDS"; ccdsid "CCDS50748.1"; havana_gene "OTTMUSG00000015841.1"; havana_transcript "OTTMUST00000037657.1";
chr2	HAVANA	UTR	151548971	151548973	0	+	.	gene_id "ENSMUSG00000044364.6"; transcript_id "ENSMUST00000109872.2"; gene_type "protein_coding"; gene_name "Tmem74b"; transcript_type "protein_coding"; transcript_name "Tmem74b-202"; exon_number 2; exon_id "ENSMUSE00000681907.2"; level 2; protein_id "ENSMUSP00000105498.2"; transcript_support_level "1"; mgi_id "MGI:1918629"; tag "basic"; tag "appris_principal_1"; tag "CCDS"; ccdsid "CCDS50748.1"; havana_gene "OTTMUSG00000015841.1"; havana_transcript "OTTMUST00000037657.1";
chr2	HAVANA	UTR	151548971	151549230	0	+	.	gene_id "ENSMUSG00000044364.6"; transcript_id "ENSMUST00000060196.3"; gene_type "protein_coding"; gene_name "Tmem74b"; transcript_type "protein_coding"; transcript_name "Tmem74b-201"; exon_number 2; exon_id "ENSMUSE00000449252.3"; level 2; protein_id "ENSMUSP00000060017.3"; transcript_support_level "1"; mgi_id "MGI:1918629"; tag "basic"; tag "Ensembl_canonical"; tag "GENCODE_Primary"; tag "appris_principal_1"; tag "CCDS"; ccdsid "CCDS50748.1"; havana_gene "OTTMUSG00000015841.1"; havana_transcript "OTTMUST00000037658.1";
chr2	HAVANA	exon	151553554	151554077	0	+	.	gene_id "ENSMUSG00000044364.6"; transcript_id "ENSMUST00000109872.2"; gene_type "protein_coding"; gene_name "Tmem74b"; transcript_type "protein_coding"; transcript_name "Tmem74b-202"; exon_number 3; exon_id "ENSMUSE00000681906.2"; level 2; protein_id "ENSMUSP00000105498.2"; transcript_support_level "1"; mgi_id "MGI:1918629"; tag "basic"; tag "appris_principal_1"; tag "CCDS"; ccdsid "CCDS50748.1"; havana_gene "OTTMUSG00000015841.1"; havana_transcript "OTTMUST00000037657.1";
chr2	HAVANA	UTR	151553554	151554077	0	+	.	gene_id "ENSMUSG00000044364.6"; transcript_id "ENSMUST00000109872.2"; gene_type "protein_coding"; gene_name "Tmem74b"; transcript_type "protein_coding"; transcript_name "Tmem74b-202"; exon_number 3; exon_id "ENSMUSE00000681906.2"; level 2; protein_id "ENSMUSP00000105498.2"; transcript_support_level "1"; mgi_id "MGI:1918629"; tag "basic"; tag "appris_principal_1"; tag "CCDS"; ccdsid "CCDS50748.1"; havana_gene "OTTMUSG00000015841.1"; havana_transcript "OTTMUST00000037657.1";
chr2	ENSEMBL_gcm37	exon	151553554	151554077	4.30730134461406	+	.	gene_id "ENSMUSG00000044364.6"; transcript_id "ENSMUSG00000044364.6_tx_1"; exon_id "chr2_151553554_151554077_+"; exonnum "3"; txlen "1881";
chr2	ENSEMBL_gcm37	exon	151553554	151554077	0.77980848629136	+	.	gene_id "ENSMUSG00000044364.6"; transcript_id "ENSMUSG00000044364.6_tx_2"; exon_id "chr2_151553554_151554077_+"; exonnum "3"; txlen "1475";
chr2	sragcm37_es	exon	151562885	151563010	0.0273585870703412	+	.	gene_id "sragcm37_gene_30666"; transcript_id "sragcm37_gene_30666_tx_1"; exon_id "chr2_151562885_151563010_+"; exonnum "1"; txlen "533";
chr2	sragcm37_ss	exon	151574965	151575371	0.0273585870703412	+	.	gene_id "sragcm37_gene_30666"; transcript_id "sragcm37_gene_30666_tx_1"; exon_id "chr2_151574965_151575371_+"; exonnum "2"; txlen "533";
chr2	sragcm37_es	exon	151585425	151585531	0.0965947875908382	+	.	gene_id "sragcm37_gene_16846"; transcript_id "sragcm37_gene_16846_tx_5"; exon_id "chr2_151585425_151585531_+"; exonnum "1"; txlen "570";
chr2	sragcm37_es	exon	151587094	151587208	0.994572893881268	+	.	gene_id "sragcm37_gene_16846"; transcript_id "sragcm37_gene_16846_tx_1"; exon_id "chr2_151587094_151587208_+"; exonnum "1"; txlen "578";
chr2	sragcm37_es	exon	151587094	151587208	0.376730257099298	+	.	gene_id "sragcm37_gene_16846"; transcript_id "sragcm37_gene_16846_tx_3"; exon_id "chr2_151587094_151587208_+"; exonnum "1"; txlen "802";
chr2	sragcm37_es	exon	151587094	151587208	0.296143642062258	+	.	gene_id "sragcm37_gene_16846"; transcript_id "sragcm37_gene_16846_tx_4"; exon_id "chr2_151587094_151587208_+"; exonnum "1"; txlen "645";
chr2	sragcm37_es	exon	151587094	151587208	0.0563004272312696	+	.	gene_id "sragcm37_gene_16846"; transcript_id "sragcm37_gene_16846_tx_8"; exon_id "chr2_151587094_151587208_+"; exonnum "1"; txlen "695";
chr2	sragcm37_es	exon	151587094	151587208	0.0203050721161956	+	.	gene_id "sragcm37_gene_16846"; transcript_id "sragcm37_gene_16846_tx_9"; exon_id "chr2_151587094_151587208_+"; exonnum "1"; txlen "762";
chr2	sragcm37_mid	exon	151588288	151588404	0.0563004272312696	+	.	gene_id "sragcm37_gene_16846"; transcript_id "sragcm37_gene_16846_tx_8"; exon_id "chr2_151588288_151588404_+"; exonnum "2"; txlen "695";
chr2	sragcm37_mid	exon	151588288	151588404	0.0203050721161956	+	.	gene_id "sragcm37_gene_16846"; transcript_id "sragcm37_gene_16846_tx_9"; exon_id "chr2_151588288_151588404_+"; exonnum "2"; txlen "762";
chr2	sragcm37_mid	exon	151590147	151590213	0.296143642062258	+	.	gene_id "sragcm37_gene_16846"; transcript_id "sragcm37_gene_16846_tx_4"; exon_id "chr2_151590147_151590213_+"; exonnum "2"; txlen "645";
chr2	sragcm37_mid	exon	151590147	151590213	0.0203050721161956	+	.	gene_id "sragcm37_gene_16846"; transcript_id "sragcm37_gene_16846_tx_9"; exon_id "chr2_151590147_151590213_+"; exonnum "3"; txlen "762";
chr2	sragcm37_ss	exon	151590475	151590937	0.994572893881268	+	.	gene_id "sragcm37_gene_16846"; transcript_id "sragcm37_gene_16846_tx_1"; exon_id "chr2_151590475_151590937_+"; exonnum "2"; txlen "578";
chr2	sragcm37_ss	exon	151590475	151590937	0.296143642062258	+	.	gene_id "sragcm37_gene_16846"; transcript_id "sragcm37_gene_16846_tx_4"; exon_id "chr2_151590475_151590937_+"; exonnum "3"; txlen "645";
chr2	sragcm37_ss	exon	151590475	151590937	0.0965947875908382	+	.	gene_id "sragcm37_gene_16846"; transcript_id "sragcm37_gene_16846_tx_5"; exon_id "chr2_151590475_151590937_+"; exonnum "2"; txlen "570";
chr2	sragcm37_ss	exon	151590475	151590937	0.0563004272312696	+	.	gene_id "sragcm37_gene_16846"; transcript_id "sragcm37_gene_16846_tx_8"; exon_id "chr2_151590475_151590937_+"; exonnum "3"; txlen "695";
chr2	sragcm37_ss	exon	151590475	151590937	0.0203050721161956	+	.	gene_id "sragcm37_gene_16846"; transcript_id "sragcm37_gene_16846_tx_9"; exon_id "chr2_151590475_151590937_+"; exonnum "4"; txlen "762";
chr2	sragcm37_mid	exon	151591645	151591758	0.447963262787262	+	.	gene_id "sragcm37_gene_16846"; transcript_id "sragcm37_gene_16846_tx_2"; exon_id "chr2_151591645_151591758_+"; exonnum "1"; txlen "792";
chr2	sragcm37_mid	exon	151591645	151591758	0.0962957890020777	+	.	gene_id "sragcm37_gene_16846"; transcript_id "sragcm37_gene_16846_tx_6"; exon_id "chr2_151591645_151591758_+"; exonnum "1"; txlen "858";
chr2	sragcm37_mid	exon	151591645	151591758	0.0865913811478435	+	.	gene_id "sragcm37_gene_16846"; transcript_id "sragcm37_gene_16846_tx_7"; exon_id "chr2_151591645_151591758_+"; exonnum "1"; txlen "801";
chr2	sragcm37_ss	exon	151592366	151593043	0.447963262787262	+	.	gene_id "sragcm37_gene_16846"; transcript_id "sragcm37_gene_16846_tx_2"; exon_id "chr2_151592366_151593043_+"; exonnum "2"; txlen "792";
chr2	sragcm37_mid	exon	151603237	151603293	0.0962957890020777	+	.	gene_id "sragcm37_gene_16846"; transcript_id "sragcm37_gene_16846_tx_6"; exon_id "chr2_151603237_151603293_+"; exonnum "2"; txlen "858";
chr2	sragcm37_ss	exon	151603649	151604335	0.376730257099298	+	.	gene_id "sragcm37_gene_16846"; transcript_id "sragcm37_gene_16846_tx_3"; exon_id "chr2_151603649_151604335_+"; exonnum "2"; txlen "802";
chr2	sragcm37_ss	exon	151603649	151604335	0.0962957890020777	+	.	gene_id "sragcm37_gene_16846"; transcript_id "sragcm37_gene_16846_tx_6"; exon_id "chr2_151603649_151604335_+"; exonnum "3"; txlen "858";
chr2	sragcm37_ss	exon	151603649	151604335	0.0865913811478435	+	.	gene_id "sragcm37_gene_16846"; transcript_id "sragcm37_gene_16846_tx_7"; exon_id "chr2_151603649_151604335_+"; exonnum "2"; txlen "801";
chr2	HAVANA	exon	151670987	151671151	0	+	.	gene_id "ENSMUSG00000087033.2"; transcript_id "ENSMUST00000127230.2"; gene_type "lncRNA"; gene_name "Gm14155"; transcript_type "lncRNA"; transcript_name "Gm14155-201"; exon_number 1; exon_id "ENSMUSE00000811557.2"; level 2; transcript_support_level "1"; mgi_id "MGI:3651338"; tag "basic"; tag "Ensembl_canonical"; tag "GENCODE_Primary"; havana_gene "OTTMUSG00000015818.1"; havana_transcript "OTTMUST00000037616.1";
chr2	HAVANA	gene	151670987	151674028	0	+	.	gene_id "ENSMUSG00000087033.2"; gene_type "lncRNA"; gene_name "Gm14155"; level 2; mgi_id "MGI:3651338"; havana_gene "OTTMUSG00000015818.1";
chr2	HAVANA	transcript	151670987	151674028	0	+	.	gene_id "ENSMUSG00000087033.2"; transcript_id "ENSMUST00000127230.2"; gene_type "lncRNA"; gene_name "Gm14155"; transcript_type "lncRNA"; transcript_name "Gm14155-201"; level 2; transcript_support_level "1"; mgi_id "MGI:3651338"; tag "basic"; tag "Ensembl_canonical"; tag "GENCODE_Primary"; havana_gene "OTTMUSG00000015818.1"; havana_transcript "OTTMUST00000037616.1";
chr2	sragcm37_es	exon	151672357	151672450	0.0335437587488532	+	.	gene_id "ENSMUSG00000087033.2"; transcript_id "ENSMUSG00000087033.2_tx_3"; exon_id "chr2_151672357_151672450_+"; exonnum "1"; txlen "516";
chr2	HAVANA	exon	151673607	151674028	0	+	.	gene_id "ENSMUSG00000087033.2"; transcript_id "ENSMUST00000127230.2"; gene_type "lncRNA"; gene_name "Gm14155"; transcript_type "lncRNA"; transcript_name "Gm14155-201"; exon_number 2; exon_id "ENSMUSE00000744078.2"; level 2; transcript_support_level "1"; mgi_id "MGI:3651338"; tag "basic"; tag "Ensembl_canonical"; tag "GENCODE_Primary"; havana_gene "OTTMUSG00000015818.1"; havana_transcript "OTTMUST00000037616.1";
chr2	ENSEMBL_gcm37	exon	151673607	151674028	0.0335437587488532	+	.	gene_id "ENSMUSG00000087033.2"; transcript_id "ENSMUSG00000087033.2_tx_3"; exon_id "chr2_151673607_151674028_+"; exonnum "2"; txlen "516";
chr2	HAVANA	UTR	151684847	151684993	0	+	.	gene_id "ENSMUSG00000032852.4"; transcript_id "ENSMUST00000042217.4"; gene_type "protein_coding"; gene_name "Rspo4"; transcript_type "protein_coding"; transcript_name "Rspo4-201"; exon_number 1; exon_id "ENSMUSE00000283428.2"; level 2; protein_id "ENSMUSP00000041578.4"; transcript_support_level "1"; mgi_id "MGI:1924467"; tag "basic"; tag "Ensembl_canonical"; tag "GENCODE_Primary"; tag "appris_principal_1"; tag "CCDS"; ccdsid "CCDS38272.1"; havana_gene "OTTMUSG00000015809.1"; havana_transcript "OTTMUST00000037592.1";
chr2	HAVANA	exon	151684847	151685072	0	+	.	gene_id "ENSMUSG00000032852.4"; transcript_id "ENSMUST00000042217.4"; gene_type "protein_coding"; gene_name "Rspo4"; transcript_type "protein_coding"; transcript_name "Rspo4-201"; exon_number 1; exon_id "ENSMUSE00000283428.2"; level 2; protein_id "ENSMUSP00000041578.4"; transcript_support_level "1"; mgi_id "MGI:1924467"; tag "basic"; tag "Ensembl_canonical"; tag "GENCODE_Primary"; tag "appris_principal_1"; tag "CCDS"; ccdsid "CCDS38272.1"; havana_gene "OTTMUSG00000015809.1"; havana_transcript "OTTMUST00000037592.1";
chr2	HAVANA	gene	151684847	151716588	0	+	.	gene_id "ENSMUSG00000032852.4"; gene_type "protein_coding"; gene_name "Rspo4"; level 2; mgi_id "MGI:1924467"; havana_gene "OTTMUSG00000015809.1";
chr2	HAVANA	transcript	151684847	151716588	0	+	.	gene_id "ENSMUSG00000032852.4"; transcript_id "ENSMUST00000042217.4"; gene_type "protein_coding"; gene_name "Rspo4"; transcript_type "protein_coding"; transcript_name "Rspo4-201"; level 2; protein_id "ENSMUSP00000041578.4"; transcript_support_level "1"; mgi_id "MGI:1924467"; tag "basic"; tag "Ensembl_canonical"; tag "GENCODE_Primary"; tag "appris_principal_1"; tag "CCDS"; ccdsid "CCDS38272.1"; havana_gene "OTTMUSG00000015809.1"; havana_transcript "OTTMUST00000037592.1";
chr2	HAVANA	start_codon	151684994	151684996	0	+	0	gene_id "ENSMUSG00000032852.4"; transcript_id "ENSMUST00000042217.4"; gene_type "protein_coding"; gene_name "Rspo4"; transcript_type "protein_coding"; transcript_name "Rspo4-201"; exon_number 1; exon_id "ENSMUSE00000283428.2"; level 2; protein_id "ENSMUSP00000041578.4"; transcript_support_level "1"; mgi_id "MGI:1924467"; tag "basic"; tag "Ensembl_canonical"; tag "GENCODE_Primary"; tag "appris_principal_1"; tag "CCDS"; ccdsid "CCDS38272.1"; havana_gene "OTTMUSG00000015809.1"; havana_transcript "OTTMUST00000037592.1";
chr2	HAVANA	CDS	151684994	151685072	0	+	0	gene_id "ENSMUSG00000032852.4"; transcript_id "ENSMUST00000042217.4"; gene_type "protein_coding"; gene_name "Rspo4"; transcript_type "protein_coding"; transcript_name "Rspo4-201"; exon_number 1; exon_id "ENSMUSE00000283428.2"; level 2; protein_id "ENSMUSP00000041578.4"; transcript_support_level "1"; mgi_id "MGI:1924467"; tag "basic"; tag "Ensembl_canonical"; tag "GENCODE_Primary"; tag "appris_principal_1"; tag "CCDS"; ccdsid "CCDS38272.1"; havana_gene "OTTMUSG00000015809.1"; havana_transcript "OTTMUST00000037592.1";
chr2	HAVANA	exon	151709676	151709864	0	+	.	gene_id "ENSMUSG00000032852.4"; transcript_id "ENSMUST00000042217.4"; gene_type "protein_coding"; gene_name "Rspo4"; transcript_type "protein_coding"; transcript_name "Rspo4-201"; exon_number 2; exon_id "ENSMUSE00000283416.2"; level 2; protein_id "ENSMUSP00000041578.4"; transcript_support_level "1"; mgi_id "MGI:1924467"; tag "basic"; tag "Ensembl_canonical"; tag "GENCODE_Primary"; tag "appris_principal_1"; tag "CCDS"; ccdsid "CCDS38272.1"; havana_gene "OTTMUSG00000015809.1"; havana_transcript "OTTMUST00000037592.1";
chr2	HAVANA	CDS	151709676	151709864	0	+	2	gene_id "ENSMUSG00000032852.4"; transcript_id "ENSMUST00000042217.4"; gene_type "protein_coding"; gene_name "Rspo4"; transcript_type "protein_coding"; transcript_name "Rspo4-201"; exon_number 2; exon_id "ENSMUSE00000283416.2"; level 2; protein_id "ENSMUSP00000041578.4"; transcript_support_level "1"; mgi_id "MGI:1924467"; tag "basic"; tag "Ensembl_canonical"; tag "GENCODE_Primary"; tag "appris_principal_1"; tag "CCDS"; ccdsid "CCDS38272.1"; havana_gene "OTTMUSG00000015809.1"; havana_transcript "OTTMUST00000037592.1";
chr2	HAVANA	exon	151710491	151710631	0	+	.	gene_id "ENSMUSG00000032852.4"; transcript_id "ENSMUST00000042217.4"; gene_type "protein_coding"; gene_name "Rspo4"; transcript_type "protein_coding"; transcript_name "Rspo4-201"; exon_number 3; exon_id "ENSMUSE00000283404.4"; level 2; protein_id "ENSMUSP00000041578.4"; transcript_support_level "1"; mgi_id "MGI:1924467"; tag "basic"; tag "Ensembl_canonical"; tag "GENCODE_Primary"; tag "appris_principal_1"; tag "CCDS"; ccdsid "CCDS38272.1"; havana_gene "OTTMUSG00000015809.1"; havana_transcript "OTTMUST00000037592.1";
chr2	HAVANA	CDS	151710491	151710631	0	+	2	gene_id "ENSMUSG00000032852.4"; transcript_id "ENSMUST00000042217.4"; gene_type "protein_coding"; gene_name "Rspo4"; transcript_type "protein_coding"; transcript_name "Rspo4-201"; exon_number 3; exon_id "ENSMUSE00000283404.4"; level 2; protein_id "ENSMUSP00000041578.4"; transcript_support_level "1"; mgi_id "MGI:1924467"; tag "basic"; tag "Ensembl_canonical"; tag "GENCODE_Primary"; tag "appris_principal_1"; tag "CCDS"; ccdsid "CCDS38272.1"; havana_gene "OTTMUSG00000015809.1"; havana_transcript "OTTMUST00000037592.1";
chr2	HAVANA	exon	151711689	151711874	0	+	.	gene_id "ENSMUSG00000032852.4"; transcript_id "ENSMUST00000042217.4"; gene_type "protein_coding"; gene_name "Rspo4"; transcript_type "protein_coding"; transcript_name "Rspo4-201"; exon_number 4; exon_id "ENSMUSE00000283394.4"; level 2; protein_id "ENSMUSP00000041578.4"; transcript_support_level "1"; mgi_id "MGI:1924467"; tag "basic"; tag "Ensembl_canonical"; tag "GENCODE_Primary"; tag "appris_principal_1"; tag "CCDS"; ccdsid "CCDS38272.1"; havana_gene "OTTMUSG00000015809.1"; havana_transcript "OTTMUST00000037592.1";
chr2	HAVANA	CDS	151711689	151711874	0	+	2	gene_id "ENSMUSG00000032852.4"; transcript_id "ENSMUST00000042217.4"; gene_type "protein_coding"; gene_name "Rspo4"; transcript_type "protein_coding"; transcript_name "Rspo4-201"; exon_number 4; exon_id "ENSMUSE00000283394.4"; level 2; protein_id "ENSMUSP00000041578.4"; transcript_support_level "1"; mgi_id "MGI:1924467"; tag "basic"; tag "Ensembl_canonical"; tag "GENCODE_Primary"; tag "appris_principal_1"; tag "CCDS"; ccdsid "CCDS38272.1"; havana_gene "OTTMUSG00000015809.1"; havana_transcript "OTTMUST00000037592.1";
chr2	HAVANA	CDS	151714960	151715048	0	+	2	gene_id "ENSMUSG00000032852.4"; transcript_id "ENSMUST00000042217.4"; gene_type "protein_coding"; gene_name "Rspo4"; transcript_type "protein_coding"; transcript_name "Rspo4-201"; exon_number 5; exon_id "ENSMUSE00000283380.3"; level 2; protein_id "ENSMUSP00000041578.4"; transcript_support_level "1"; mgi_id "MGI:1924467"; tag "basic"; tag "Ensembl_canonical"; tag "GENCODE_Primary"; tag "appris_principal_1"; tag "CCDS"; ccdsid "CCDS38272.1"; havana_gene "OTTMUSG00000015809.1"; havana_transcript "OTTMUST00000037592.1";
chr2	HAVANA	exon	151714960	151716588	0	+	.	gene_id "ENSMUSG00000032852.4"; transcript_id "ENSMUST00000042217.4"; gene_type "protein_coding"; gene_name "Rspo4"; transcript_type "protein_coding"; transcript_name "Rspo4-201"; exon_number 5; exon_id "ENSMUSE00000283380.3"; level 2; protein_id "ENSMUSP00000041578.4"; transcript_support_level "1"; mgi_id "MGI:1924467"; tag "basic"; tag "Ensembl_canonical"; tag "GENCODE_Primary"; tag "appris_principal_1"; tag "CCDS"; ccdsid "CCDS38272.1"; havana_gene "OTTMUSG00000015809.1"; havana_transcript "OTTMUST00000037592.1";
chr2	HAVANA	stop_codon	151715049	151715051	0	+	0	gene_id "ENSMUSG00000032852.4"; transcript_id "ENSMUST00000042217.4"; gene_type "protein_coding"; gene_name "Rspo4"; transcript_type "protein_coding"; transcript_name "Rspo4-201"; exon_number 5; exon_id "ENSMUSE00000283380.3"; level 2; protein_id "ENSMUSP00000041578.4"; transcript_support_level "1"; mgi_id "MGI:1924467"; tag "basic"; tag "Ensembl_canonical"; tag "GENCODE_Primary"; tag "appris_principal_1"; tag "CCDS"; ccdsid "CCDS38272.1"; havana_gene "OTTMUSG00000015809.1"; havana_transcript "OTTMUST00000037592.1";
chr2	HAVANA	UTR	151715049	151716588	0	+	.	gene_id "ENSMUSG00000032852.4"; transcript_id "ENSMUST00000042217.4"; gene_type "protein_coding"; gene_name "Rspo4"; transcript_type "protein_coding"; transcript_name "Rspo4-201"; exon_number 5; exon_id "ENSMUSE00000283380.3"; level 2; protein_id "ENSMUSP00000041578.4"; transcript_support_level "1"; mgi_id "MGI:1924467"; tag "basic"; tag "Ensembl_canonical"; tag "GENCODE_Primary"; tag "appris_principal_1"; tag "CCDS"; ccdsid "CCDS38272.1"; havana_gene "OTTMUSG00000015809.1"; havana_transcript "OTTMUST00000037592.1";
chr2	HAVANA	UTR	151753130	151753251	0	+	.	gene_id "ENSMUSG00000027460.8"; transcript_id "ENSMUST00000028955.6"; gene_type "protein_coding"; gene_name "Angpt4"; transcript_type "protein_coding"; transcript_name "Angpt4-201"; exon_number 1; exon_id "ENSMUSE00000388226.7"; level 2; protein_id "ENSMUSP00000028955.6"; transcript_support_level "1"; mgi_id "MGI:1336887"; tag "basic"; tag "Ensembl_canonical"; tag "GENCODE_Primary"; tag "appris_principal_1"; tag "CCDS"; ccdsid "CCDS16874.1"; havana_gene "OTTMUSG00000015844.1"; havana_transcript "OTTMUST00000037663.1";
chr2	HAVANA	exon	151753130	151753587	0	+	.	gene_id "ENSMUSG00000027460.8"; transcript_id "ENSMUST00000028955.6"; gene_type "protein_coding"; gene_name "Angpt4"; transcript_type "protein_coding"; transcript_name "Angpt4-201"; exon_number 1; exon_id "ENSMUSE00000388226.7"; level 2; protein_id "ENSMUSP00000028955.6"; transcript_support_level "1"; mgi_id "MGI:1336887"; tag "basic"; tag "Ensembl_canonical"; tag "GENCODE_Primary"; tag "appris_principal_1"; tag "CCDS"; ccdsid "CCDS16874.1"; havana_gene "OTTMUSG00000015844.1"; havana_transcript "OTTMUST00000037663.1";
chr2	ENSEMBL_gcm37	exon	151753130	151753587	0.0563800366473957	+	.	gene_id "ENSMUSG00000027460.8"; transcript_id "ENSMUSG00000027460.8_tx_2"; exon_id "chr2_151753130_151753587_+"; exonnum "1"; txlen "2461";
chr2	HAVANA	gene	151753130	151787257	0	+	.	gene_id "ENSMUSG00000027460.8"; gene_type "protein_coding"; gene_name "Angpt4"; level 2; mgi_id "MGI:1336887"; havana_gene "OTTMUSG00000015844.1";
chr2	HAVANA	transcript	151753130	151787257	0	+	.	gene_id "ENSMUSG00000027460.8"; transcript_id "ENSMUST00000028955.6"; gene_type "protein_coding"; gene_name "Angpt4"; transcript_type "protein_coding"; transcript_name "Angpt4-201"; level 2; protein_id "ENSMUSP00000028955.6"; transcript_support_level "1"; mgi_id "MGI:1336887"; tag "basic"; tag "Ensembl_canonical"; tag "GENCODE_Primary"; tag "appris_principal_1"; tag "CCDS"; ccdsid "CCDS16874.1"; havana_gene "OTTMUSG00000015844.1"; havana_transcript "OTTMUST00000037663.1";
chr2	HAVANA	start_codon	151753252	151753254	0	+	0	gene_id "ENSMUSG00000027460.8"; transcript_id "ENSMUST00000028955.6"; gene_type "protein_coding"; gene_name "Angpt4"; transcript_type "protein_coding"; transcript_name "Angpt4-201"; exon_number 1; exon_id "ENSMUSE00000388226.7"; level 2; protein_id "ENSMUSP00000028955.6"; transcript_support_level "1"; mgi_id "MGI:1336887"; tag "basic"; tag "Ensembl_canonical"; tag "GENCODE_Primary"; tag "appris_principal_1"; tag "CCDS"; ccdsid "CCDS16874.1"; havana_gene "OTTMUSG00000015844.1"; havana_transcript "OTTMUST00000037663.1";
chr2	HAVANA	CDS	151753252	151753587	0	+	0	gene_id "ENSMUSG00000027460.8"; transcript_id "ENSMUST00000028955.6"; gene_type "protein_coding"; gene_name "Angpt4"; transcript_type "protein_coding"; transcript_name "Angpt4-201"; exon_number 1; exon_id "ENSMUSE00000388226.7"; level 2; protein_id "ENSMUSP00000028955.6"; transcript_support_level "1"; mgi_id "MGI:1336887"; tag "basic"; tag "Ensembl_canonical"; tag "GENCODE_Primary"; tag "appris_principal_1"; tag "CCDS"; ccdsid "CCDS16874.1"; havana_gene "OTTMUSG00000015844.1"; havana_transcript "OTTMUST00000037663.1";
chr2	HAVANA	exon	151767307	151767462	0	+	.	gene_id "ENSMUSG00000027460.8"; transcript_id "ENSMUST00000028955.6"; gene_type "protein_coding"; gene_name "Angpt4"; transcript_type "protein_coding"; transcript_name "Angpt4-201"; exon_number 2; exon_id "ENSMUSE00000283276.2"; level 2; protein_id "ENSMUSP00000028955.6"; transcript_support_level "1"; mgi_id "MGI:1336887"; tag "basic"; tag "Ensembl_canonical"; tag "GENCODE_Primary"; tag "appris_principal_1"; tag "CCDS"; ccdsid "CCDS16874.1"; havana_gene "OTTMUSG00000015844.1"; havana_transcript "OTTMUST00000037663.1";
chr2	HAVANA	CDS	151767307	151767462	0	+	0	gene_id "ENSMUSG00000027460.8"; transcript_id "ENSMUST00000028955.6"; gene_type "protein_coding"; gene_name "Angpt4"; transcript_type "protein_coding"; transcript_name "Angpt4-201"; exon_number 2; exon_id "ENSMUSE00000283276.2"; level 2; protein_id "ENSMUSP00000028955.6"; transcript_support_level "1"; mgi_id "MGI:1336887"; tag "basic"; tag "Ensembl_canonical"; tag "GENCODE_Primary"; tag "appris_principal_1"; tag "CCDS"; ccdsid "CCDS16874.1"; havana_gene "OTTMUSG00000015844.1"; havana_transcript "OTTMUST00000037663.1";
chr2	ENSEMBL_gcm37	exon	151767307	151767462	0.0563800366473957	+	.	gene_id "ENSMUSG00000027460.8"; transcript_id "ENSMUSG00000027460.8_tx_2"; exon_id "chr2_151767307_151767462_+"; exonnum "2"; txlen "2461";
chr2	HAVANA	exon	151768984	151769105	0	+	.	gene_id "ENSMUSG00000027460.8"; transcript_id "ENSMUST00000028955.6"; gene_type "protein_coding"; gene_name "Angpt4"; transcript_type "protein_coding"; transcript_name "Angpt4-201"; exon_number 3; exon_id "ENSMUSE00000169747.2"; level 2; protein_id "ENSMUSP00000028955.6"; transcript_support_level "1"; mgi_id "MGI:1336887"; tag "basic"; tag "Ensembl_canonical"; tag "GENCODE_Primary"; tag "appris_principal_1"; tag "CCDS"; ccdsid "CCDS16874.1"; havana_gene "OTTMUSG00000015844.1"; havana_transcript "OTTMUST00000037663.1";
chr2	HAVANA	CDS	151768984	151769105	0	+	0	gene_id "ENSMUSG00000027460.8"; transcript_id "ENSMUST00000028955.6"; gene_type "protein_coding"; gene_name "Angpt4"; transcript_type "protein_coding"; transcript_name "Angpt4-201"; exon_number 3; exon_id "ENSMUSE00000169747.2"; level 2; protein_id "ENSMUSP00000028955.6"; transcript_support_level "1"; mgi_id "MGI:1336887"; tag "basic"; tag "Ensembl_canonical"; tag "GENCODE_Primary"; tag "appris_principal_1"; tag "CCDS"; ccdsid "CCDS16874.1"; havana_gene "OTTMUSG00000015844.1"; havana_transcript "OTTMUST00000037663.1";
chr2	ENSEMBL_gcm37	exon	151768984	151769105	0.0563800366473957	+	.	gene_id "ENSMUSG00000027460.8"; transcript_id "ENSMUSG00000027460.8_tx_2"; exon_id "chr2_151768984_151769105_+"; exonnum "3"; txlen "2461";
chr2	HAVANA	exon	151771300	151771538	0	+	.	gene_id "ENSMUSG00000027460.8"; transcript_id "ENSMUST00000028955.6"; gene_type "protein_coding"; gene_name "Angpt4"; transcript_type "protein_coding"; transcript_name "Angpt4-201"; exon_number 4; exon_id "ENSMUSE00000169748.2"; level 2; protein_id "ENSMUSP00000028955.6"; transcript_support_level "1"; mgi_id "MGI:1336887"; tag "basic"; tag "Ensembl_canonical"; tag "GENCODE_Primary"; tag "appris_principal_1"; tag "CCDS"; ccdsid "CCDS16874.1"; havana_gene "OTTMUSG00000015844.1"; havana_transcript "OTTMUST00000037663.1";
chr2	HAVANA	CDS	151771300	151771538	0	+	1	gene_id "ENSMUSG00000027460.8"; transcript_id "ENSMUST00000028955.6"; gene_type "protein_coding"; gene_name "Angpt4"; transcript_type "protein_coding"; transcript_name "Angpt4-201"; exon_number 4; exon_id "ENSMUSE00000169748.2"; level 2; protein_id "ENSMUSP00000028955.6"; transcript_support_level "1"; mgi_id "MGI:1336887"; tag "basic"; tag "Ensembl_canonical"; tag "GENCODE_Primary"; tag "appris_principal_1"; tag "CCDS"; ccdsid "CCDS16874.1"; havana_gene "OTTMUSG00000015844.1"; havana_transcript "OTTMUST00000037663.1";
chr2	ENSEMBL_gcm37	exon	151771300	151771538	0.0563800366473957	+	.	gene_id "ENSMUSG00000027460.8"; transcript_id "ENSMUSG00000027460.8_tx_2"; exon_id "chr2_151771300_151771538_+"; exonnum "4"; txlen "2461";
chr2	HAVANA	exon	151776327	151776442	0	+	.	gene_id "ENSMUSG00000027460.8"; transcript_id "ENSMUST00000028955.6"; gene_type "protein_coding"; gene_name "Angpt4"; transcript_type "protein_coding"; transcript_name "Angpt4-201"; exon_number 5; exon_id "ENSMUSE00000169749.2"; level 2; protein_id "ENSMUSP00000028955.6"; transcript_support_level "1"; mgi_id "MGI:1336887"; tag "basic"; tag "Ensembl_canonical"; tag "GENCODE_Primary"; tag "appris_principal_1"; tag "CCDS"; ccdsid "CCDS16874.1"; havana_gene "OTTMUSG00000015844.1"; havana_transcript "OTTMUST00000037663.1";
chr2	HAVANA	CDS	151776327	151776442	0	+	2	gene_id "ENSMUSG00000027460.8"; transcript_id "ENSMUST00000028955.6"; gene_type "protein_coding"; gene_name "Angpt4"; transcript_type "protein_coding"; transcript_name "Angpt4-201"; exon_number 5; exon_id "ENSMUSE00000169749.2"; level 2; protein_id "ENSMUSP00000028955.6"; transcript_support_level "1"; mgi_id "MGI:1336887"; tag "basic"; tag "Ensembl_canonical"; tag "GENCODE_Primary"; tag "appris_principal_1"; tag "CCDS"; ccdsid "CCDS16874.1"; havana_gene "OTTMUSG00000015844.1"; havana_transcript "OTTMUST00000037663.1";
chr2	ENSEMBL_gcm37	exon	151776327	151776442	0.0563800366473957	+	.	gene_id "ENSMUSG00000027460.8"; transcript_id "ENSMUSG00000027460.8_tx_2"; exon_id "chr2_151776327_151776442_+"; exonnum "5"; txlen "2461";
chr2	HAVANA	exon	151778587	151778688	0	+	.	gene_id "ENSMUSG00000027460.8"; transcript_id "ENSMUST00000028955.6"; gene_type "protein_coding"; gene_name "Angpt4"; transcript_type "protein_coding"; transcript_name "Angpt4-201"; exon_number 6; exon_id "ENSMUSE00000169739.2"; level 2; protein_id "ENSMUSP00000028955.6"; transcript_support_level "1"; mgi_id "MGI:1336887"; tag "basic"; tag "Ensembl_canonical"; tag "GENCODE_Primary"; tag "appris_principal_1"; tag "CCDS"; ccdsid "CCDS16874.1"; havana_gene "OTTMUSG00000015844.1"; havana_transcript "OTTMUST00000037663.1";
chr2	HAVANA	CDS	151778587	151778688	0	+	0	gene_id "ENSMUSG00000027460.8"; transcript_id "ENSMUST00000028955.6"; gene_type "protein_coding"; gene_name "Angpt4"; transcript_type "protein_coding"; transcript_name "Angpt4-201"; exon_number 6; exon_id "ENSMUSE00000169739.2"; level 2; protein_id "ENSMUSP00000028955.6"; transcript_support_level "1"; mgi_id "MGI:1336887"; tag "basic"; tag "Ensembl_canonical"; tag "GENCODE_Primary"; tag "appris_principal_1"; tag "CCDS"; ccdsid "CCDS16874.1"; havana_gene "OTTMUSG00000015844.1"; havana_transcript "OTTMUST00000037663.1";
chr2	ENSEMBL_gcm37	exon	151778587	151778688	0.0563800366473957	+	.	gene_id "ENSMUSG00000027460.8"; transcript_id "ENSMUSG00000027460.8_tx_2"; exon_id "chr2_151778587_151778688_+"; exonnum "6"; txlen "2461";
chr2	HAVANA	exon	151780825	151780991	0	+	.	gene_id "ENSMUSG00000027460.8"; transcript_id "ENSMUST00000028955.6"; gene_type "protein_coding"; gene_name "Angpt4"; transcript_type "protein_coding"; transcript_name "Angpt4-201"; exon_number 7; exon_id "ENSMUSE00000169750.2"; level 2; protein_id "ENSMUSP00000028955.6"; transcript_support_level "1"; mgi_id "MGI:1336887"; tag "basic"; tag "Ensembl_canonical"; tag "GENCODE_Primary"; tag "appris_principal_1"; tag "CCDS"; ccdsid "CCDS16874.1"; havana_gene "OTTMUSG00000015844.1"; havana_transcript "OTTMUST00000037663.1";
chr2	HAVANA	CDS	151780825	151780991	0	+	0	gene_id "ENSMUSG00000027460.8"; transcript_id "ENSMUST00000028955.6"; gene_type "protein_coding"; gene_name "Angpt4"; transcript_type "protein_coding"; transcript_name "Angpt4-201"; exon_number 7; exon_id "ENSMUSE00000169750.2"; level 2; protein_id "ENSMUSP00000028955.6"; transcript_support_level "1"; mgi_id "MGI:1336887"; tag "basic"; tag "Ensembl_canonical"; tag "GENCODE_Primary"; tag "appris_principal_1"; tag "CCDS"; ccdsid "CCDS16874.1"; havana_gene "OTTMUSG00000015844.1"; havana_transcript "OTTMUST00000037663.1";
chr2	ENSEMBL_gcm37	exon	151780825	151780991	0.0563800366473957	+	.	gene_id "ENSMUSG00000027460.8"; transcript_id "ENSMUSG00000027460.8_tx_2"; exon_id "chr2_151780825_151780991_+"; exonnum "7"; txlen "2461";
chr2	HAVANA	exon	151785224	151785354	0	+	.	gene_id "ENSMUSG00000027460.8"; transcript_id "ENSMUST00000028955.6"; gene_type "protein_coding"; gene_name "Angpt4"; transcript_type "protein_coding"; transcript_name "Angpt4-201"; exon_number 8; exon_id "ENSMUSE00000169746.2"; level 2; protein_id "ENSMUSP00000028955.6"; transcript_support_level "1"; mgi_id "MGI:1336887"; tag "basic"; tag "Ensembl_canonical"; tag "GENCODE_Primary"; tag "appris_principal_1"; tag "CCDS"; ccdsid "CCDS16874.1"; havana_gene "OTTMUSG00000015844.1"; havana_transcript "OTTMUST00000037663.1";
chr2	HAVANA	CDS	151785224	151785354	0	+	1	gene_id "ENSMUSG00000027460.8"; transcript_id "ENSMUST00000028955.6"; gene_type "protein_coding"; gene_name "Angpt4"; transcript_type "protein_coding"; transcript_name "Angpt4-201"; exon_number 8; exon_id "ENSMUSE00000169746.2"; level 2; protein_id "ENSMUSP00000028955.6"; transcript_support_level "1"; mgi_id "MGI:1336887"; tag "basic"; tag "Ensembl_canonical"; tag "GENCODE_Primary"; tag "appris_principal_1"; tag "CCDS"; ccdsid "CCDS16874.1"; havana_gene "OTTMUSG00000015844.1"; havana_transcript "OTTMUST00000037663.1";
chr2	ENSEMBL_gcm37	exon	151785224	151785354	0.0563800366473957	+	.	gene_id "ENSMUSG00000027460.8"; transcript_id "ENSMUSG00000027460.8_tx_2"; exon_id "chr2_151785224_151785354_+"; exonnum "8"; txlen "2461";
chr2	sragcm37_mid	exon	151785775	151785900	0.0563800366473957	+	.	gene_id "ENSMUSG00000027460.8"; transcript_id "ENSMUSG00000027460.8_tx_2"; exon_id "chr2_151785775_151785900_+"; exonnum "9"; txlen "2461";
chr2	HAVANA	CDS	151786414	151786571	0	+	2	gene_id "ENSMUSG00000027460.8"; transcript_id "ENSMUST00000028955.6"; gene_type "protein_coding"; gene_name "Angpt4"; transcript_type "protein_coding"; transcript_name "Angpt4-201"; exon_number 9; exon_id "ENSMUSE00000640053.4"; level 2; protein_id "ENSMUSP00000028955.6"; transcript_support_level "1"; mgi_id "MGI:1336887"; tag "basic"; tag "Ensembl_canonical"; tag "GENCODE_Primary"; tag "appris_principal_1"; tag "CCDS"; ccdsid "CCDS16874.1"; havana_gene "OTTMUSG00000015844.1"; havana_transcript "OTTMUST00000037663.1";
chr2	HAVANA	exon	151786414	151787257	0	+	.	gene_id "ENSMUSG00000027460.8"; transcript_id "ENSMUST00000028955.6"; gene_type "protein_coding"; gene_name "Angpt4"; transcript_type "protein_coding"; transcript_name "Angpt4-201"; exon_number 9; exon_id "ENSMUSE00000640053.4"; level 2; protein_id "ENSMUSP00000028955.6"; transcript_support_level "1"; mgi_id "MGI:1336887"; tag "basic"; tag "Ensembl_canonical"; tag "GENCODE_Primary"; tag "appris_principal_1"; tag "CCDS"; ccdsid "CCDS16874.1"; havana_gene "OTTMUSG00000015844.1"; havana_transcript "OTTMUST00000037663.1";
chr2	ENSEMBL_gcm37	exon	151786414	151787257	0.0563800366473957	+	.	gene_id "ENSMUSG00000027460.8"; transcript_id "ENSMUSG00000027460.8_tx_2"; exon_id "chr2_151786414_151787257_+"; exonnum "10"; txlen "2461";
chr2	HAVANA	stop_codon	151786572	151786574	0	+	0	gene_id "ENSMUSG00000027460.8"; transcript_id "ENSMUST00000028955.6"; gene_type "protein_coding"; gene_name "Angpt4"; transcript_type "protein_coding"; transcript_name "Angpt4-201"; exon_number 9; exon_id "ENSMUSE00000640053.4"; level 2; protein_id "ENSMUSP00000028955.6"; transcript_support_level "1"; mgi_id "MGI:1336887"; tag "basic"; tag "Ensembl_canonical"; tag "GENCODE_Primary"; tag "appris_principal_1"; tag "CCDS"; ccdsid "CCDS16874.1"; havana_gene "OTTMUSG00000015844.1"; havana_transcript "OTTMUST00000037663.1";
chr2	HAVANA	UTR	151786572	151787257	0	+	.	gene_id "ENSMUSG00000027460.8"; transcript_id "ENSMUST00000028955.6"; gene_type "protein_coding"; gene_name "Angpt4"; transcript_type "protein_coding"; transcript_name "Angpt4-201"; exon_number 9; exon_id "ENSMUSE00000640053.4"; level 2; protein_id "ENSMUSP00000028955.6"; transcript_support_level "1"; mgi_id "MGI:1336887"; tag "basic"; tag "Ensembl_canonical"; tag "GENCODE_Primary"; tag "appris_principal_1"; tag "CCDS"; ccdsid "CCDS16874.1"; havana_gene "OTTMUSG00000015844.1"; havana_transcript "OTTMUST00000037663.1";
chr2	HAVANA	transcript	151815431	151816178	0	+	.	gene_id "ENSMUSG00000137288.1"; transcript_id "ENSMUST00000340839.1"; gene_type "lncRNA"; gene_name "ENSMUSG00000137288"; transcript_type "lncRNA"; transcript_name "ENSMUST00000340839"; level 2; tag "basic"; tag "TAGENE";
chr2	HAVANA	exon	151815431	151816178	0	+	.	gene_id "ENSMUSG00000137288.1"; transcript_id "ENSMUST00000340839.1"; gene_type "lncRNA"; gene_name "ENSMUSG00000137288"; transcript_type "lncRNA"; transcript_name "ENSMUST00000340839"; exon_number 1; exon_id "ENSMUSE00001671520.1"; level 2; tag "basic"; tag "TAGENE";
chr2	HAVANA	gene	151815431	151818544	0	+	.	gene_id "ENSMUSG00000137288.1"; gene_type "lncRNA"; gene_name "ENSMUSG00000137288"; level 2;
chr2	HAVANA	exon	151815458	151815596	0	+	.	gene_id "ENSMUSG00000137288.1"; transcript_id "ENSMUST00000340838.1"; gene_type "lncRNA"; gene_name "ENSMUSG00000137288"; transcript_type "lncRNA"; transcript_name "ENSMUST00000340838"; exon_number 1; exon_id "ENSMUSE00001671522.1"; level 2; tag "basic"; tag "TAGENE";
chr2	HAVANA	transcript	151815458	151817938	0	+	.	gene_id "ENSMUSG00000137288.1"; transcript_id "ENSMUST00000340838.1"; gene_type "lncRNA"; gene_name "ENSMUSG00000137288"; transcript_type "lncRNA"; transcript_name "ENSMUST00000340838"; level 2; tag "basic"; tag "TAGENE";
chr2	HAVANA	exon	151815480	151815596	0	+	.	gene_id "ENSMUSG00000137288.1"; transcript_id "ENSMUST00000340837.1"; gene_type "lncRNA"; gene_name "ENSMUSG00000137288"; transcript_type "lncRNA"; transcript_name "ENSMUST00000340837"; exon_number 1; exon_id "ENSMUSE00001671521.1"; level 2; tag "basic"; tag "Ensembl_canonical"; tag "GENCODE_Primary"; tag "TAGENE";
chr2	ENSEMBL_gcm37	exon	151815480	151815596	0.0256715280456358	+	.	gene_id "ENSMUSG00000137288.1"; transcript_id "ENSMUSG00000137288.1_tx_1"; exon_id "chr2_151815480_151815596_+"; exonnum "1"; txlen "539";
chr2	HAVANA	transcript	151815480	151818544	0	+	.	gene_id "ENSMUSG00000137288.1"; transcript_id "ENSMUST00000340837.1"; gene_type "lncRNA"; gene_name "ENSMUSG00000137288"; transcript_type "lncRNA"; transcript_name "ENSMUST00000340837"; level 2; tag "basic"; tag "Ensembl_canonical"; tag "GENCODE_Primary"; tag "TAGENE";
chr2	HAVANA	exon	151817852	151817937	0	+	.	gene_id "ENSMUSG00000137288.1"; transcript_id "ENSMUST00000340837.1"; gene_type "lncRNA"; gene_name "ENSMUSG00000137288"; transcript_type "lncRNA"; transcript_name "ENSMUST00000340837"; exon_number 2; exon_id "ENSMUSE00001671519.1"; level 2; tag "basic"; tag "Ensembl_canonical"; tag "GENCODE_Primary"; tag "TAGENE";
chr2	ENSEMBL_gcm37	exon	151817852	151817937	0.0256715280456358	+	.	gene_id "ENSMUSG00000137288.1"; transcript_id "ENSMUSG00000137288.1_tx_1"; exon_id "chr2_151817852_151817937_+"; exonnum "2"; txlen "539";
chr2	HAVANA	exon	151817852	151817938	0	+	.	gene_id "ENSMUSG00000137288.1"; transcript_id "ENSMUST00000340838.1"; gene_type "lncRNA"; gene_name "ENSMUSG00000137288"; transcript_type "lncRNA"; transcript_name "ENSMUST00000340838"; exon_number 2; exon_id "ENSMUSE00001671517.1"; level 2; tag "basic"; tag "TAGENE";
chr2	HAVANA	exon	151818303	151818544	0	+	.	gene_id "ENSMUSG00000137288.1"; transcript_id "ENSMUST00000340837.1"; gene_type "lncRNA"; gene_name "ENSMUSG00000137288"; transcript_type "lncRNA"; transcript_name "ENSMUST00000340837"; exon_number 3; exon_id "ENSMUSE00001671518.1"; level 2; tag "basic"; tag "Ensembl_canonical"; tag "GENCODE_Primary"; tag "TAGENE";
chr2	sragcm37_mid	exon	151818941	151819134	0.0256715280456358	+	.	gene_id "ENSMUSG00000137288.1"; transcript_id "ENSMUSG00000137288.1_tx_1"; exon_id "chr2_151818941_151819134_+"; exonnum "3"; txlen "539";
chr2	sragcm37_ss	exon	151820647	151820788	0.0256715280456358	+	.	gene_id "ENSMUSG00000137288.1"; transcript_id "ENSMUSG00000137288.1_tx_1"; exon_id "chr2_151820647_151820788_+"; exonnum "4"; txlen "539";
chr2	sragcm37_es	exon	151836442	151837046	0.225760096331427	+	.	gene_id "ENSMUSG00000027463.15"; transcript_id "ENSMUSG00000027463.15_tx_3"; exon_id "chr2_151836442_151837046_+"; exonnum "1"; txlen "3472";
chr2	sragcm37_mid	exon	151838245	151838571	0.225760096331427	+	.	gene_id "ENSMUSG00000027463.15"; transcript_id "ENSMUSG00000027463.15_tx_3"; exon_id "chr2_151838245_151838571_+"; exonnum "2"; txlen "3472";
chr2	ENSEMBL	exon	151838431	151838571	0	+	.	gene_id "ENSMUSG00000027463.15"; transcript_id "ENSMUST00000109859.9"; gene_type "protein_coding"; gene_name "Slc52a3"; transcript_type "protein_coding"; transcript_name "Slc52a3-203"; exon_number 1; exon_id "ENSMUSE00000640052.4"; level 3; protein_id "ENSMUSP00000105485.3"; transcript_support_level "5"; mgi_id "MGI:1916948"; tag "basic"; tag "CCDS"; ccdsid "CCDS50749.1"; havana_gene "OTTMUSG00000015850.1";
chr2	ENSEMBL	UTR	151838431	151838571	0	+	.	gene_id "ENSMUSG00000027463.15"; transcript_id "ENSMUST00000109859.9"; gene_type "protein_coding"; gene_name "Slc52a3"; transcript_type "protein_coding"; transcript_name "Slc52a3-203"; exon_number 1; exon_id "ENSMUSE00000640052.4"; level 3; protein_id "ENSMUSP00000105485.3"; transcript_support_level "5"; mgi_id "MGI:1916948"; tag "basic"; tag "CCDS"; ccdsid "CCDS50749.1"; havana_gene "OTTMUSG00000015850.1";
chr2	ENSEMBL	transcript	151838431	151851177	0	+	.	gene_id "ENSMUSG00000027463.15"; transcript_id "ENSMUST00000109859.9"; gene_type "protein_coding"; gene_name "Slc52a3"; transcript_type "protein_coding"; transcript_name "Slc52a3-203"; level 3; protein_id "ENSMUSP00000105485.3"; transcript_support_level "5"; mgi_id "MGI:1916948"; tag "basic"; tag "CCDS"; ccdsid "CCDS50749.1"; havana_gene "OTTMUSG00000015850.1";
chr2	HAVANA	gene	151838431	151851178	0	+	.	gene_id "ENSMUSG00000027463.15"; gene_type "protein_coding"; gene_name "Slc52a3"; level 2; mgi_id "MGI:1916948"; havana_gene "OTTMUSG00000015850.1";
chr2	HAVANA	exon	151838455	151838571	0	+	.	gene_id "ENSMUSG00000027463.15"; transcript_id "ENSMUST00000073228.12"; gene_type "protein_coding"; gene_name "Slc52a3"; transcript_type "protein_coding"; transcript_name "Slc52a3-201"; exon_number 1; exon_id "ENSMUSE00000723921.2"; level 2; protein_id "ENSMUSP00000072961.6"; transcript_support_level "1"; mgi_id "MGI:1916948"; tag "basic"; tag "Ensembl_canonical"; tag "GENCODE_Primary"; tag "appris_principal_1"; tag "CCDS"; ccdsid "CCDS16876.1"; havana_gene "OTTMUSG00000015850.1"; havana_transcript "OTTMUST00000037669.1";
chr2	HAVANA	UTR	151838455	151838571	0	+	.	gene_id "ENSMUSG00000027463.15"; transcript_id "ENSMUST00000073228.12"; gene_type "protein_coding"; gene_name "Slc52a3"; transcript_type "protein_coding"; transcript_name "Slc52a3-201"; exon_number 1; exon_id "ENSMUSE00000723921.2"; level 2; protein_id "ENSMUSP00000072961.6"; transcript_support_level "1"; mgi_id "MGI:1916948"; tag "basic"; tag "Ensembl_canonical"; tag "GENCODE_Primary"; tag "appris_principal_1"; tag "CCDS"; ccdsid "CCDS16876.1"; havana_gene "OTTMUSG00000015850.1"; havana_transcript "OTTMUST00000037669.1";
chr2	HAVANA	transcript	151838455	151851178	0	+	.	gene_id "ENSMUSG00000027463.15"; transcript_id "ENSMUST00000073228.12"; gene_type "protein_coding"; gene_name "Slc52a3"; transcript_type "protein_coding"; transcript_name "Slc52a3-201"; level 2; protein_id "ENSMUSP00000072961.6"; transcript_support_level "1"; mgi_id "MGI:1916948"; tag "basic"; tag "Ensembl_canonical"; tag "GENCODE_Primary"; tag "appris_principal_1"; tag "CCDS"; ccdsid "CCDS16876.1"; havana_gene "OTTMUSG00000015850.1"; havana_transcript "OTTMUST00000037669.1";
chr2	HAVANA	exon	151841785	151841858	0	+	.	gene_id "ENSMUSG00000027463.15"; transcript_id "ENSMUST00000109861.8"; gene_type "protein_coding"; gene_name "Slc52a3"; transcript_type "protein_coding"; transcript_name "Slc52a3-204"; exon_number 1; exon_id "ENSMUSE00000681875.2"; level 2; protein_id "ENSMUSP00000105487.2"; transcript_support_level "1"; mgi_id "MGI:1916948"; tag "basic"; tag "appris_principal_1"; tag "CCDS"; ccdsid "CCDS16876.1"; havana_gene "OTTMUSG00000015850.1"; havana_transcript "OTTMUST00000037670.1";
chr2	HAVANA	UTR	151841785	151841858	0	+	.	gene_id "ENSMUSG00000027463.15"; transcript_id "ENSMUST00000109861.8"; gene_type "protein_coding"; gene_name "Slc52a3"; transcript_type "protein_coding"; transcript_name "Slc52a3-204"; exon_number 1; exon_id "ENSMUSE00000681875.2"; level 2; protein_id "ENSMUSP00000105487.2"; transcript_support_level "1"; mgi_id "MGI:1916948"; tag "basic"; tag "appris_principal_1"; tag "CCDS"; ccdsid "CCDS16876.1"; havana_gene "OTTMUSG00000015850.1"; havana_transcript "OTTMUST00000037670.1";
chr2	HAVANA	transcript	151841785	151851142	0	+	.	gene_id "ENSMUSG00000027463.15"; transcript_id "ENSMUST00000109861.8"; gene_type "protein_coding"; gene_name "Slc52a3"; transcript_type "protein_coding"; transcript_name "Slc52a3-204"; level 2; protein_id "ENSMUSP00000105487.2"; transcript_support_level "1"; mgi_id "MGI:1916948"; tag "basic"; tag "appris_principal_1"; tag "CCDS"; ccdsid "CCDS16876.1"; havana_gene "OTTMUSG00000015850.1"; havana_transcript "OTTMUST00000037670.1";
chr2	HAVANA	exon	151841817	151841858	0	+	.	gene_id "ENSMUSG00000027463.15"; transcript_id "ENSMUST00000109858.2"; gene_type "protein_coding"; gene_name "Slc52a3"; transcript_type "protein_coding"; transcript_name "Slc52a3-202"; exon_number 1; exon_id "ENSMUSE00000681871.2"; level 2; protein_id "ENSMUSP00000105484.2"; transcript_support_level "1"; mgi_id "MGI:1916948"; tag "basic"; tag "CCDS"; ccdsid "CCDS50749.1"; havana_gene "OTTMUSG00000015850.1"; havana_transcript "OTTMUST00000037671.1";
chr2	HAVANA	UTR	151841817	151841858	0	+	.	gene_id "ENSMUSG00000027463.15"; transcript_id "ENSMUST00000109858.2"; gene_type "protein_coding"; gene_name "Slc52a3"; transcript_type "protein_coding"; transcript_name "Slc52a3-202"; exon_number 1; exon_id "ENSMUSE00000681871.2"; level 2; protein_id "ENSMUSP00000105484.2"; transcript_support_level "1"; mgi_id "MGI:1916948"; tag "basic"; tag "CCDS"; ccdsid "CCDS50749.1"; havana_gene "OTTMUSG00000015850.1"; havana_transcript "OTTMUST00000037671.1";
chr2	HAVANA	transcript	151841817	151851166	0	+	.	gene_id "ENSMUSG00000027463.15"; transcript_id "ENSMUST00000109858.2"; gene_type "protein_coding"; gene_name "Slc52a3"; transcript_type "protein_coding"; transcript_name "Slc52a3-202"; level 2; protein_id "ENSMUSP00000105484.2"; transcript_support_level "1"; mgi_id "MGI:1916948"; tag "basic"; tag "CCDS"; ccdsid "CCDS50749.1"; havana_gene "OTTMUSG00000015850.1"; havana_transcript "OTTMUST00000037671.1";
chr2	ENSEMBL	UTR	151845972	151846040	0	+	.	gene_id "ENSMUSG00000027463.15"; transcript_id "ENSMUST00000109859.9"; gene_type "protein_coding"; gene_name "Slc52a3"; transcript_type "protein_coding"; transcript_name "Slc52a3-203"; exon_number 2; exon_id "ENSMUSE00000396450.3"; level 3; protein_id "ENSMUSP00000105485.3"; transcript_support_level "5"; mgi_id "MGI:1916948"; tag "basic"; tag "CCDS"; ccdsid "CCDS50749.1"; havana_gene "OTTMUSG00000015850.1";
chr2	HAVANA	UTR	151845972	151846040	0	+	.	gene_id "ENSMUSG00000027463.15"; transcript_id "ENSMUST00000073228.12"; gene_type "protein_coding"; gene_name "Slc52a3"; transcript_type "protein_coding"; transcript_name "Slc52a3-201"; exon_number 2; exon_id "ENSMUSE00000396450.3"; level 2; protein_id "ENSMUSP00000072961.6"; transcript_support_level "1"; mgi_id "MGI:1916948"; tag "basic"; tag "Ensembl_canonical"; tag "GENCODE_Primary"; tag "appris_principal_1"; tag "CCDS"; ccdsid "CCDS16876.1"; havana_gene "OTTMUSG00000015850.1"; havana_transcript "OTTMUST00000037669.1";
chr2	HAVANA	UTR	151845972	151846040	0	+	.	gene_id "ENSMUSG00000027463.15"; transcript_id "ENSMUST00000109861.8"; gene_type "protein_coding"; gene_name "Slc52a3"; transcript_type "protein_coding"; transcript_name "Slc52a3-204"; exon_number 2; exon_id "ENSMUSE00000396450.3"; level 2; protein_id "ENSMUSP00000105487.2"; transcript_support_level "1"; mgi_id "MGI:1916948"; tag "basic"; tag "appris_principal_1"; tag "CCDS"; ccdsid "CCDS16876.1"; havana_gene "OTTMUSG00000015850.1"; havana_transcript "OTTMUST00000037670.1";
chr2	HAVANA	UTR	151845972	151846040	0	+	.	gene_id "ENSMUSG00000027463.15"; transcript_id "ENSMUST00000109858.2"; gene_type "protein_coding"; gene_name "Slc52a3"; transcript_type "protein_coding"; transcript_name "Slc52a3-202"; exon_number 2; exon_id "ENSMUSE00000396450.3"; level 2; protein_id "ENSMUSP00000105484.2"; transcript_support_level "1"; mgi_id "MGI:1916948"; tag "basic"; tag "CCDS"; ccdsid "CCDS50749.1"; havana_gene "OTTMUSG00000015850.1"; havana_transcript "OTTMUST00000037671.1";
chr2	ENSEMBL	exon	151845972	151846598	0	+	.	gene_id "ENSMUSG00000027463.15"; transcript_id "ENSMUST00000109859.9"; gene_type "protein_coding"; gene_name "Slc52a3"; transcript_type "protein_coding"; transcript_name "Slc52a3-203"; exon_number 2; exon_id "ENSMUSE00000396450.3"; level 3; protein_id "ENSMUSP00000105485.3"; transcript_support_level "5"; mgi_id "MGI:1916948"; tag "basic"; tag "CCDS"; ccdsid "CCDS50749.1"; havana_gene "OTTMUSG00000015850.1";
chr2	HAVANA	exon	151845972	151846598	0	+	.	gene_id "ENSMUSG00000027463.15"; transcript_id "ENSMUST00000073228.12"; gene_type "protein_coding"; gene_name "Slc52a3"; transcript_type "protein_coding"; transcript_name "Slc52a3-201"; exon_number 2; exon_id "ENSMUSE00000396450.3"; level 2; protein_id "ENSMUSP00000072961.6"; transcript_support_level "1"; mgi_id "MGI:1916948"; tag "basic"; tag "Ensembl_canonical"; tag "GENCODE_Primary"; tag "appris_principal_1"; tag "CCDS"; ccdsid "CCDS16876.1"; havana_gene "OTTMUSG00000015850.1"; havana_transcript "OTTMUST00000037669.1";
chr2	HAVANA	exon	151845972	151846598	0	+	.	gene_id "ENSMUSG00000027463.15"; transcript_id "ENSMUST00000109861.8"; gene_type "protein_coding"; gene_name "Slc52a3"; transcript_type "protein_coding"; transcript_name "Slc52a3-204"; exon_number 2; exon_id "ENSMUSE00000396450.3"; level 2; protein_id "ENSMUSP00000105487.2"; transcript_support_level "1"; mgi_id "MGI:1916948"; tag "basic"; tag "appris_principal_1"; tag "CCDS"; ccdsid "CCDS16876.1"; havana_gene "OTTMUSG00000015850.1"; havana_transcript "OTTMUST00000037670.1";
chr2	HAVANA	exon	151845972	151846598	0	+	.	gene_id "ENSMUSG00000027463.15"; transcript_id "ENSMUST00000109858.2"; gene_type "protein_coding"; gene_name "Slc52a3"; transcript_type "protein_coding"; transcript_name "Slc52a3-202"; exon_number 2; exon_id "ENSMUSE00000396450.3"; level 2; protein_id "ENSMUSP00000105484.2"; transcript_support_level "1"; mgi_id "MGI:1916948"; tag "basic"; tag "CCDS"; ccdsid "CCDS50749.1"; havana_gene "OTTMUSG00000015850.1"; havana_transcript "OTTMUST00000037671.1";
chr2	ENSEMBL_gcm37	exon	151845972	151846598	0.225760096331427	+	.	gene_id "ENSMUSG00000027463.15"; transcript_id "ENSMUSG00000027463.15_tx_3"; exon_id "chr2_151845972_151846598_+"; exonnum "3"; txlen "3472";
chr2	ENSEMBL	start_codon	151846041	151846043	0	+	0	gene_id "ENSMUSG00000027463.15"; transcript_id "ENSMUST00000109859.9"; gene_type "protein_coding"; gene_name "Slc52a3"; transcript_type "protein_coding"; transcript_name "Slc52a3-203"; exon_number 2; exon_id "ENSMUSE00000396450.3"; level 3; protein_id "ENSMUSP00000105485.3"; transcript_support_level "5"; mgi_id "MGI:1916948"; tag "basic"; tag "CCDS"; ccdsid "CCDS50749.1"; havana_gene "OTTMUSG00000015850.1";
chr2	HAVANA	start_codon	151846041	151846043	0	+	0	gene_id "ENSMUSG00000027463.15"; transcript_id "ENSMUST00000073228.12"; gene_type "protein_coding"; gene_name "Slc52a3"; transcript_type "protein_coding"; transcript_name "Slc52a3-201"; exon_number 2; exon_id "ENSMUSE00000396450.3"; level 2; protein_id "ENSMUSP00000072961.6"; transcript_support_level "1"; mgi_id "MGI:1916948"; tag "basic"; tag "Ensembl_canonical"; tag "GENCODE_Primary"; tag "appris_principal_1"; tag "CCDS"; ccdsid "CCDS16876.1"; havana_gene "OTTMUSG00000015850.1"; havana_transcript "OTTMUST00000037669.1";
chr2	HAVANA	start_codon	151846041	151846043	0	+	0	gene_id "ENSMUSG00000027463.15"; transcript_id "ENSMUST00000109861.8"; gene_type "protein_coding"; gene_name "Slc52a3"; transcript_type "protein_coding"; transcript_name "Slc52a3-204"; exon_number 2; exon_id "ENSMUSE00000396450.3"; level 2; protein_id "ENSMUSP00000105487.2"; transcript_support_level "1"; mgi_id "MGI:1916948"; tag "basic"; tag "appris_principal_1"; tag "CCDS"; ccdsid "CCDS16876.1"; havana_gene "OTTMUSG00000015850.1"; havana_transcript "OTTMUST00000037670.1";
chr2	HAVANA	start_codon	151846041	151846043	0	+	0	gene_id "ENSMUSG00000027463.15"; transcript_id "ENSMUST00000109858.2"; gene_type "protein_coding"; gene_name "Slc52a3"; transcript_type "protein_coding"; transcript_name "Slc52a3-202"; exon_number 2; exon_id "ENSMUSE00000396450.3"; level 2; protein_id "ENSMUSP00000105484.2"; transcript_support_level "1"; mgi_id "MGI:1916948"; tag "basic"; tag "CCDS"; ccdsid "CCDS50749.1"; havana_gene "OTTMUSG00000015850.1"; havana_transcript "OTTMUST00000037671.1";
chr2	ENSEMBL	CDS	151846041	151846598	0	+	0	gene_id "ENSMUSG00000027463.15"; transcript_id "ENSMUST00000109859.9"; gene_type "protein_coding"; gene_name "Slc52a3"; transcript_type "protein_coding"; transcript_name "Slc52a3-203"; exon_number 2; exon_id "ENSMUSE00000396450.3"; level 3; protein_id "ENSMUSP00000105485.3"; transcript_support_level "5"; mgi_id "MGI:1916948"; tag "basic"; tag "CCDS"; ccdsid "CCDS50749.1"; havana_gene "OTTMUSG00000015850.1";
chr2	HAVANA	CDS	151846041	151846598	0	+	0	gene_id "ENSMUSG00000027463.15"; transcript_id "ENSMUST00000073228.12"; gene_type "protein_coding"; gene_name "Slc52a3"; transcript_type "protein_coding"; transcript_name "Slc52a3-201"; exon_number 2; exon_id "ENSMUSE00000396450.3"; level 2; protein_id "ENSMUSP00000072961.6"; transcript_support_level "1"; mgi_id "MGI:1916948"; tag "basic"; tag "Ensembl_canonical"; tag "GENCODE_Primary"; tag "appris_principal_1"; tag "CCDS"; ccdsid "CCDS16876.1"; havana_gene "OTTMUSG00000015850.1"; havana_transcript "OTTMUST00000037669.1";
chr2	HAVANA	CDS	151846041	151846598	0	+	0	gene_id "ENSMUSG00000027463.15"; transcript_id "ENSMUST00000109861.8"; gene_type "protein_coding"; gene_name "Slc52a3"; transcript_type "protein_coding"; transcript_name "Slc52a3-204"; exon_number 2; exon_id "ENSMUSE00000396450.3"; level 2; protein_id "ENSMUSP00000105487.2"; transcript_support_level "1"; mgi_id "MGI:1916948"; tag "basic"; tag "appris_principal_1"; tag "CCDS"; ccdsid "CCDS16876.1"; havana_gene "OTTMUSG00000015850.1"; havana_transcript "OTTMUST00000037670.1";
chr2	HAVANA	CDS	151846041	151846598	0	+	0	gene_id "ENSMUSG00000027463.15"; transcript_id "ENSMUST00000109858.2"; gene_type "protein_coding"; gene_name "Slc52a3"; transcript_type "protein_coding"; transcript_name "Slc52a3-202"; exon_number 2; exon_id "ENSMUSE00000396450.3"; level 2; protein_id "ENSMUSP00000105484.2"; transcript_support_level "1"; mgi_id "MGI:1916948"; tag "basic"; tag "CCDS"; ccdsid "CCDS50749.1"; havana_gene "OTTMUSG00000015850.1"; havana_transcript "OTTMUST00000037671.1";
chr2	HAVANA	exon	151847452	151847939	0	+	.	gene_id "ENSMUSG00000027463.15"; transcript_id "ENSMUST00000073228.12"; gene_type "protein_coding"; gene_name "Slc52a3"; transcript_type "protein_coding"; transcript_name "Slc52a3-201"; exon_number 3; exon_id "ENSMUSE00000169758.2"; level 2; protein_id "ENSMUSP00000072961.6"; transcript_support_level "1"; mgi_id "MGI:1916948"; tag "basic"; tag "Ensembl_canonical"; tag "GENCODE_Primary"; tag "appris_principal_1"; tag "CCDS"; ccdsid "CCDS16876.1"; havana_gene "OTTMUSG00000015850.1"; havana_transcript "OTTMUST00000037669.1";
chr2	HAVANA	CDS	151847452	151847939	0	+	0	gene_id "ENSMUSG00000027463.15"; transcript_id "ENSMUST00000073228.12"; gene_type "protein_coding"; gene_name "Slc52a3"; transcript_type "protein_coding"; transcript_name "Slc52a3-201"; exon_number 3; exon_id "ENSMUSE00000169758.2"; level 2; protein_id "ENSMUSP00000072961.6"; transcript_support_level "1"; mgi_id "MGI:1916948"; tag "basic"; tag "Ensembl_canonical"; tag "GENCODE_Primary"; tag "appris_principal_1"; tag "CCDS"; ccdsid "CCDS16876.1"; havana_gene "OTTMUSG00000015850.1"; havana_transcript "OTTMUST00000037669.1";
chr2	HAVANA	exon	151847452	151847939	0	+	.	gene_id "ENSMUSG00000027463.15"; transcript_id "ENSMUST00000109861.8"; gene_type "protein_coding"; gene_name "Slc52a3"; transcript_type "protein_coding"; transcript_name "Slc52a3-204"; exon_number 3; exon_id "ENSMUSE00000169758.2"; level 2; protein_id "ENSMUSP00000105487.2"; transcript_support_level "1"; mgi_id "MGI:1916948"; tag "basic"; tag "appris_principal_1"; tag "CCDS"; ccdsid "CCDS16876.1"; havana_gene "OTTMUSG00000015850.1"; havana_transcript "OTTMUST00000037670.1";
chr2	HAVANA	CDS	151847452	151847939	0	+	0	gene_id "ENSMUSG00000027463.15"; transcript_id "ENSMUST00000109861.8"; gene_type "protein_coding"; gene_name "Slc52a3"; transcript_type "protein_coding"; transcript_name "Slc52a3-204"; exon_number 3; exon_id "ENSMUSE00000169758.2"; level 2; protein_id "ENSMUSP00000105487.2"; transcript_support_level "1"; mgi_id "MGI:1916948"; tag "basic"; tag "appris_principal_1"; tag "CCDS"; ccdsid "CCDS16876.1"; havana_gene "OTTMUSG00000015850.1"; havana_transcript "OTTMUST00000037670.1";
chr2	ENSEMBL_gcm37	exon	151847452	151847939	0.225760096331427	+	.	gene_id "ENSMUSG00000027463.15"; transcript_id "ENSMUSG00000027463.15_tx_3"; exon_id "chr2_151847452_151847939_+"; exonnum "4"; txlen "3472";
chr2	ENSEMBL	exon	151849401	151849524	0	+	.	gene_id "ENSMUSG00000027463.15"; transcript_id "ENSMUST00000109859.9"; gene_type "protein_coding"; gene_name "Slc52a3"; transcript_type "protein_coding"; transcript_name "Slc52a3-203"; exon_number 3; exon_id "ENSMUSE00001263944.2"; level 3; protein_id "ENSMUSP00000105485.3"; transcript_support_level "5"; mgi_id "MGI:1916948"; tag "basic"; tag "CCDS"; ccdsid "CCDS50749.1"; havana_gene "OTTMUSG00000015850.1";
chr2	ENSEMBL	CDS	151849401	151849524	0	+	0	gene_id "ENSMUSG00000027463.15"; transcript_id "ENSMUST00000109859.9"; gene_type "protein_coding"; gene_name "Slc52a3"; transcript_type "protein_coding"; transcript_name "Slc52a3-203"; exon_number 3; exon_id "ENSMUSE00001263944.2"; level 3; protein_id "ENSMUSP00000105485.3"; transcript_support_level "5"; mgi_id "MGI:1916948"; tag "basic"; tag "CCDS"; ccdsid "CCDS50749.1"; havana_gene "OTTMUSG00000015850.1";
chr2	HAVANA	exon	151849401	151849524	0	+	.	gene_id "ENSMUSG00000027463.15"; transcript_id "ENSMUST00000073228.12"; gene_type "protein_coding"; gene_name "Slc52a3"; transcript_type "protein_coding"; transcript_name "Slc52a3-201"; exon_number 4; exon_id "ENSMUSE00001232890.2"; level 2; protein_id "ENSMUSP00000072961.6"; transcript_support_level "1"; mgi_id "MGI:1916948"; tag "basic"; tag "Ensembl_canonical"; tag "GENCODE_Primary"; tag "appris_principal_1"; tag "CCDS"; ccdsid "CCDS16876.1"; havana_gene "OTTMUSG00000015850.1"; havana_transcript "OTTMUST00000037669.1";
chr2	HAVANA	CDS	151849401	151849524	0	+	1	gene_id "ENSMUSG00000027463.15"; transcript_id "ENSMUST00000073228.12"; gene_type "protein_coding"; gene_name "Slc52a3"; transcript_type "protein_coding"; transcript_name "Slc52a3-201"; exon_number 4; exon_id "ENSMUSE00001232890.2"; level 2; protein_id "ENSMUSP00000072961.6"; transcript_support_level "1"; mgi_id "MGI:1916948"; tag "basic"; tag "Ensembl_canonical"; tag "GENCODE_Primary"; tag "appris_principal_1"; tag "CCDS"; ccdsid "CCDS16876.1"; havana_gene "OTTMUSG00000015850.1"; havana_transcript "OTTMUST00000037669.1";
chr2	HAVANA	exon	151849401	151849524	0	+	.	gene_id "ENSMUSG00000027463.15"; transcript_id "ENSMUST00000109861.8"; gene_type "protein_coding"; gene_name "Slc52a3"; transcript_type "protein_coding"; transcript_name "Slc52a3-204"; exon_number 4; exon_id "ENSMUSE00001232890.2"; level 2; protein_id "ENSMUSP00000105487.2"; transcript_support_level "1"; mgi_id "MGI:1916948"; tag "basic"; tag "appris_principal_1"; tag "CCDS"; ccdsid "CCDS16876.1"; havana_gene "OTTMUSG00000015850.1"; havana_transcript "OTTMUST00000037670.1";
chr2	HAVANA	CDS	151849401	151849524	0	+	1	gene_id "ENSMUSG00000027463.15"; transcript_id "ENSMUST00000109861.8"; gene_type "protein_coding"; gene_name "Slc52a3"; transcript_type "protein_coding"; transcript_name "Slc52a3-204"; exon_number 4; exon_id "ENSMUSE00001232890.2"; level 2; protein_id "ENSMUSP00000105487.2"; transcript_support_level "1"; mgi_id "MGI:1916948"; tag "basic"; tag "appris_principal_1"; tag "CCDS"; ccdsid "CCDS16876.1"; havana_gene "OTTMUSG00000015850.1"; havana_transcript "OTTMUST00000037670.1";
chr2	HAVANA	exon	151849401	151849524	0	+	.	gene_id "ENSMUSG00000027463.15"; transcript_id "ENSMUST00000109858.2"; gene_type "protein_coding"; gene_name "Slc52a3"; transcript_type "protein_coding"; transcript_name "Slc52a3-202"; exon_number 3; exon_id "ENSMUSE00001263944.2"; level 2; protein_id "ENSMUSP00000105484.2"; transcript_support_level "1"; mgi_id "MGI:1916948"; tag "basic"; tag "CCDS"; ccdsid "CCDS50749.1"; havana_gene "OTTMUSG00000015850.1"; havana_transcript "OTTMUST00000037671.1";
chr2	HAVANA	CDS	151849401	151849524	0	+	0	gene_id "ENSMUSG00000027463.15"; transcript_id "ENSMUST00000109858.2"; gene_type "protein_coding"; gene_name "Slc52a3"; transcript_type "protein_coding"; transcript_name "Slc52a3-202"; exon_number 3; exon_id "ENSMUSE00001263944.2"; level 2; protein_id "ENSMUSP00000105484.2"; transcript_support_level "1"; mgi_id "MGI:1916948"; tag "basic"; tag "CCDS"; ccdsid "CCDS50749.1"; havana_gene "OTTMUSG00000015850.1"; havana_transcript "OTTMUST00000037671.1";
chr2	ENSEMBL_gcm37	exon	151849401	151849524	0.225760096331427	+	.	gene_id "ENSMUSG00000027463.15"; transcript_id "ENSMUSG00000027463.15_tx_3"; exon_id "chr2_151849401_151849524_+"; exonnum "5"; txlen "3472";
chr2	ENSEMBL	CDS	151849866	151849933	0	+	2	gene_id "ENSMUSG00000027463.15"; transcript_id "ENSMUST00000109859.9"; gene_type "protein_coding"; gene_name "Slc52a3"; transcript_type "protein_coding"; transcript_name "Slc52a3-203"; exon_number 4; exon_id "ENSMUSE00000681872.3"; level 3; protein_id "ENSMUSP00000105485.3"; transcript_support_level "5"; mgi_id "MGI:1916948"; tag "basic"; tag "CCDS"; ccdsid "CCDS50749.1"; havana_gene "OTTMUSG00000015850.1";
chr2	HAVANA	CDS	151849866	151849933	0	+	2	gene_id "ENSMUSG00000027463.15"; transcript_id "ENSMUST00000109858.2"; gene_type "protein_coding"; gene_name "Slc52a3"; transcript_type "protein_coding"; transcript_name "Slc52a3-202"; exon_number 4; exon_id "ENSMUSE00000681870.2"; level 2; protein_id "ENSMUSP00000105484.2"; transcript_support_level "1"; mgi_id "MGI:1916948"; tag "basic"; tag "CCDS"; ccdsid "CCDS50749.1"; havana_gene "OTTMUSG00000015850.1"; havana_transcript "OTTMUST00000037671.1";
chr2	HAVANA	CDS	151849866	151850075	0	+	0	gene_id "ENSMUSG00000027463.15"; transcript_id "ENSMUST00000073228.12"; gene_type "protein_coding"; gene_name "Slc52a3"; transcript_type "protein_coding"; transcript_name "Slc52a3-201"; exon_number 5; exon_id "ENSMUSE00000335817.6"; level 2; protein_id "ENSMUSP00000072961.6"; transcript_support_level "1"; mgi_id "MGI:1916948"; tag "basic"; tag "Ensembl_canonical"; tag "GENCODE_Primary"; tag "appris_principal_1"; tag "CCDS"; ccdsid "CCDS16876.1"; havana_gene "OTTMUSG00000015850.1"; havana_transcript "OTTMUST00000037669.1";
chr2	HAVANA	CDS	151849866	151850075	0	+	0	gene_id "ENSMUSG00000027463.15"; transcript_id "ENSMUST00000109861.8"; gene_type "protein_coding"; gene_name "Slc52a3"; transcript_type "protein_coding"; transcript_name "Slc52a3-204"; exon_number 5; exon_id "ENSMUSE00000681874.2"; level 2; protein_id "ENSMUSP00000105487.2"; transcript_support_level "1"; mgi_id "MGI:1916948"; tag "basic"; tag "appris_principal_1"; tag "CCDS"; ccdsid "CCDS16876.1"; havana_gene "OTTMUSG00000015850.1"; havana_transcript "OTTMUST00000037670.1";
chr2	HAVANA	exon	151849866	151851142	0	+	.	gene_id "ENSMUSG00000027463.15"; transcript_id "ENSMUST00000109861.8"; gene_type "protein_coding"; gene_name "Slc52a3"; transcript_type "protein_coding"; transcript_name "Slc52a3-204"; exon_number 5; exon_id "ENSMUSE00000681874.2"; level 2; protein_id "ENSMUSP00000105487.2"; transcript_support_level "1"; mgi_id "MGI:1916948"; tag "basic"; tag "appris_principal_1"; tag "CCDS"; ccdsid "CCDS16876.1"; havana_gene "OTTMUSG00000015850.1"; havana_transcript "OTTMUST00000037670.1";
chr2	HAVANA	exon	151849866	151851166	0	+	.	gene_id "ENSMUSG00000027463.15"; transcript_id "ENSMUST00000109858.2"; gene_type "protein_coding"; gene_name "Slc52a3"; transcript_type "protein_coding"; transcript_name "Slc52a3-202"; exon_number 4; exon_id "ENSMUSE00000681870.2"; level 2; protein_id "ENSMUSP00000105484.2"; transcript_support_level "1"; mgi_id "MGI:1916948"; tag "basic"; tag "CCDS"; ccdsid "CCDS50749.1"; havana_gene "OTTMUSG00000015850.1"; havana_transcript "OTTMUST00000037671.1";
chr2	ENSEMBL_gcm37	exon	151849866	151851166	0.225760096331427	+	.	gene_id "ENSMUSG00000027463.15"; transcript_id "ENSMUSG00000027463.15_tx_3"; exon_id "chr2_151849866_151851166_+"; exonnum "6"; txlen "3472";
chr2	ENSEMBL	exon	151849866	151851177	0	+	.	gene_id "ENSMUSG00000027463.15"; transcript_id "ENSMUST00000109859.9"; gene_type "protein_coding"; gene_name "Slc52a3"; transcript_type "protein_coding"; transcript_name "Slc52a3-203"; exon_number 4; exon_id "ENSMUSE00000681872.3"; level 3; protein_id "ENSMUSP00000105485.3"; transcript_support_level "5"; mgi_id "MGI:1916948"; tag "basic"; tag "CCDS"; ccdsid "CCDS50749.1"; havana_gene "OTTMUSG00000015850.1";
chr2	HAVANA	exon	151849866	151851178	0	+	.	gene_id "ENSMUSG00000027463.15"; transcript_id "ENSMUST00000073228.12"; gene_type "protein_coding"; gene_name "Slc52a3"; transcript_type "protein_coding"; transcript_name "Slc52a3-201"; exon_number 5; exon_id "ENSMUSE00000335817.6"; level 2; protein_id "ENSMUSP00000072961.6"; transcript_support_level "1"; mgi_id "MGI:1916948"; tag "basic"; tag "Ensembl_canonical"; tag "GENCODE_Primary"; tag "appris_principal_1"; tag "CCDS"; ccdsid "CCDS16876.1"; havana_gene "OTTMUSG00000015850.1"; havana_transcript "OTTMUST00000037669.1";
chr2	ENSEMBL	stop_codon	151849934	151849936	0	+	0	gene_id "ENSMUSG00000027463.15"; transcript_id "ENSMUST00000109859.9"; gene_type "protein_coding"; gene_name "Slc52a3"; transcript_type "protein_coding"; transcript_name "Slc52a3-203"; exon_number 4; exon_id "ENSMUSE00000681872.3"; level 3; protein_id "ENSMUSP00000105485.3"; transcript_support_level "5"; mgi_id "MGI:1916948"; tag "basic"; tag "CCDS"; ccdsid "CCDS50749.1"; havana_gene "OTTMUSG00000015850.1";
chr2	HAVANA	stop_codon	151849934	151849936	0	+	0	gene_id "ENSMUSG00000027463.15"; transcript_id "ENSMUST00000109858.2"; gene_type "protein_coding"; gene_name "Slc52a3"; transcript_type "protein_coding"; transcript_name "Slc52a3-202"; exon_number 4; exon_id "ENSMUSE00000681870.2"; level 2; protein_id "ENSMUSP00000105484.2"; transcript_support_level "1"; mgi_id "MGI:1916948"; tag "basic"; tag "CCDS"; ccdsid "CCDS50749.1"; havana_gene "OTTMUSG00000015850.1"; havana_transcript "OTTMUST00000037671.1";
chr2	HAVANA	UTR	151849934	151851166	0	+	.	gene_id "ENSMUSG00000027463.15"; transcript_id "ENSMUST00000109858.2"; gene_type "protein_coding"; gene_name "Slc52a3"; transcript_type "protein_coding"; transcript_name "Slc52a3-202"; exon_number 4; exon_id "ENSMUSE00000681870.2"; level 2; protein_id "ENSMUSP00000105484.2"; transcript_support_level "1"; mgi_id "MGI:1916948"; tag "basic"; tag "CCDS"; ccdsid "CCDS50749.1"; havana_gene "OTTMUSG00000015850.1"; havana_transcript "OTTMUST00000037671.1";
chr2	ENSEMBL	UTR	151849934	151851177	0	+	.	gene_id "ENSMUSG00000027463.15"; transcript_id "ENSMUST00000109859.9"; gene_type "protein_coding"; gene_name "Slc52a3"; transcript_type "protein_coding"; transcript_name "Slc52a3-203"; exon_number 4; exon_id "ENSMUSE00000681872.3"; level 3; protein_id "ENSMUSP00000105485.3"; transcript_support_level "5"; mgi_id "MGI:1916948"; tag "basic"; tag "CCDS"; ccdsid "CCDS50749.1"; havana_gene "OTTMUSG00000015850.1";
chr2	HAVANA	stop_codon	151850076	151850078	0	+	0	gene_id "ENSMUSG00000027463.15"; transcript_id "ENSMUST00000073228.12"; gene_type "protein_coding"; gene_name "Slc52a3"; transcript_type "protein_coding"; transcript_name "Slc52a3-201"; exon_number 5; exon_id "ENSMUSE00000335817.6"; level 2; protein_id "ENSMUSP00000072961.6"; transcript_support_level "1"; mgi_id "MGI:1916948"; tag "basic"; tag "Ensembl_canonical"; tag "GENCODE_Primary"; tag "appris_principal_1"; tag "CCDS"; ccdsid "CCDS16876.1"; havana_gene "OTTMUSG00000015850.1"; havana_transcript "OTTMUST00000037669.1";
chr2	HAVANA	stop_codon	151850076	151850078	0	+	0	gene_id "ENSMUSG00000027463.15"; transcript_id "ENSMUST00000109861.8"; gene_type "protein_coding"; gene_name "Slc52a3"; transcript_type "protein_coding"; transcript_name "Slc52a3-204"; exon_number 5; exon_id "ENSMUSE00000681874.2"; level 2; protein_id "ENSMUSP00000105487.2"; transcript_support_level "1"; mgi_id "MGI:1916948"; tag "basic"; tag "appris_principal_1"; tag "CCDS"; ccdsid "CCDS16876.1"; havana_gene "OTTMUSG00000015850.1"; havana_transcript "OTTMUST00000037670.1";
chr2	HAVANA	UTR	151850076	151851142	0	+	.	gene_id "ENSMUSG00000027463.15"; transcript_id "ENSMUST00000109861.8"; gene_type "protein_coding"; gene_name "Slc52a3"; transcript_type "protein_coding"; transcript_name "Slc52a3-204"; exon_number 5; exon_id "ENSMUSE00000681874.2"; level 2; protein_id "ENSMUSP00000105487.2"; transcript_support_level "1"; mgi_id "MGI:1916948"; tag "basic"; tag "appris_principal_1"; tag "CCDS"; ccdsid "CCDS16876.1"; havana_gene "OTTMUSG00000015850.1"; havana_transcript "OTTMUST00000037670.1";
chr2	HAVANA	UTR	151850076	151851178	0	+	.	gene_id "ENSMUSG00000027463.15"; transcript_id "ENSMUST00000073228.12"; gene_type "protein_coding"; gene_name "Slc52a3"; transcript_type "protein_coding"; transcript_name "Slc52a3-201"; exon_number 5; exon_id "ENSMUSE00000335817.6"; level 2; protein_id "ENSMUSP00000072961.6"; transcript_support_level "1"; mgi_id "MGI:1916948"; tag "basic"; tag "Ensembl_canonical"; tag "GENCODE_Primary"; tag "appris_principal_1"; tag "CCDS"; ccdsid "CCDS16876.1"; havana_gene "OTTMUSG00000015850.1"; havana_transcript "OTTMUST00000037669.1";
chr2	sragcm37_mid	exon	151885942	151886080	0.0556530139814051	+	.	gene_id "ENSMUSG00000132796.1"; transcript_id "ENSMUSG00000132796.1_tx_1"; exon_id "chr2_151885942_151886080_+"; exonnum "1"; txlen "1173";
chr2	sragcm37_mid	exon	151885942	151886080	0.00914915360726041	+	.	gene_id "ENSMUSG00000132796.1"; transcript_id "ENSMUSG00000132796.1_tx_2"; exon_id "chr2_151885942_151886080_+"; exonnum "1"; txlen "569";
chr2	sragcm37_mid	exon	151888882	151889093	0.0556530139814051	+	.	gene_id "ENSMUSG00000132796.1"; transcript_id "ENSMUSG00000132796.1_tx_1"; exon_id "chr2_151888882_151889093_+"; exonnum "2"; txlen "1173";
chr2	HAVANA	exon	151889040	151889093	0	+	.	gene_id "ENSMUSG00000132796.1"; transcript_id "ENSMUST00000314087.1"; gene_type "lncRNA"; gene_name "ENSMUSG00000132796"; transcript_type "lncRNA"; transcript_name "ENSMUST00000314087"; exon_number 1; exon_id "ENSMUSE00001620330.1"; level 2; tag "basic"; tag "Ensembl_canonical"; tag "GENCODE_Primary"; tag "TAGENE";
chr2	HAVANA	gene	151889040	151890016	0	+	.	gene_id "ENSMUSG00000132796.1"; gene_type "lncRNA"; gene_name "ENSMUSG00000132796"; level 2;
chr2	HAVANA	transcript	151889040	151890016	0	+	.	gene_id "ENSMUSG00000132796.1"; transcript_id "ENSMUST00000314087.1"; gene_type "lncRNA"; gene_name "ENSMUSG00000132796"; transcript_type "lncRNA"; transcript_name "ENSMUST00000314087"; level 2; tag "basic"; tag "Ensembl_canonical"; tag "GENCODE_Primary"; tag "TAGENE";
chr2	HAVANA	exon	151889195	151890016	0	+	.	gene_id "ENSMUSG00000132796.1"; transcript_id "ENSMUST00000314087.1"; gene_type "lncRNA"; gene_name "ENSMUSG00000132796"; transcript_type "lncRNA"; transcript_name "ENSMUST00000314087"; exon_number 2; exon_id "ENSMUSE00001620329.1"; level 2; tag "basic"; tag "Ensembl_canonical"; tag "GENCODE_Primary"; tag "TAGENE";
chr2	ENSEMBL_gcm37	exon	151889195	151890016	0.0556530139814051	+	.	gene_id "ENSMUSG00000132796.1"; transcript_id "ENSMUSG00000132796.1_tx_1"; exon_id "chr2_151889195_151890016_+"; exonnum "3"; txlen "1173";
chr2	sragcm37_mid	exon	151898009	151898292	0.00914915360726041	+	.	gene_id "ENSMUSG00000132796.1"; transcript_id "ENSMUSG00000132796.1_tx_2"; exon_id "chr2_151898009_151898292_+"; exonnum "2"; txlen "569";
chr2	sragcm37_mid	exon	151898700	151898845	0.00914915360726041	+	.	gene_id "ENSMUSG00000132796.1"; transcript_id "ENSMUSG00000132796.1_tx_2"; exon_id "chr2_151898700_151898845_+"; exonnum "3"; txlen "569";
chr2	HAVANA	gene	151922274	151923413	0	+	.	gene_id "ENSMUSG00000132756.1"; gene_type "lncRNA"; gene_name "ENSMUSG00000132756"; level 2;
chr2	HAVANA	transcript	151922274	151923413	0	+	.	gene_id "ENSMUSG00000132756.1"; transcript_id "ENSMUST00000313852.1"; gene_type "lncRNA"; gene_name "ENSMUSG00000132756"; transcript_type "lncRNA"; transcript_name "ENSMUST00000313852"; level 2; tag "basic"; tag "Ensembl_canonical"; tag "GENCODE_Primary"; tag "TAGENE";
chr2	HAVANA	exon	151922274	151923413	0	+	.	gene_id "ENSMUSG00000132756.1"; transcript_id "ENSMUST00000313852.1"; gene_type "lncRNA"; gene_name "ENSMUSG00000132756"; transcript_type "lncRNA"; transcript_name "ENSMUST00000313852"; exon_number 1; exon_id "ENSMUSE00001619879.1"; level 2; tag "basic"; tag "Ensembl_canonical"; tag "GENCODE_Primary"; tag "TAGENE";
chr2	HAVANA	UTR	151923449	151923969	0	+	.	gene_id "ENSMUSG00000060257.3"; transcript_id "ENSMUST00000064061.4"; gene_type "protein_coding"; gene_name "Scrt2"; transcript_type "protein_coding"; transcript_name "Scrt2-201"; exon_number 1; exon_id "ENSMUSE00000518758.3"; level 2; protein_id "ENSMUSP00000066280.4"; transcript_support_level "5"; mgi_id "MGI:2139287"; tag "basic"; tag "Ensembl_canonical"; tag "GENCODE_Primary"; tag "appris_principal_1"; tag "CCDS"; ccdsid "CCDS50750.1"; havana_gene "OTTMUSG00000015826.1"; havana_transcript "OTTMUST00000037629.1";
chr2	HAVANA	exon	151923449	151924102	0	+	.	gene_id "ENSMUSG00000060257.3"; transcript_id "ENSMUST00000064061.4"; gene_type "protein_coding"; gene_name "Scrt2"; transcript_type "protein_coding"; transcript_name "Scrt2-201"; exon_number 1; exon_id "ENSMUSE00000518758.3"; level 2; protein_id "ENSMUSP00000066280.4"; transcript_support_level "5"; mgi_id "MGI:2139287"; tag "basic"; tag "Ensembl_canonical"; tag "GENCODE_Primary"; tag "appris_principal_1"; tag "CCDS"; ccdsid "CCDS50750.1"; havana_gene "OTTMUSG00000015826.1"; havana_transcript "OTTMUST00000037629.1";
chr2	HAVANA	gene	151923449	151937722	0	+	.	gene_id "ENSMUSG00000060257.3"; gene_type "protein_coding"; gene_name "Scrt2"; level 2; mgi_id "MGI:2139287"; havana_gene "OTTMUSG00000015826.1";
chr2	HAVANA	transcript	151923449	151937722	0	+	.	gene_id "ENSMUSG00000060257.3"; transcript_id "ENSMUST00000064061.4"; gene_type "protein_coding"; gene_name "Scrt2"; transcript_type "protein_coding"; transcript_name "Scrt2-201"; level 2; protein_id "ENSMUSP00000066280.4"; transcript_support_level "5"; mgi_id "MGI:2139287"; tag "basic"; tag "Ensembl_canonical"; tag "GENCODE_Primary"; tag "appris_principal_1"; tag "CCDS"; ccdsid "CCDS50750.1"; havana_gene "OTTMUSG00000015826.1"; havana_transcript "OTTMUST00000037629.1";
chr2	HAVANA	start_codon	151923970	151923972	0	+	0	gene_id "ENSMUSG00000060257.3"; transcript_id "ENSMUST00000064061.4"; gene_type "protein_coding"; gene_name "Scrt2"; transcript_type "protein_coding"; transcript_name "Scrt2-201"; exon_number 1; exon_id "ENSMUSE00000518758.3"; level 2; protein_id "ENSMUSP00000066280.4"; transcript_support_level "5"; mgi_id "MGI:2139287"; tag "basic"; tag "Ensembl_canonical"; tag "GENCODE_Primary"; tag "appris_principal_1"; tag "CCDS"; ccdsid "CCDS50750.1"; havana_gene "OTTMUSG00000015826.1"; havana_transcript "OTTMUST00000037629.1";
chr2	HAVANA	CDS	151923970	151924102	0	+	0	gene_id "ENSMUSG00000060257.3"; transcript_id "ENSMUST00000064061.4"; gene_type "protein_coding"; gene_name "Scrt2"; transcript_type "protein_coding"; transcript_name "Scrt2-201"; exon_number 1; exon_id "ENSMUSE00000518758.3"; level 2; protein_id "ENSMUSP00000066280.4"; transcript_support_level "5"; mgi_id "MGI:2139287"; tag "basic"; tag "Ensembl_canonical"; tag "GENCODE_Primary"; tag "appris_principal_1"; tag "CCDS"; ccdsid "CCDS50750.1"; havana_gene "OTTMUSG00000015826.1"; havana_transcript "OTTMUST00000037629.1";
chr2	HAVANA	CDS	151934982	151935781	0	+	2	gene_id "ENSMUSG00000060257.3"; transcript_id "ENSMUST00000064061.4"; gene_type "protein_coding"; gene_name "Scrt2"; transcript_type "protein_coding"; transcript_name "Scrt2-201"; exon_number 2; exon_id "ENSMUSE00000517880.3"; level 2; protein_id "ENSMUSP00000066280.4"; transcript_support_level "5"; mgi_id "MGI:2139287"; tag "basic"; tag "Ensembl_canonical"; tag "GENCODE_Primary"; tag "appris_principal_1"; tag "CCDS"; ccdsid "CCDS50750.1"; havana_gene "OTTMUSG00000015826.1"; havana_transcript "OTTMUST00000037629.1";
chr2	HAVANA	exon	151934982	151937722	0	+	.	gene_id "ENSMUSG00000060257.3"; transcript_id "ENSMUST00000064061.4"; gene_type "protein_coding"; gene_name "Scrt2"; transcript_type "protein_coding"; transcript_name "Scrt2-201"; exon_number 2; exon_id "ENSMUSE00000517880.3"; level 2; protein_id "ENSMUSP00000066280.4"; transcript_support_level "5"; mgi_id "MGI:2139287"; tag "basic"; tag "Ensembl_canonical"; tag "GENCODE_Primary"; tag "appris_principal_1"; tag "CCDS"; ccdsid "CCDS50750.1"; havana_gene "OTTMUSG00000015826.1"; havana_transcript "OTTMUST00000037629.1";
chr2	HAVANA	stop_codon	151935782	151935784	0	+	0	gene_id "ENSMUSG00000060257.3"; transcript_id "ENSMUST00000064061.4"; gene_type "protein_coding"; gene_name "Scrt2"; transcript_type "protein_coding"; transcript_name "Scrt2-201"; exon_number 2; exon_id "ENSMUSE00000517880.3"; level 2; protein_id "ENSMUSP00000066280.4"; transcript_support_level "5"; mgi_id "MGI:2139287"; tag "basic"; tag "Ensembl_canonical"; tag "GENCODE_Primary"; tag "appris_principal_1"; tag "CCDS"; ccdsid "CCDS50750.1"; havana_gene "OTTMUSG00000015826.1"; havana_transcript "OTTMUST00000037629.1";
chr2	HAVANA	UTR	151935782	151937722	0	+	.	gene_id "ENSMUSG00000060257.3"; transcript_id "ENSMUST00000064061.4"; gene_type "protein_coding"; gene_name "Scrt2"; transcript_type "protein_coding"; transcript_name "Scrt2-201"; exon_number 2; exon_id "ENSMUSE00000517880.3"; level 2; protein_id "ENSMUSP00000066280.4"; transcript_support_level "5"; mgi_id "MGI:2139287"; tag "basic"; tag "Ensembl_canonical"; tag "GENCODE_Primary"; tag "appris_principal_1"; tag "CCDS"; ccdsid "CCDS50750.1"; havana_gene "OTTMUSG00000015826.1"; havana_transcript "OTTMUST00000037629.1";
chr2	sragcm37_mid	exon	151946668	151946822	4.29511511318586	+	.	gene_id "ENSMUSG00000032802.9"; transcript_id "ENSMUSG00000032802.9_tx_3"; exon_id "chr2_151946668_151946822_+"; exonnum "1"; txlen "670";
chr2	sragcm37_mid	exon	151946931	151947111	4.29511511318586	+	.	gene_id "ENSMUSG00000032802.9"; transcript_id "ENSMUSG00000032802.9_tx_3"; exon_id "chr2_151946931_151947111_+"; exonnum "2"; txlen "670";
chr2	HAVANA	exon	151947436	151947476	0	+	.	gene_id "ENSMUSG00000032802.9"; transcript_id "ENSMUST00000128882.2"; gene_type "protein_coding"; gene_name "Srxn1"; transcript_type "protein_coding_CDS_not_defined"; transcript_name "Srxn1-202"; exon_number 1; exon_id "ENSMUSE00000782945.2"; level 2; transcript_support_level "3"; mgi_id "MGI:104971"; havana_gene "OTTMUSG00000015842.1"; havana_transcript "OTTMUST00000037661.1";
chr2	HAVANA	exon	151947436	151947658	0	+	.	gene_id "ENSMUSG00000032802.9"; transcript_id "ENSMUST00000137751.2"; gene_type "protein_coding"; gene_name "Srxn1"; transcript_type "protein_coding_CDS_not_defined"; transcript_name "Srxn1-203"; exon_number 1; exon_id "ENSMUSE00000747627.2"; level 2; transcript_support_level "2"; mgi_id "MGI:104971"; havana_gene "OTTMUSG00000015842.1"; havana_transcript "OTTMUST00000037660.1";
chr2	HAVANA	transcript	151947436	151951131	0	+	.	gene_id "ENSMUSG00000032802.9"; transcript_id "ENSMUST00000137751.2"; gene_type "protein_coding"; gene_name "Srxn1"; transcript_type "protein_coding_CDS_not_defined"; transcript_name "Srxn1-203"; level 2; transcript_support_level "2"; mgi_id "MGI:104971"; havana_gene "OTTMUSG00000015842.1"; havana_transcript "OTTMUST00000037660.1";
chr2	HAVANA	transcript	151947436	151951242	0	+	.	gene_id "ENSMUSG00000032802.9"; transcript_id "ENSMUST00000128882.2"; gene_type "protein_coding"; gene_name "Srxn1"; transcript_type "protein_coding_CDS_not_defined"; transcript_name "Srxn1-202"; level 2; transcript_support_level "3"; mgi_id "MGI:104971"; havana_gene "OTTMUSG00000015842.1"; havana_transcript "OTTMUST00000037661.1";
chr2	HAVANA	gene	151947436	151953296	0	+	.	gene_id "ENSMUSG00000032802.9"; gene_type "protein_coding"; gene_name "Srxn1"; level 2; mgi_id "MGI:104971"; havana_gene "OTTMUSG00000015842.1";
chr2	HAVANA	UTR	151947444	151947660	0	+	.	gene_id "ENSMUSG00000032802.9"; transcript_id "ENSMUST00000041500.9"; gene_type "protein_coding"; gene_name "Srxn1"; transcript_type "protein_coding"; transcript_name "Srxn1-201"; exon_number 1; exon_id "ENSMUSE00000282729.7"; level 2; protein_id "ENSMUSP00000046196.9"; transcript_support_level "1"; mgi_id "MGI:104971"; tag "upstream_ATG"; tag "basic"; tag "Ensembl_canonical"; tag "GENCODE_Primary"; tag "appris_principal_1"; havana_gene "OTTMUSG00000015842.1"; havana_transcript "OTTMUST00000037659.1";
chr2	HAVANA	exon	151947444	151947867	0	+	.	gene_id "ENSMUSG00000032802.9"; transcript_id "ENSMUST00000041500.9"; gene_type "protein_coding"; gene_name "Srxn1"; transcript_type "protein_coding"; transcript_name "Srxn1-201"; exon_number 1; exon_id "ENSMUSE00000282729.7"; level 2; protein_id "ENSMUSP00000046196.9"; transcript_support_level "1"; mgi_id "MGI:104971"; tag "upstream_ATG"; tag "basic"; tag "Ensembl_canonical"; tag "GENCODE_Primary"; tag "appris_principal_1"; havana_gene "OTTMUSG00000015842.1"; havana_transcript "OTTMUST00000037659.1";
chr2	ENSEMBL_gcm37	exon	151947444	151947867	0.694133839419846	+	.	gene_id "ENSMUSG00000032802.9"; transcript_id "ENSMUSG00000032802.9_tx_4"; exon_id "chr2_151947444_151947867_+"; exonnum "1"; txlen "1113";
chr2	HAVANA	transcript	151947444	151953296	0	+	.	gene_id "ENSMUSG00000032802.9"; transcript_id "ENSMUST00000041500.9"; gene_type "protein_coding"; gene_name "Srxn1"; transcript_type "protein_coding"; transcript_name "Srxn1-201"; level 2; protein_id "ENSMUSP00000046196.9"; transcript_support_level "1"; mgi_id "MGI:104971"; tag "upstream_ATG"; tag "basic"; tag "Ensembl_canonical"; tag "GENCODE_Primary"; tag "appris_principal_1"; havana_gene "OTTMUSG00000015842.1"; havana_transcript "OTTMUST00000037659.1";
chr2	HAVANA	start_codon	151947661	151947663	0	+	0	gene_id "ENSMUSG00000032802.9"; transcript_id "ENSMUST00000041500.9"; gene_type "protein_coding"; gene_name "Srxn1"; transcript_type "protein_coding"; transcript_name "Srxn1-201"; exon_number 1; exon_id "ENSMUSE00000282729.7"; level 2; protein_id "ENSMUSP00000046196.9"; transcript_support_level "1"; mgi_id "MGI:104971"; tag "upstream_ATG"; tag "basic"; tag "Ensembl_canonical"; tag "GENCODE_Primary"; tag "appris_principal_1"; havana_gene "OTTMUSG00000015842.1"; havana_transcript "OTTMUST00000037659.1";
chr2	HAVANA	CDS	151947661	151947867	0	+	0	gene_id "ENSMUSG00000032802.9"; transcript_id "ENSMUST00000041500.9"; gene_type "protein_coding"; gene_name "Srxn1"; transcript_type "protein_coding"; transcript_name "Srxn1-201"; exon_number 1; exon_id "ENSMUSE00000282729.7"; level 2; protein_id "ENSMUSP00000046196.9"; transcript_support_level "1"; mgi_id "MGI:104971"; tag "upstream_ATG"; tag "basic"; tag "Ensembl_canonical"; tag "GENCODE_Primary"; tag "appris_principal_1"; havana_gene "OTTMUSG00000015842.1"; havana_transcript "OTTMUST00000037659.1";
chr2	sragcm37_mid	exon	151949613	151949967	0.694133839419846	+	.	gene_id "ENSMUSG00000032802.9"; transcript_id "ENSMUSG00000032802.9_tx_4"; exon_id "chr2_151949613_151949967_+"; exonnum "2"; txlen "1113";
chr2	HAVANA	CDS	151950909	151951109	0	+	0	gene_id "ENSMUSG00000032802.9"; transcript_id "ENSMUST00000041500.9"; gene_type "protein_coding"; gene_name "Srxn1"; transcript_type "protein_coding"; transcript_name "Srxn1-201"; exon_number 2; exon_id "ENSMUSE00000812812.2"; level 2; protein_id "ENSMUSP00000046196.9"; transcript_support_level "1"; mgi_id "MGI:104971"; tag "upstream_ATG"; tag "basic"; tag "Ensembl_canonical"; tag "GENCODE_Primary"; tag "appris_principal_1"; havana_gene "OTTMUSG00000015842.1"; havana_transcript "OTTMUST00000037659.1";
chr2	HAVANA	exon	151950909	151951131	0	+	.	gene_id "ENSMUSG00000032802.9"; transcript_id "ENSMUST00000137751.2"; gene_type "protein_coding"; gene_name "Srxn1"; transcript_type "protein_coding_CDS_not_defined"; transcript_name "Srxn1-203"; exon_number 2; exon_id "ENSMUSE00000824981.2"; level 2; transcript_support_level "2"; mgi_id "MGI:104971"; havana_gene "OTTMUSG00000015842.1"; havana_transcript "OTTMUST00000037660.1";
chr2	HAVANA	exon	151950909	151951242	0	+	.	gene_id "ENSMUSG00000032802.9"; transcript_id "ENSMUST00000128882.2"; gene_type "protein_coding"; gene_name "Srxn1"; transcript_type "protein_coding_CDS_not_defined"; transcript_name "Srxn1-202"; exon_number 2; exon_id "ENSMUSE00000797763.2"; level 2; transcript_support_level "3"; mgi_id "MGI:104971"; havana_gene "OTTMUSG00000015842.1"; havana_transcript "OTTMUST00000037661.1";
chr2	ENSEMBL_gcm37	exon	151950909	151951242	4.29511511318586	+	.	gene_id "ENSMUSG00000032802.9"; transcript_id "ENSMUSG00000032802.9_tx_3"; exon_id "chr2_151950909_151951242_+"; exonnum "3"; txlen "670";
chr2	ENSEMBL_gcm37	exon	151950909	151951242	0.694133839419846	+	.	gene_id "ENSMUSG00000032802.9"; transcript_id "ENSMUSG00000032802.9_tx_4"; exon_id "chr2_151950909_151951242_+"; exonnum "3"; txlen "1113";
chr2	HAVANA	exon	151950909	151953296	0	+	.	gene_id "ENSMUSG00000032802.9"; transcript_id "ENSMUST00000041500.9"; gene_type "protein_coding"; gene_name "Srxn1"; transcript_type "protein_coding"; transcript_name "Srxn1-201"; exon_number 2; exon_id "ENSMUSE00000812812.2"; level 2; protein_id "ENSMUSP00000046196.9"; transcript_support_level "1"; mgi_id "MGI:104971"; tag "upstream_ATG"; tag "basic"; tag "Ensembl_canonical"; tag "GENCODE_Primary"; tag "appris_principal_1"; havana_gene "OTTMUSG00000015842.1"; havana_transcript "OTTMUST00000037659.1";
chr2	HAVANA	stop_codon	151951110	151951112	0	+	0	gene_id "ENSMUSG00000032802.9"; transcript_id "ENSMUST00000041500.9"; gene_type "protein_coding"; gene_name "Srxn1"; transcript_type "protein_coding"; transcript_name "Srxn1-201"; exon_number 2; exon_id "ENSMUSE00000812812.2"; level 2; protein_id "ENSMUSP00000046196.9"; transcript_support_level "1"; mgi_id "MGI:104971"; tag "upstream_ATG"; tag "basic"; tag "Ensembl_canonical"; tag "GENCODE_Primary"; tag "appris_principal_1"; havana_gene "OTTMUSG00000015842.1"; havana_transcript "OTTMUST00000037659.1";
chr2	HAVANA	UTR	151951110	151953296	0	+	.	gene_id "ENSMUSG00000032802.9"; transcript_id "ENSMUST00000041500.9"; gene_type "protein_coding"; gene_name "Srxn1"; transcript_type "protein_coding"; transcript_name "Srxn1-201"; exon_number 2; exon_id "ENSMUSE00000812812.2"; level 2; protein_id "ENSMUSP00000046196.9"; transcript_support_level "1"; mgi_id "MGI:104971"; tag "upstream_ATG"; tag "basic"; tag "Ensembl_canonical"; tag "GENCODE_Primary"; tag "appris_principal_1"; havana_gene "OTTMUSG00000015842.1"; havana_transcript "OTTMUST00000037659.1";
chr2	sragcm37_es	exon	151984079	151984273	0.0832382680476631	+	.	gene_id "ENSMUSG00000068079.6"; transcript_id "ENSMUSG00000068079.6_tx_2"; exon_id "chr2_151984079_151984273_+"; exonnum "1"; txlen "700";
chr2	sragcm37_mid	exon	151984370	151984442	0.0832382680476631	+	.	gene_id "ENSMUSG00000068079.6"; transcript_id "ENSMUSG00000068079.6_tx_2"; exon_id "chr2_151984370_151984442_+"; exonnum "2"; txlen "700";
chr2	sragcm37_mid	exon	151984546	151984635	0.0832382680476631	+	.	gene_id "ENSMUSG00000068079.6"; transcript_id "ENSMUSG00000068079.6_tx_2"; exon_id "chr2_151984546_151984635_+"; exonnum "3"; txlen "700";
chr2	sragcm37_mid	exon	151984961	151985302	0.0832382680476631	+	.	gene_id "ENSMUSG00000068079.6"; transcript_id "ENSMUSG00000068079.6_tx_2"; exon_id "chr2_151984961_151985302_+"; exonnum "4"; txlen "700";
chr2	HAVANA	UTR	151985481	151985545	0	+	.	gene_id "ENSMUSG00000068079.6"; transcript_id "ENSMUST00000089112.6"; gene_type "protein_coding"; gene_name "Tcf15"; transcript_type "protein_coding"; transcript_name "Tcf15-201"; exon_number 1; exon_id "ENSMUSE00000556253.3"; level 2; protein_id "ENSMUSP00000086511.6"; transcript_support_level "1"; mgi_id "MGI:104664"; tag "basic"; tag "Ensembl_canonical"; tag "GENCODE_Primary"; tag "appris_principal_1"; tag "CCDS"; ccdsid "CCDS16878.1"; havana_gene "OTTMUSG00000015848.1"; havana_transcript "OTTMUST00000037667.1";
chr2	HAVANA	exon	151985481	151986058	0	+	.	gene_id "ENSMUSG00000068079.6"; transcript_id "ENSMUST00000089112.6"; gene_type "protein_coding"; gene_name "Tcf15"; transcript_type "protein_coding"; transcript_name "Tcf15-201"; exon_number 1; exon_id "ENSMUSE00000556253.3"; level 2; protein_id "ENSMUSP00000086511.6"; transcript_support_level "1"; mgi_id "MGI:104664"; tag "basic"; tag "Ensembl_canonical"; tag "GENCODE_Primary"; tag "appris_principal_1"; tag "CCDS"; ccdsid "CCDS16878.1"; havana_gene "OTTMUSG00000015848.1"; havana_transcript "OTTMUST00000037667.1";
chr2	HAVANA	gene	151985481	151991017	0	+	.	gene_id "ENSMUSG00000068079.6"; gene_type "protein_coding"; gene_name "Tcf15"; level 2; mgi_id "MGI:104664"; havana_gene "OTTMUSG00000015848.1";
chr2	HAVANA	transcript	151985481	151991017	0	+	.	gene_id "ENSMUSG00000068079.6"; transcript_id "ENSMUST00000089112.6"; gene_type "protein_coding"; gene_name "Tcf15"; transcript_type "protein_coding"; transcript_name "Tcf15-201"; level 2; protein_id "ENSMUSP00000086511.6"; transcript_support_level "1"; mgi_id "MGI:104664"; tag "basic"; tag "Ensembl_canonical"; tag "GENCODE_Primary"; tag "appris_principal_1"; tag "CCDS"; ccdsid "CCDS16878.1"; havana_gene "OTTMUSG00000015848.1"; havana_transcript "OTTMUST00000037667.1";
chr2	HAVANA	start_codon	151985546	151985548	0	+	0	gene_id "ENSMUSG00000068079.6"; transcript_id "ENSMUST00000089112.6"; gene_type "protein_coding"; gene_name "Tcf15"; transcript_type "protein_coding"; transcript_name "Tcf15-201"; exon_number 1; exon_id "ENSMUSE00000556253.3"; level 2; protein_id "ENSMUSP00000086511.6"; transcript_support_level "1"; mgi_id "MGI:104664"; tag "basic"; tag "Ensembl_canonical"; tag "GENCODE_Primary"; tag "appris_principal_1"; tag "CCDS"; ccdsid "CCDS16878.1"; havana_gene "OTTMUSG00000015848.1"; havana_transcript "OTTMUST00000037667.1";
chr2	HAVANA	CDS	151985546	151986058	0	+	0	gene_id "ENSMUSG00000068079.6"; transcript_id "ENSMUST00000089112.6"; gene_type "protein_coding"; gene_name "Tcf15"; transcript_type "protein_coding"; transcript_name "Tcf15-201"; exon_number 1; exon_id "ENSMUSE00000556253.3"; level 2; protein_id "ENSMUSP00000086511.6"; transcript_support_level "1"; mgi_id "MGI:104664"; tag "basic"; tag "Ensembl_canonical"; tag "GENCODE_Primary"; tag "appris_principal_1"; tag "CCDS"; ccdsid "CCDS16878.1"; havana_gene "OTTMUSG00000015848.1"; havana_transcript "OTTMUST00000037667.1";
chr2	HAVANA	CDS	151990616	151990687	0	+	0	gene_id "ENSMUSG00000068079.6"; transcript_id "ENSMUST00000089112.6"; gene_type "protein_coding"; gene_name "Tcf15"; transcript_type "protein_coding"; transcript_name "Tcf15-201"; exon_number 2; exon_id "ENSMUSE00000556252.6"; level 2; protein_id "ENSMUSP00000086511.6"; transcript_support_level "1"; mgi_id "MGI:104664"; tag "basic"; tag "Ensembl_canonical"; tag "GENCODE_Primary"; tag "appris_principal_1"; tag "CCDS"; ccdsid "CCDS16878.1"; havana_gene "OTTMUSG00000015848.1"; havana_transcript "OTTMUST00000037667.1";
chr2	HAVANA	exon	151990616	151991017	0	+	.	gene_id "ENSMUSG00000068079.6"; transcript_id "ENSMUST00000089112.6"; gene_type "protein_coding"; gene_name "Tcf15"; transcript_type "protein_coding"; transcript_name "Tcf15-201"; exon_number 2; exon_id "ENSMUSE00000556252.6"; level 2; protein_id "ENSMUSP00000086511.6"; transcript_support_level "1"; mgi_id "MGI:104664"; tag "basic"; tag "Ensembl_canonical"; tag "GENCODE_Primary"; tag "appris_principal_1"; tag "CCDS"; ccdsid "CCDS16878.1"; havana_gene "OTTMUSG00000015848.1"; havana_transcript "OTTMUST00000037667.1";
chr2	HAVANA	stop_codon	151990688	151990690	0	+	0	gene_id "ENSMUSG00000068079.6"; transcript_id "ENSMUST00000089112.6"; gene_type "protein_coding"; gene_name "Tcf15"; transcript_type "protein_coding"; transcript_name "Tcf15-201"; exon_number 2; exon_id "ENSMUSE00000556252.6"; level 2; protein_id "ENSMUSP00000086511.6"; transcript_support_level "1"; mgi_id "MGI:104664"; tag "basic"; tag "Ensembl_canonical"; tag "GENCODE_Primary"; tag "appris_principal_1"; tag "CCDS"; ccdsid "CCDS16878.1"; havana_gene "OTTMUSG00000015848.1"; havana_transcript "OTTMUST00000037667.1";
chr2	HAVANA	UTR	151990688	151991017	0	+	.	gene_id "ENSMUSG00000068079.6"; transcript_id "ENSMUST00000089112.6"; gene_type "protein_coding"; gene_name "Tcf15"; transcript_type "protein_coding"; transcript_name "Tcf15-201"; exon_number 2; exon_id "ENSMUSE00000556252.6"; level 2; protein_id "ENSMUSP00000086511.6"; transcript_support_level "1"; mgi_id "MGI:104664"; tag "basic"; tag "Ensembl_canonical"; tag "GENCODE_Primary"; tag "appris_principal_1"; tag "CCDS"; ccdsid "CCDS16878.1"; havana_gene "OTTMUSG00000015848.1"; havana_transcript "OTTMUST00000037667.1";
chr2	HAVANA	exon	152019406	152019544	0	+	.	gene_id "ENSMUSG00000136848.1"; transcript_id "ENSMUST00000337883.1"; gene_type "lncRNA"; gene_name "ENSMUSG00000136848"; transcript_type "lncRNA"; transcript_name "ENSMUST00000337883"; exon_number 1; exon_id "ENSMUSE00001666155.1"; level 2; tag "basic"; tag "Ensembl_canonical"; tag "GENCODE_Primary"; tag "TAGENE";
chr2	HAVANA	gene	152019406	152019940	0	+	.	gene_id "ENSMUSG00000136848.1"; gene_type "lncRNA"; gene_name "ENSMUSG00000136848"; level 2;
chr2	HAVANA	transcript	152019406	152019940	0	+	.	gene_id "ENSMUSG00000136848.1"; transcript_id "ENSMUST00000337883.1"; gene_type "lncRNA"; gene_name "ENSMUSG00000136848"; transcript_type "lncRNA"; transcript_name "ENSMUST00000337883"; level 2; tag "basic"; tag "Ensembl_canonical"; tag "GENCODE_Primary"; tag "TAGENE";
chr2	HAVANA	exon	152019763	152019940	0	+	.	gene_id "ENSMUSG00000136848.1"; transcript_id "ENSMUST00000337883.1"; gene_type "lncRNA"; gene_name "ENSMUSG00000136848"; transcript_type "lncRNA"; transcript_name "ENSMUST00000337883"; exon_number 2; exon_id "ENSMUSE00001666154.1"; level 2; tag "basic"; tag "Ensembl_canonical"; tag "GENCODE_Primary"; tag "TAGENE";
chr2	HAVANA	exon	152068759	152068911	0	+	.	gene_id "ENSMUSG00000074698.11"; transcript_id "ENSMUST00000099224.10"; gene_type "protein_coding"; gene_name "Csnk2a1"; transcript_type "protein_coding"; transcript_name "Csnk2a1-201"; exon_number 1; exon_id "ENSMUSE00000796489.2"; level 2; protein_id "ENSMUSP00000096829.4"; transcript_support_level "1"; mgi_id "MGI:88543"; tag "basic"; tag "Ensembl_canonical"; tag "GENCODE_Primary"; tag "appris_principal_1"; tag "CCDS"; ccdsid "CCDS16879.1"; havana_gene "OTTMUSG00000015858.1"; havana_transcript "OTTMUST00000037681.1";
chr2	HAVANA	UTR	152068759	152068911	0	+	.	gene_id "ENSMUSG00000074698.11"; transcript_id "ENSMUST00000099224.10"; gene_type "protein_coding"; gene_name "Csnk2a1"; transcript_type "protein_coding"; transcript_name "Csnk2a1-201"; exon_number 1; exon_id "ENSMUSE00000796489.2"; level 2; protein_id "ENSMUSP00000096829.4"; transcript_support_level "1"; mgi_id "MGI:88543"; tag "basic"; tag "Ensembl_canonical"; tag "GENCODE_Primary"; tag "appris_principal_1"; tag "CCDS"; ccdsid "CCDS16879.1"; havana_gene "OTTMUSG00000015858.1"; havana_transcript "OTTMUST00000037681.1";
chr2	HAVANA	gene	152068759	152123772	0	+	.	gene_id "ENSMUSG00000074698.11"; gene_type "protein_coding"; gene_name "Csnk2a1"; level 2; mgi_id "MGI:88543"; havana_gene "OTTMUSG00000015858.1";
chr2	HAVANA	transcript	152068759	152123772	0	+	.	gene_id "ENSMUSG00000074698.11"; transcript_id "ENSMUST00000099224.10"; gene_type "protein_coding"; gene_name "Csnk2a1"; transcript_type "protein_coding"; transcript_name "Csnk2a1-201"; level 2; protein_id "ENSMUSP00000096829.4"; transcript_support_level "1"; mgi_id "MGI:88543"; tag "basic"; tag "Ensembl_canonical"; tag "GENCODE_Primary"; tag "appris_principal_1"; tag "CCDS"; ccdsid "CCDS16879.1"; havana_gene "OTTMUSG00000015858.1"; havana_transcript "OTTMUST00000037681.1";
chr2	HAVANA	exon	152068796	152068911	0	+	.	gene_id "ENSMUSG00000074698.11"; transcript_id "ENSMUST00000136063.2"; gene_type "protein_coding"; gene_name "Csnk2a1"; transcript_type "retained_intron"; transcript_name "Csnk2a1-204"; exon_number 1; exon_id "ENSMUSE00000640047.3"; level 2; transcript_support_level "1"; mgi_id "MGI:88543"; havana_gene "OTTMUSG00000015858.1"; havana_transcript "OTTMUST00000037682.1";
chr2	HAVANA	transcript	152068796	152115260	0	+	.	gene_id "ENSMUSG00000074698.11"; transcript_id "ENSMUST00000136063.2"; gene_type "protein_coding"; gene_name "Csnk2a1"; transcript_type "retained_intron"; transcript_name "Csnk2a1-204"; level 2; transcript_support_level "1"; mgi_id "MGI:88543"; havana_gene "OTTMUSG00000015858.1"; havana_transcript "OTTMUST00000037682.1";
chr2	HAVANA	exon	152068816	152068911	0	+	.	gene_id "ENSMUSG00000074698.11"; transcript_id "ENSMUST00000124791.8"; gene_type "protein_coding"; gene_name "Csnk2a1"; transcript_type "protein_coding"; transcript_name "Csnk2a1-202"; exon_number 1; exon_id "ENSMUSE00000744233.2"; level 2; protein_id "ENSMUSP00000122505.2"; transcript_support_level "3"; mgi_id "MGI:88543"; tag "mRNA_end_NF"; tag "cds_end_NF"; havana_gene "OTTMUSG00000015858.1"; havana_transcript "OTTMUST00000037684.1";
chr2	HAVANA	UTR	152068816	152068911	0	+	.	gene_id "ENSMUSG00000074698.11"; transcript_id "ENSMUST00000124791.8"; gene_type "protein_coding"; gene_name "Csnk2a1"; transcript_type "protein_coding"; transcript_name "Csnk2a1-202"; exon_number 1; exon_id "ENSMUSE00000744233.2"; level 2; protein_id "ENSMUSP00000122505.2"; transcript_support_level "3"; mgi_id "MGI:88543"; tag "mRNA_end_NF"; tag "cds_end_NF"; havana_gene "OTTMUSG00000015858.1"; havana_transcript "OTTMUST00000037684.1";
chr2	ENSEMBL_gcm37	exon	152068816	152068911	0.484431124624698	+	.	gene_id "ENSMUSG00000074698.11"; transcript_id "ENSMUSG00000074698.11_tx_2"; exon_id "chr2_152068816_152068911_+"; exonnum "1"; txlen "4262";
chr2	ENSEMBL_gcm37	exon	152068816	152068911	0.179301215756704	+	.	gene_id "ENSMUSG00000074698.11"; transcript_id "ENSMUSG00000074698.11_tx_3"; exon_id "chr2_152068816_152068911_+"; exonnum "1"; txlen "4218";
chr2	HAVANA	transcript	152068816	152102749	0	+	.	gene_id "ENSMUSG00000074698.11"; transcript_id "ENSMUST00000124791.8"; gene_type "protein_coding"; gene_name "Csnk2a1"; transcript_type "protein_coding"; transcript_name "Csnk2a1-202"; level 2; protein_id "ENSMUSP00000122505.2"; transcript_support_level "3"; mgi_id "MGI:88543"; tag "mRNA_end_NF"; tag "cds_end_NF"; havana_gene "OTTMUSG00000015858.1"; havana_transcript "OTTMUST00000037684.1";
chr2	HAVANA	exon	152068828	152068952	0	+	.	gene_id "ENSMUSG00000074698.11"; transcript_id "ENSMUST00000133119.2"; gene_type "protein_coding"; gene_name "Csnk2a1"; transcript_type "protein_coding"; transcript_name "Csnk2a1-203"; exon_number 1; exon_id "ENSMUSE00000778543.2"; level 2; protein_id "ENSMUSP00000116853.2"; transcript_support_level "5"; mgi_id "MGI:88543"; tag "mRNA_end_NF"; tag "cds_end_NF"; tag "alternative_5_UTR"; havana_gene "OTTMUSG00000015858.1"; havana_transcript "OTTMUST00000076133.1";
chr2	HAVANA	UTR	152068828	152068952	0	+	.	gene_id "ENSMUSG00000074698.11"; transcript_id "ENSMUST00000133119.2"; gene_type "protein_coding"; gene_name "Csnk2a1"; transcript_type "protein_coding"; transcript_name "Csnk2a1-203"; exon_number 1; exon_id "ENSMUSE00000778543.2"; level 2; protein_id "ENSMUSP00000116853.2"; transcript_support_level "5"; mgi_id "MGI:88543"; tag "mRNA_end_NF"; tag "cds_end_NF"; tag "alternative_5_UTR"; havana_gene "OTTMUSG00000015858.1"; havana_transcript "OTTMUST00000076133.1";
chr2	HAVANA	transcript	152068828	152099316	0	+	.	gene_id "ENSMUSG00000074698.11"; transcript_id "ENSMUST00000133119.2"; gene_type "protein_coding"; gene_name "Csnk2a1"; transcript_type "protein_coding"; transcript_name "Csnk2a1-203"; level 2; protein_id "ENSMUSP00000116853.2"; transcript_support_level "5"; mgi_id "MGI:88543"; tag "mRNA_end_NF"; tag "cds_end_NF"; tag "alternative_5_UTR"; havana_gene "OTTMUSG00000015858.1"; havana_transcript "OTTMUST00000076133.1";
chr2	HAVANA	exon	152068833	152068911	0	+	.	gene_id "ENSMUSG00000074698.11"; transcript_id "ENSMUST00000141597.2"; gene_type "protein_coding"; gene_name "Csnk2a1"; transcript_type "retained_intron"; transcript_name "Csnk2a1-205"; exon_number 1; exon_id "ENSMUSE00000804345.2"; level 2; transcript_support_level "1"; mgi_id "MGI:88543"; havana_gene "OTTMUSG00000015858.1"; havana_transcript "OTTMUST00000037683.1";
chr2	HAVANA	transcript	152068833	152094762	0	+	.	gene_id "ENSMUSG00000074698.11"; transcript_id "ENSMUST00000141597.2"; gene_type "protein_coding"; gene_name "Csnk2a1"; transcript_type "retained_intron"; transcript_name "Csnk2a1-205"; level 2; transcript_support_level "1"; mgi_id "MGI:88543"; havana_gene "OTTMUSG00000015858.1"; havana_transcript "OTTMUST00000037683.1";
chr2	sragcm37_mid	exon	152088253	152088321	0.179301215756704	+	.	gene_id "ENSMUSG00000074698.11"; transcript_id "ENSMUSG00000074698.11_tx_3"; exon_id "chr2_152088253_152088321_+"; exonnum "2"; txlen "4218";
chr2	sragcm37_mid	exon	152090619	152090731	0.484431124624698	+	.	gene_id "ENSMUSG00000074698.11"; transcript_id "ENSMUSG00000074698.11_tx_2"; exon_id "chr2_152090619_152090731_+"; exonnum "2"; txlen "4262";
chr2	HAVANA	UTR	152092322	152092430	0	+	.	gene_id "ENSMUSG00000074698.11"; transcript_id "ENSMUST00000099224.10"; gene_type "protein_coding"; gene_name "Csnk2a1"; transcript_type "protein_coding"; transcript_name "Csnk2a1-201"; exon_number 2; exon_id "ENSMUSE00001312366.2"; level 2; protein_id "ENSMUSP00000096829.4"; transcript_support_level "1"; mgi_id "MGI:88543"; tag "basic"; tag "Ensembl_canonical"; tag "GENCODE_Primary"; tag "appris_principal_1"; tag "CCDS"; ccdsid "CCDS16879.1"; havana_gene "OTTMUSG00000015858.1"; havana_transcript "OTTMUST00000037681.1";
chr2	HAVANA	UTR	152092322	152092430	0	+	.	gene_id "ENSMUSG00000074698.11"; transcript_id "ENSMUST00000124791.8"; gene_type "protein_coding"; gene_name "Csnk2a1"; transcript_type "protein_coding"; transcript_name "Csnk2a1-202"; exon_number 2; exon_id "ENSMUSE00001312366.2"; level 2; protein_id "ENSMUSP00000122505.2"; transcript_support_level "3"; mgi_id "MGI:88543"; tag "mRNA_end_NF"; tag "cds_end_NF"; havana_gene "OTTMUSG00000015858.1"; havana_transcript "OTTMUST00000037684.1";
chr2	HAVANA	UTR	152092322	152092430	0	+	.	gene_id "ENSMUSG00000074698.11"; transcript_id "ENSMUST00000133119.2"; gene_type "protein_coding"; gene_name "Csnk2a1"; transcript_type "protein_coding"; transcript_name "Csnk2a1-203"; exon_number 2; exon_id "ENSMUSE00001312366.2"; level 2; protein_id "ENSMUSP00000116853.2"; transcript_support_level "5"; mgi_id "MGI:88543"; tag "mRNA_end_NF"; tag "cds_end_NF"; tag "alternative_5_UTR"; havana_gene "OTTMUSG00000015858.1"; havana_transcript "OTTMUST00000076133.1";
chr2	HAVANA	exon	152092322	152092531	0	+	.	gene_id "ENSMUSG00000074698.11"; transcript_id "ENSMUST00000099224.10"; gene_type "protein_coding"; gene_name "Csnk2a1"; transcript_type "protein_coding"; transcript_name "Csnk2a1-201"; exon_number 2; exon_id "ENSMUSE00001312366.2"; level 2; protein_id "ENSMUSP00000096829.4"; transcript_support_level "1"; mgi_id "MGI:88543"; tag "basic"; tag "Ensembl_canonical"; tag "GENCODE_Primary"; tag "appris_principal_1"; tag "CCDS"; ccdsid "CCDS16879.1"; havana_gene "OTTMUSG00000015858.1"; havana_transcript "OTTMUST00000037681.1";
chr2	HAVANA	exon	152092322	152092531	0	+	.	gene_id "ENSMUSG00000074698.11"; transcript_id "ENSMUST00000136063.2"; gene_type "protein_coding"; gene_name "Csnk2a1"; transcript_type "retained_intron"; transcript_name "Csnk2a1-204"; exon_number 2; exon_id "ENSMUSE00001299922.2"; level 2; transcript_support_level "1"; mgi_id "MGI:88543"; havana_gene "OTTMUSG00000015858.1"; havana_transcript "OTTMUST00000037682.1";
chr2	HAVANA	exon	152092322	152092531	0	+	.	gene_id "ENSMUSG00000074698.11"; transcript_id "ENSMUST00000124791.8"; gene_type "protein_coding"; gene_name "Csnk2a1"; transcript_type "protein_coding"; transcript_name "Csnk2a1-202"; exon_number 2; exon_id "ENSMUSE00001312366.2"; level 2; protein_id "ENSMUSP00000122505.2"; transcript_support_level "3"; mgi_id "MGI:88543"; tag "mRNA_end_NF"; tag "cds_end_NF"; havana_gene "OTTMUSG00000015858.1"; havana_transcript "OTTMUST00000037684.1";
chr2	HAVANA	exon	152092322	152092531	0	+	.	gene_id "ENSMUSG00000074698.11"; transcript_id "ENSMUST00000133119.2"; gene_type "protein_coding"; gene_name "Csnk2a1"; transcript_type "protein_coding"; transcript_name "Csnk2a1-203"; exon_number 2; exon_id "ENSMUSE00001312366.2"; level 2; protein_id "ENSMUSP00000116853.2"; transcript_support_level "5"; mgi_id "MGI:88543"; tag "mRNA_end_NF"; tag "cds_end_NF"; tag "alternative_5_UTR"; havana_gene "OTTMUSG00000015858.1"; havana_transcript "OTTMUST00000076133.1";
chr2	ENSEMBL_gcm37	exon	152092322	152092531	0.484431124624698	+	.	gene_id "ENSMUSG00000074698.11"; transcript_id "ENSMUSG00000074698.11_tx_2"; exon_id "chr2_152092322_152092531_+"; exonnum "3"; txlen "4262";
chr2	ENSEMBL_gcm37	exon	152092322	152092531	0.179301215756704	+	.	gene_id "ENSMUSG00000074698.11"; transcript_id "ENSMUSG00000074698.11_tx_3"; exon_id "chr2_152092322_152092531_+"; exonnum "3"; txlen "4218";
chr2	HAVANA	exon	152092322	152094762	0	+	.	gene_id "ENSMUSG00000074698.11"; transcript_id "ENSMUST00000141597.2"; gene_type "protein_coding"; gene_name "Csnk2a1"; transcript_type "retained_intron"; transcript_name "Csnk2a1-205"; exon_number 2; exon_id "ENSMUSE00000771632.2"; level 2; transcript_support_level "1"; mgi_id "MGI:88543"; havana_gene "OTTMUSG00000015858.1"; havana_transcript "OTTMUST00000037683.1";
chr2	HAVANA	start_codon	152092431	152092433	0	+	0	gene_id "ENSMUSG00000074698.11"; transcript_id "ENSMUST00000099224.10"; gene_type "protein_coding"; gene_name "Csnk2a1"; transcript_type "protein_coding"; transcript_name "Csnk2a1-201"; exon_number 2; exon_id "ENSMUSE00001312366.2"; level 2; protein_id "ENSMUSP00000096829.4"; transcript_support_level "1"; mgi_id "MGI:88543"; tag "basic"; tag "Ensembl_canonical"; tag "GENCODE_Primary"; tag "appris_principal_1"; tag "CCDS"; ccdsid "CCDS16879.1"; havana_gene "OTTMUSG00000015858.1"; havana_transcript "OTTMUST00000037681.1";
chr2	HAVANA	start_codon	152092431	152092433	0	+	0	gene_id "ENSMUSG00000074698.11"; transcript_id "ENSMUST00000124791.8"; gene_type "protein_coding"; gene_name "Csnk2a1"; transcript_type "protein_coding"; transcript_name "Csnk2a1-202"; exon_number 2; exon_id "ENSMUSE00001312366.2"; level 2; protein_id "ENSMUSP00000122505.2"; transcript_support_level "3"; mgi_id "MGI:88543"; tag "mRNA_end_NF"; tag "cds_end_NF"; havana_gene "OTTMUSG00000015858.1"; havana_transcript "OTTMUST00000037684.1";
chr2	HAVANA	start_codon	152092431	152092433	0	+	0	gene_id "ENSMUSG00000074698.11"; transcript_id "ENSMUST00000133119.2"; gene_type "protein_coding"; gene_name "Csnk2a1"; transcript_type "protein_coding"; transcript_name "Csnk2a1-203"; exon_number 2; exon_id "ENSMUSE00001312366.2"; level 2; protein_id "ENSMUSP00000116853.2"; transcript_support_level "5"; mgi_id "MGI:88543"; tag "mRNA_end_NF"; tag "cds_end_NF"; tag "alternative_5_UTR"; havana_gene "OTTMUSG00000015858.1"; havana_transcript "OTTMUST00000076133.1";
chr2	HAVANA	CDS	152092431	152092531	0	+	0	gene_id "ENSMUSG00000074698.11"; transcript_id "ENSMUST00000099224.10"; gene_type "protein_coding"; gene_name "Csnk2a1"; transcript_type "protein_coding"; transcript_name "Csnk2a1-201"; exon_number 2; exon_id "ENSMUSE00001312366.2"; level 2; protein_id "ENSMUSP00000096829.4"; transcript_support_level "1"; mgi_id "MGI:88543"; tag "basic"; tag "Ensembl_canonical"; tag "GENCODE_Primary"; tag "appris_principal_1"; tag "CCDS"; ccdsid "CCDS16879.1"; havana_gene "OTTMUSG00000015858.1"; havana_transcript "OTTMUST00000037681.1";
chr2	HAVANA	CDS	152092431	152092531	0	+	0	gene_id "ENSMUSG00000074698.11"; transcript_id "ENSMUST00000124791.8"; gene_type "protein_coding"; gene_name "Csnk2a1"; transcript_type "protein_coding"; transcript_name "Csnk2a1-202"; exon_number 2; exon_id "ENSMUSE00001312366.2"; level 2; protein_id "ENSMUSP00000122505.2"; transcript_support_level "3"; mgi_id "MGI:88543"; tag "mRNA_end_NF"; tag "cds_end_NF"; havana_gene "OTTMUSG00000015858.1"; havana_transcript "OTTMUST00000037684.1";
chr2	HAVANA	CDS	152092431	152092531	0	+	0	gene_id "ENSMUSG00000074698.11"; transcript_id "ENSMUST00000133119.2"; gene_type "protein_coding"; gene_name "Csnk2a1"; transcript_type "protein_coding"; transcript_name "Csnk2a1-203"; exon_number 2; exon_id "ENSMUSE00001312366.2"; level 2; protein_id "ENSMUSP00000116853.2"; transcript_support_level "5"; mgi_id "MGI:88543"; tag "mRNA_end_NF"; tag "cds_end_NF"; tag "alternative_5_UTR"; havana_gene "OTTMUSG00000015858.1"; havana_transcript "OTTMUST00000076133.1";
chr2	HAVANA	exon	152096130	152096241	0	+	.	gene_id "ENSMUSG00000074698.11"; transcript_id "ENSMUST00000099224.10"; gene_type "protein_coding"; gene_name "Csnk2a1"; transcript_type "protein_coding"; transcript_name "Csnk2a1-201"; exon_number 3; exon_id "ENSMUSE00001272343.2"; level 2; protein_id "ENSMUSP00000096829.4"; transcript_support_level "1"; mgi_id "MGI:88543"; tag "basic"; tag "Ensembl_canonical"; tag "GENCODE_Primary"; tag "appris_principal_1"; tag "CCDS"; ccdsid "CCDS16879.1"; havana_gene "OTTMUSG00000015858.1"; havana_transcript "OTTMUST00000037681.1";
chr2	HAVANA	CDS	152096130	152096241	0	+	1	gene_id "ENSMUSG00000074698.11"; transcript_id "ENSMUST00000099224.10"; gene_type "protein_coding"; gene_name "Csnk2a1"; transcript_type "protein_coding"; transcript_name "Csnk2a1-201"; exon_number 3; exon_id "ENSMUSE00001272343.2"; level 2; protein_id "ENSMUSP00000096829.4"; transcript_support_level "1"; mgi_id "MGI:88543"; tag "basic"; tag "Ensembl_canonical"; tag "GENCODE_Primary"; tag "appris_principal_1"; tag "CCDS"; ccdsid "CCDS16879.1"; havana_gene "OTTMUSG00000015858.1"; havana_transcript "OTTMUST00000037681.1";
chr2	HAVANA	exon	152096130	152096241	0	+	.	gene_id "ENSMUSG00000074698.11"; transcript_id "ENSMUST00000136063.2"; gene_type "protein_coding"; gene_name "Csnk2a1"; transcript_type "retained_intron"; transcript_name "Csnk2a1-204"; exon_number 3; exon_id "ENSMUSE00001310867.2"; level 2; transcript_support_level "1"; mgi_id "MGI:88543"; havana_gene "OTTMUSG00000015858.1"; havana_transcript "OTTMUST00000037682.1";
chr2	HAVANA	exon	152096130	152096241	0	+	.	gene_id "ENSMUSG00000074698.11"; transcript_id "ENSMUST00000124791.8"; gene_type "protein_coding"; gene_name "Csnk2a1"; transcript_type "protein_coding"; transcript_name "Csnk2a1-202"; exon_number 3; exon_id "ENSMUSE00001272343.2"; level 2; protein_id "ENSMUSP00000122505.2"; transcript_support_level "3"; mgi_id "MGI:88543"; tag "mRNA_end_NF"; tag "cds_end_NF"; havana_gene "OTTMUSG00000015858.1"; havana_transcript "OTTMUST00000037684.1";
chr2	HAVANA	CDS	152096130	152096241	0	+	1	gene_id "ENSMUSG00000074698.11"; transcript_id "ENSMUST00000124791.8"; gene_type "protein_coding"; gene_name "Csnk2a1"; transcript_type "protein_coding"; transcript_name "Csnk2a1-202"; exon_number 3; exon_id "ENSMUSE00001272343.2"; level 2; protein_id "ENSMUSP00000122505.2"; transcript_support_level "3"; mgi_id "MGI:88543"; tag "mRNA_end_NF"; tag "cds_end_NF"; havana_gene "OTTMUSG00000015858.1"; havana_transcript "OTTMUST00000037684.1";
chr2	HAVANA	exon	152096130	152096241	0	+	.	gene_id "ENSMUSG00000074698.11"; transcript_id "ENSMUST00000133119.2"; gene_type "protein_coding"; gene_name "Csnk2a1"; transcript_type "protein_coding"; transcript_name "Csnk2a1-203"; exon_number 3; exon_id "ENSMUSE00001272343.2"; level 2; protein_id "ENSMUSP00000116853.2"; transcript_support_level "5"; mgi_id "MGI:88543"; tag "mRNA_end_NF"; tag "cds_end_NF"; tag "alternative_5_UTR"; havana_gene "OTTMUSG00000015858.1"; havana_transcript "OTTMUST00000076133.1";
chr2	HAVANA	CDS	152096130	152096241	0	+	1	gene_id "ENSMUSG00000074698.11"; transcript_id "ENSMUST00000133119.2"; gene_type "protein_coding"; gene_name "Csnk2a1"; transcript_type "protein_coding"; transcript_name "Csnk2a1-203"; exon_number 3; exon_id "ENSMUSE00001272343.2"; level 2; protein_id "ENSMUSP00000116853.2"; transcript_support_level "5"; mgi_id "MGI:88543"; tag "mRNA_end_NF"; tag "cds_end_NF"; tag "alternative_5_UTR"; havana_gene "OTTMUSG00000015858.1"; havana_transcript "OTTMUST00000076133.1";
chr2	ENSEMBL_gcm37	exon	152096130	152096241	0.484431124624698	+	.	gene_id "ENSMUSG00000074698.11"; transcript_id "ENSMUSG00000074698.11_tx_2"; exon_id "chr2_152096130_152096241_+"; exonnum "4"; txlen "4262";
chr2	ENSEMBL_gcm37	exon	152096130	152096241	0.179301215756704	+	.	gene_id "ENSMUSG00000074698.11"; transcript_id "ENSMUSG00000074698.11_tx_3"; exon_id "chr2_152096130_152096241_+"; exonnum "4"; txlen "4218";
chr2	HAVANA	exon	152099298	152099316	0	+	.	gene_id "ENSMUSG00000074698.11"; transcript_id "ENSMUST00000133119.2"; gene_type "protein_coding"; gene_name "Csnk2a1"; transcript_type "protein_coding"; transcript_name "Csnk2a1-203"; exon_number 4; exon_id "ENSMUSE00001468749.2"; level 2; protein_id "ENSMUSP00000116853.2"; transcript_support_level "5"; mgi_id "MGI:88543"; tag "mRNA_end_NF"; tag "cds_end_NF"; tag "alternative_5_UTR"; havana_gene "OTTMUSG00000015858.1"; havana_transcript "OTTMUST00000076133.1";
chr2	HAVANA	CDS	152099298	152099316	0	+	0	gene_id "ENSMUSG00000074698.11"; transcript_id "ENSMUST00000133119.2"; gene_type "protein_coding"; gene_name "Csnk2a1"; transcript_type "protein_coding"; transcript_name "Csnk2a1-203"; exon_number 4; exon_id "ENSMUSE00001468749.2"; level 2; protein_id "ENSMUSP00000116853.2"; transcript_support_level "5"; mgi_id "MGI:88543"; tag "mRNA_end_NF"; tag "cds_end_NF"; tag "alternative_5_UTR"; havana_gene "OTTMUSG00000015858.1"; havana_transcript "OTTMUST00000076133.1";
chr2	HAVANA	exon	152099298	152099399	0	+	.	gene_id "ENSMUSG00000074698.11"; transcript_id "ENSMUST00000099224.10"; gene_type "protein_coding"; gene_name "Csnk2a1"; transcript_type "protein_coding"; transcript_name "Csnk2a1-201"; exon_number 4; exon_id "ENSMUSE00001226056.2"; level 2; protein_id "ENSMUSP00000096829.4"; transcript_support_level "1"; mgi_id "MGI:88543"; tag "basic"; tag "Ensembl_canonical"; tag "GENCODE_Primary"; tag "appris_principal_1"; tag "CCDS"; ccdsid "CCDS16879.1"; havana_gene "OTTMUSG00000015858.1"; havana_transcript "OTTMUST00000037681.1";
chr2	HAVANA	CDS	152099298	152099399	0	+	0	gene_id "ENSMUSG00000074698.11"; transcript_id "ENSMUST00000099224.10"; gene_type "protein_coding"; gene_name "Csnk2a1"; transcript_type "protein_coding"; transcript_name "Csnk2a1-201"; exon_number 4; exon_id "ENSMUSE00001226056.2"; level 2; protein_id "ENSMUSP00000096829.4"; transcript_support_level "1"; mgi_id "MGI:88543"; tag "basic"; tag "Ensembl_canonical"; tag "GENCODE_Primary"; tag "appris_principal_1"; tag "CCDS"; ccdsid "CCDS16879.1"; havana_gene "OTTMUSG00000015858.1"; havana_transcript "OTTMUST00000037681.1";
chr2	HAVANA	exon	152099298	152099399	0	+	.	gene_id "ENSMUSG00000074698.11"; transcript_id "ENSMUST00000136063.2"; gene_type "protein_coding"; gene_name "Csnk2a1"; transcript_type "retained_intron"; transcript_name "Csnk2a1-204"; exon_number 4; exon_id "ENSMUSE00001270826.2"; level 2; transcript_support_level "1"; mgi_id "MGI:88543"; havana_gene "OTTMUSG00000015858.1"; havana_transcript "OTTMUST00000037682.1";
chr2	ENSEMBL_gcm37	exon	152099298	152099399	0.484431124624698	+	.	gene_id "ENSMUSG00000074698.11"; transcript_id "ENSMUSG00000074698.11_tx_2"; exon_id "chr2_152099298_152099399_+"; exonnum "5"; txlen "4262";
chr2	ENSEMBL_gcm37	exon	152099298	152099399	0.179301215756704	+	.	gene_id "ENSMUSG00000074698.11"; transcript_id "ENSMUSG00000074698.11_tx_3"; exon_id "chr2_152099298_152099399_+"; exonnum "5"; txlen "4218";
chr2	HAVANA	exon	152099861	152099911	0	+	.	gene_id "ENSMUSG00000074698.11"; transcript_id "ENSMUST00000099224.10"; gene_type "protein_coding"; gene_name "Csnk2a1"; transcript_type "protein_coding"; transcript_name "Csnk2a1-201"; exon_number 5; exon_id "ENSMUSE00001254163.2"; level 2; protein_id "ENSMUSP00000096829.4"; transcript_support_level "1"; mgi_id "MGI:88543"; tag "basic"; tag "Ensembl_canonical"; tag "GENCODE_Primary"; tag "appris_principal_1"; tag "CCDS"; ccdsid "CCDS16879.1"; havana_gene "OTTMUSG00000015858.1"; havana_transcript "OTTMUST00000037681.1";
chr2	HAVANA	CDS	152099861	152099911	0	+	0	gene_id "ENSMUSG00000074698.11"; transcript_id "ENSMUST00000099224.10"; gene_type "protein_coding"; gene_name "Csnk2a1"; transcript_type "protein_coding"; transcript_name "Csnk2a1-201"; exon_number 5; exon_id "ENSMUSE00001254163.2"; level 2; protein_id "ENSMUSP00000096829.4"; transcript_support_level "1"; mgi_id "MGI:88543"; tag "basic"; tag "Ensembl_canonical"; tag "GENCODE_Primary"; tag "appris_principal_1"; tag "CCDS"; ccdsid "CCDS16879.1"; havana_gene "OTTMUSG00000015858.1"; havana_transcript "OTTMUST00000037681.1";
chr2	HAVANA	exon	152099861	152099911	0	+	.	gene_id "ENSMUSG00000074698.11"; transcript_id "ENSMUST00000136063.2"; gene_type "protein_coding"; gene_name "Csnk2a1"; transcript_type "retained_intron"; transcript_name "Csnk2a1-204"; exon_number 5; exon_id "ENSMUSE00001211338.2"; level 2; transcript_support_level "1"; mgi_id "MGI:88543"; havana_gene "OTTMUSG00000015858.1"; havana_transcript "OTTMUST00000037682.1";
chr2	HAVANA	exon	152099861	152099911	0	+	.	gene_id "ENSMUSG00000074698.11"; transcript_id "ENSMUST00000124791.8"; gene_type "protein_coding"; gene_name "Csnk2a1"; transcript_type "protein_coding"; transcript_name "Csnk2a1-202"; exon_number 4; exon_id "ENSMUSE00001254163.2"; level 2; protein_id "ENSMUSP00000122505.2"; transcript_support_level "3"; mgi_id "MGI:88543"; tag "mRNA_end_NF"; tag "cds_end_NF"; havana_gene "OTTMUSG00000015858.1"; havana_transcript "OTTMUST00000037684.1";
chr2	HAVANA	CDS	152099861	152099911	0	+	0	gene_id "ENSMUSG00000074698.11"; transcript_id "ENSMUST00000124791.8"; gene_type "protein_coding"; gene_name "Csnk2a1"; transcript_type "protein_coding"; transcript_name "Csnk2a1-202"; exon_number 4; exon_id "ENSMUSE00001254163.2"; level 2; protein_id "ENSMUSP00000122505.2"; transcript_support_level "3"; mgi_id "MGI:88543"; tag "mRNA_end_NF"; tag "cds_end_NF"; havana_gene "OTTMUSG00000015858.1"; havana_transcript "OTTMUST00000037684.1";
chr2	ENSEMBL_gcm37	exon	152099861	152099911	0.484431124624698	+	.	gene_id "ENSMUSG00000074698.11"; transcript_id "ENSMUSG00000074698.11_tx_2"; exon_id "chr2_152099861_152099911_+"; exonnum "6"; txlen "4262";
chr2	ENSEMBL_gcm37	exon	152099861	152099911	0.179301215756704	+	.	gene_id "ENSMUSG00000074698.11"; transcript_id "ENSMUSG00000074698.11_tx_3"; exon_id "chr2_152099861_152099911_+"; exonnum "6"; txlen "4218";
chr2	HAVANA	exon	152100596	152100655	0	+	.	gene_id "ENSMUSG00000074698.11"; transcript_id "ENSMUST00000099224.10"; gene_type "protein_coding"; gene_name "Csnk2a1"; transcript_type "protein_coding"; transcript_name "Csnk2a1-201"; exon_number 6; exon_id "ENSMUSE00001229022.2"; level 2; protein_id "ENSMUSP00000096829.4"; transcript_support_level "1"; mgi_id "MGI:88543"; tag "basic"; tag "Ensembl_canonical"; tag "GENCODE_Primary"; tag "appris_principal_1"; tag "CCDS"; ccdsid "CCDS16879.1"; havana_gene "OTTMUSG00000015858.1"; havana_transcript "OTTMUST00000037681.1";
chr2	HAVANA	CDS	152100596	152100655	0	+	0	gene_id "ENSMUSG00000074698.11"; transcript_id "ENSMUST00000099224.10"; gene_type "protein_coding"; gene_name "Csnk2a1"; transcript_type "protein_coding"; transcript_name "Csnk2a1-201"; exon_number 6; exon_id "ENSMUSE00001229022.2"; level 2; protein_id "ENSMUSP00000096829.4"; transcript_support_level "1"; mgi_id "MGI:88543"; tag "basic"; tag "Ensembl_canonical"; tag "GENCODE_Primary"; tag "appris_principal_1"; tag "CCDS"; ccdsid "CCDS16879.1"; havana_gene "OTTMUSG00000015858.1"; havana_transcript "OTTMUST00000037681.1";
chr2	HAVANA	exon	152100596	152100655	0	+	.	gene_id "ENSMUSG00000074698.11"; transcript_id "ENSMUST00000136063.2"; gene_type "protein_coding"; gene_name "Csnk2a1"; transcript_type "retained_intron"; transcript_name "Csnk2a1-204"; exon_number 6; exon_id "ENSMUSE00001293170.2"; level 2; transcript_support_level "1"; mgi_id "MGI:88543"; havana_gene "OTTMUSG00000015858.1"; havana_transcript "OTTMUST00000037682.1";
chr2	HAVANA	exon	152100596	152100655	0	+	.	gene_id "ENSMUSG00000074698.11"; transcript_id "ENSMUST00000124791.8"; gene_type "protein_coding"; gene_name "Csnk2a1"; transcript_type "protein_coding"; transcript_name "Csnk2a1-202"; exon_number 5; exon_id "ENSMUSE00001229022.2"; level 2; protein_id "ENSMUSP00000122505.2"; transcript_support_level "3"; mgi_id "MGI:88543"; tag "mRNA_end_NF"; tag "cds_end_NF"; havana_gene "OTTMUSG00000015858.1"; havana_transcript "OTTMUST00000037684.1";
chr2	HAVANA	CDS	152100596	152100655	0	+	0	gene_id "ENSMUSG00000074698.11"; transcript_id "ENSMUST00000124791.8"; gene_type "protein_coding"; gene_name "Csnk2a1"; transcript_type "protein_coding"; transcript_name "Csnk2a1-202"; exon_number 5; exon_id "ENSMUSE00001229022.2"; level 2; protein_id "ENSMUSP00000122505.2"; transcript_support_level "3"; mgi_id "MGI:88543"; tag "mRNA_end_NF"; tag "cds_end_NF"; havana_gene "OTTMUSG00000015858.1"; havana_transcript "OTTMUST00000037684.1";
chr2	ENSEMBL_gcm37	exon	152100596	152100655	0.484431124624698	+	.	gene_id "ENSMUSG00000074698.11"; transcript_id "ENSMUSG00000074698.11_tx_2"; exon_id "chr2_152100596_152100655_+"; exonnum "7"; txlen "4262";
chr2	ENSEMBL_gcm37	exon	152100596	152100655	0.179301215756704	+	.	gene_id "ENSMUSG00000074698.11"; transcript_id "ENSMUSG00000074698.11_tx_3"; exon_id "chr2_152100596_152100655_+"; exonnum "7"; txlen "4218";
chr2	HAVANA	exon	152102679	152102749	0	+	.	gene_id "ENSMUSG00000074698.11"; transcript_id "ENSMUST00000124791.8"; gene_type "protein_coding"; gene_name "Csnk2a1"; transcript_type "protein_coding"; transcript_name "Csnk2a1-202"; exon_number 6; exon_id "ENSMUSE00000749824.2"; level 2; protein_id "ENSMUSP00000122505.2"; transcript_support_level "3"; mgi_id "MGI:88543"; tag "mRNA_end_NF"; tag "cds_end_NF"; havana_gene "OTTMUSG00000015858.1"; havana_transcript "OTTMUST00000037684.1";
chr2	HAVANA	CDS	152102679	152102749	0	+	0	gene_id "ENSMUSG00000074698.11"; transcript_id "ENSMUST00000124791.8"; gene_type "protein_coding"; gene_name "Csnk2a1"; transcript_type "protein_coding"; transcript_name "Csnk2a1-202"; exon_number 6; exon_id "ENSMUSE00000749824.2"; level 2; protein_id "ENSMUSP00000122505.2"; transcript_support_level "3"; mgi_id "MGI:88543"; tag "mRNA_end_NF"; tag "cds_end_NF"; havana_gene "OTTMUSG00000015858.1"; havana_transcript "OTTMUST00000037684.1";
chr2	HAVANA	exon	152102679	152102762	0	+	.	gene_id "ENSMUSG00000074698.11"; transcript_id "ENSMUST00000099224.10"; gene_type "protein_coding"; gene_name "Csnk2a1"; transcript_type "protein_coding"; transcript_name "Csnk2a1-201"; exon_number 7; exon_id "ENSMUSE00001278768.2"; level 2; protein_id "ENSMUSP00000096829.4"; transcript_support_level "1"; mgi_id "MGI:88543"; tag "basic"; tag "Ensembl_canonical"; tag "GENCODE_Primary"; tag "appris_principal_1"; tag "CCDS"; ccdsid "CCDS16879.1"; havana_gene "OTTMUSG00000015858.1"; havana_transcript "OTTMUST00000037681.1";
chr2	HAVANA	CDS	152102679	152102762	0	+	0	gene_id "ENSMUSG00000074698.11"; transcript_id "ENSMUST00000099224.10"; gene_type "protein_coding"; gene_name "Csnk2a1"; transcript_type "protein_coding"; transcript_name "Csnk2a1-201"; exon_number 7; exon_id "ENSMUSE00001278768.2"; level 2; protein_id "ENSMUSP00000096829.4"; transcript_support_level "1"; mgi_id "MGI:88543"; tag "basic"; tag "Ensembl_canonical"; tag "GENCODE_Primary"; tag "appris_principal_1"; tag "CCDS"; ccdsid "CCDS16879.1"; havana_gene "OTTMUSG00000015858.1"; havana_transcript "OTTMUST00000037681.1";
chr2	HAVANA	exon	152102679	152102762	0	+	.	gene_id "ENSMUSG00000074698.11"; transcript_id "ENSMUST00000136063.2"; gene_type "protein_coding"; gene_name "Csnk2a1"; transcript_type "retained_intron"; transcript_name "Csnk2a1-204"; exon_number 7; exon_id "ENSMUSE00001259271.2"; level 2; transcript_support_level "1"; mgi_id "MGI:88543"; havana_gene "OTTMUSG00000015858.1"; havana_transcript "OTTMUST00000037682.1";
chr2	ENSEMBL_gcm37	exon	152102679	152102762	0.484431124624698	+	.	gene_id "ENSMUSG00000074698.11"; transcript_id "ENSMUSG00000074698.11_tx_2"; exon_id "chr2_152102679_152102762_+"; exonnum "8"; txlen "4262";
chr2	ENSEMBL_gcm37	exon	152102679	152102762	0.179301215756704	+	.	gene_id "ENSMUSG00000074698.11"; transcript_id "ENSMUSG00000074698.11_tx_3"; exon_id "chr2_152102679_152102762_+"; exonnum "8"; txlen "4218";
chr2	HAVANA	exon	152105103	152105213	0	+	.	gene_id "ENSMUSG00000074698.11"; transcript_id "ENSMUST00000099224.10"; gene_type "protein_coding"; gene_name "Csnk2a1"; transcript_type "protein_coding"; transcript_name "Csnk2a1-201"; exon_number 8; exon_id "ENSMUSE00001263437.2"; level 2; protein_id "ENSMUSP00000096829.4"; transcript_support_level "1"; mgi_id "MGI:88543"; tag "basic"; tag "Ensembl_canonical"; tag "GENCODE_Primary"; tag "appris_principal_1"; tag "CCDS"; ccdsid "CCDS16879.1"; havana_gene "OTTMUSG00000015858.1"; havana_transcript "OTTMUST00000037681.1";
chr2	HAVANA	CDS	152105103	152105213	0	+	0	gene_id "ENSMUSG00000074698.11"; transcript_id "ENSMUST00000099224.10"; gene_type "protein_coding"; gene_name "Csnk2a1"; transcript_type "protein_coding"; transcript_name "Csnk2a1-201"; exon_number 8; exon_id "ENSMUSE00001263437.2"; level 2; protein_id "ENSMUSP00000096829.4"; transcript_support_level "1"; mgi_id "MGI:88543"; tag "basic"; tag "Ensembl_canonical"; tag "GENCODE_Primary"; tag "appris_principal_1"; tag "CCDS"; ccdsid "CCDS16879.1"; havana_gene "OTTMUSG00000015858.1"; havana_transcript "OTTMUST00000037681.1";
chr2	HAVANA	exon	152105103	152105213	0	+	.	gene_id "ENSMUSG00000074698.11"; transcript_id "ENSMUST00000136063.2"; gene_type "protein_coding"; gene_name "Csnk2a1"; transcript_type "retained_intron"; transcript_name "Csnk2a1-204"; exon_number 8; exon_id "ENSMUSE00001206403.2"; level 2; transcript_support_level "1"; mgi_id "MGI:88543"; havana_gene "OTTMUSG00000015858.1"; havana_transcript "OTTMUST00000037682.1";
chr2	ENSEMBL_gcm37	exon	152105103	152105213	0.484431124624698	+	.	gene_id "ENSMUSG00000074698.11"; transcript_id "ENSMUSG00000074698.11_tx_2"; exon_id "chr2_152105103_152105213_+"; exonnum "9"; txlen "4262";
chr2	ENSEMBL_gcm37	exon	152105103	152105213	0.179301215756704	+	.	gene_id "ENSMUSG00000074698.11"; transcript_id "ENSMUSG00000074698.11_tx_3"; exon_id "chr2_152105103_152105213_+"; exonnum "9"; txlen "4218";
chr2	HAVANA	exon	152114548	152114649	0	+	.	gene_id "ENSMUSG00000074698.11"; transcript_id "ENSMUST00000099224.10"; gene_type "protein_coding"; gene_name "Csnk2a1"; transcript_type "protein_coding"; transcript_name "Csnk2a1-201"; exon_number 9; exon_id "ENSMUSE00000640038.2"; level 2; protein_id "ENSMUSP00000096829.4"; transcript_support_level "1"; mgi_id "MGI:88543"; tag "basic"; tag "Ensembl_canonical"; tag "GENCODE_Primary"; tag "appris_principal_1"; tag "CCDS"; ccdsid "CCDS16879.1"; havana_gene "OTTMUSG00000015858.1"; havana_transcript "OTTMUST00000037681.1";
chr2	HAVANA	CDS	152114548	152114649	0	+	0	gene_id "ENSMUSG00000074698.11"; transcript_id "ENSMUST00000099224.10"; gene_type "protein_coding"; gene_name "Csnk2a1"; transcript_type "protein_coding"; transcript_name "Csnk2a1-201"; exon_number 9; exon_id "ENSMUSE00000640038.2"; level 2; protein_id "ENSMUSP00000096829.4"; transcript_support_level "1"; mgi_id "MGI:88543"; tag "basic"; tag "Ensembl_canonical"; tag "GENCODE_Primary"; tag "appris_principal_1"; tag "CCDS"; ccdsid "CCDS16879.1"; havana_gene "OTTMUSG00000015858.1"; havana_transcript "OTTMUST00000037681.1";
chr2	ENSEMBL_gcm37	exon	152114548	152114649	0.484431124624698	+	.	gene_id "ENSMUSG00000074698.11"; transcript_id "ENSMUSG00000074698.11_tx_2"; exon_id "chr2_152114548_152114649_+"; exonnum "10"; txlen "4262";
chr2	ENSEMBL_gcm37	exon	152114548	152114649	0.179301215756704	+	.	gene_id "ENSMUSG00000074698.11"; transcript_id "ENSMUSG00000074698.11_tx_3"; exon_id "chr2_152114548_152114649_+"; exonnum "10"; txlen "4218";
chr2	HAVANA	exon	152114548	152115260	0	+	.	gene_id "ENSMUSG00000074698.11"; transcript_id "ENSMUST00000136063.2"; gene_type "protein_coding"; gene_name "Csnk2a1"; transcript_type "retained_intron"; transcript_name "Csnk2a1-204"; exon_number 9; exon_id "ENSMUSE00000771128.2"; level 2; transcript_support_level "1"; mgi_id "MGI:88543"; havana_gene "OTTMUSG00000015858.1"; havana_transcript "OTTMUST00000037682.1";
chr2	HAVANA	exon	152116013	152116113	0	+	.	gene_id "ENSMUSG00000074698.11"; transcript_id "ENSMUST00000099224.10"; gene_type "protein_coding"; gene_name "Csnk2a1"; transcript_type "protein_coding"; transcript_name "Csnk2a1-201"; exon_number 10; exon_id "ENSMUSE00000640037.2"; level 2; protein_id "ENSMUSP00000096829.4"; transcript_support_level "1"; mgi_id "MGI:88543"; tag "basic"; tag "Ensembl_canonical"; tag "GENCODE_Primary"; tag "appris_principal_1"; tag "CCDS"; ccdsid "CCDS16879.1"; havana_gene "OTTMUSG00000015858.1"; havana_transcript "OTTMUST00000037681.1";
chr2	HAVANA	CDS	152116013	152116113	0	+	0	gene_id "ENSMUSG00000074698.11"; transcript_id "ENSMUST00000099224.10"; gene_type "protein_coding"; gene_name "Csnk2a1"; transcript_type "protein_coding"; transcript_name "Csnk2a1-201"; exon_number 10; exon_id "ENSMUSE00000640037.2"; level 2; protein_id "ENSMUSP00000096829.4"; transcript_support_level "1"; mgi_id "MGI:88543"; tag "basic"; tag "Ensembl_canonical"; tag "GENCODE_Primary"; tag "appris_principal_1"; tag "CCDS"; ccdsid "CCDS16879.1"; havana_gene "OTTMUSG00000015858.1"; havana_transcript "OTTMUST00000037681.1";
chr2	ENSEMBL_gcm37	exon	152116013	152116113	0.484431124624698	+	.	gene_id "ENSMUSG00000074698.11"; transcript_id "ENSMUSG00000074698.11_tx_2"; exon_id "chr2_152116013_152116113_+"; exonnum "11"; txlen "4262";
chr2	ENSEMBL_gcm37	exon	152116013	152116113	0.179301215756704	+	.	gene_id "ENSMUSG00000074698.11"; transcript_id "ENSMUSG00000074698.11_tx_3"; exon_id "chr2_152116013_152116113_+"; exonnum "11"; txlen "4218";
chr2	HAVANA	exon	152117318	152117466	0	+	.	gene_id "ENSMUSG00000074698.11"; transcript_id "ENSMUST00000099224.10"; gene_type "protein_coding"; gene_name "Csnk2a1"; transcript_type "protein_coding"; transcript_name "Csnk2a1-201"; exon_number 11; exon_id "ENSMUSE00000640036.2"; level 2; protein_id "ENSMUSP00000096829.4"; transcript_support_level "1"; mgi_id "MGI:88543"; tag "basic"; tag "Ensembl_canonical"; tag "GENCODE_Primary"; tag "appris_principal_1"; tag "CCDS"; ccdsid "CCDS16879.1"; havana_gene "OTTMUSG00000015858.1"; havana_transcript "OTTMUST00000037681.1";
chr2	HAVANA	CDS	152117318	152117466	0	+	1	gene_id "ENSMUSG00000074698.11"; transcript_id "ENSMUST00000099224.10"; gene_type "protein_coding"; gene_name "Csnk2a1"; transcript_type "protein_coding"; transcript_name "Csnk2a1-201"; exon_number 11; exon_id "ENSMUSE00000640036.2"; level 2; protein_id "ENSMUSP00000096829.4"; transcript_support_level "1"; mgi_id "MGI:88543"; tag "basic"; tag "Ensembl_canonical"; tag "GENCODE_Primary"; tag "appris_principal_1"; tag "CCDS"; ccdsid "CCDS16879.1"; havana_gene "OTTMUSG00000015858.1"; havana_transcript "OTTMUST00000037681.1";
chr2	ENSEMBL_gcm37	exon	152117318	152117466	0.484431124624698	+	.	gene_id "ENSMUSG00000074698.11"; transcript_id "ENSMUSG00000074698.11_tx_2"; exon_id "chr2_152117318_152117466_+"; exonnum "12"; txlen "4262";
chr2	ENSEMBL_gcm37	exon	152117318	152117466	0.179301215756704	+	.	gene_id "ENSMUSG00000074698.11"; transcript_id "ENSMUSG00000074698.11_tx_3"; exon_id "chr2_152117318_152117466_+"; exonnum "12"; txlen "4218";
chr2	HAVANA	exon	152118867	152118953	0	+	.	gene_id "ENSMUSG00000074698.11"; transcript_id "ENSMUST00000099224.10"; gene_type "protein_coding"; gene_name "Csnk2a1"; transcript_type "protein_coding"; transcript_name "Csnk2a1-201"; exon_number 12; exon_id "ENSMUSE00000640035.2"; level 2; protein_id "ENSMUSP00000096829.4"; transcript_support_level "1"; mgi_id "MGI:88543"; tag "basic"; tag "Ensembl_canonical"; tag "GENCODE_Primary"; tag "appris_principal_1"; tag "CCDS"; ccdsid "CCDS16879.1"; havana_gene "OTTMUSG00000015858.1"; havana_transcript "OTTMUST00000037681.1";
chr2	HAVANA	CDS	152118867	152118953	0	+	2	gene_id "ENSMUSG00000074698.11"; transcript_id "ENSMUST00000099224.10"; gene_type "protein_coding"; gene_name "Csnk2a1"; transcript_type "protein_coding"; transcript_name "Csnk2a1-201"; exon_number 12; exon_id "ENSMUSE00000640035.2"; level 2; protein_id "ENSMUSP00000096829.4"; transcript_support_level "1"; mgi_id "MGI:88543"; tag "basic"; tag "Ensembl_canonical"; tag "GENCODE_Primary"; tag "appris_principal_1"; tag "CCDS"; ccdsid "CCDS16879.1"; havana_gene "OTTMUSG00000015858.1"; havana_transcript "OTTMUST00000037681.1";
chr2	ENSEMBL_gcm37	exon	152118867	152118953	0.484431124624698	+	.	gene_id "ENSMUSG00000074698.11"; transcript_id "ENSMUSG00000074698.11_tx_2"; exon_id "chr2_152118867_152118953_+"; exonnum "13"; txlen "4262";
chr2	ENSEMBL_gcm37	exon	152118867	152118953	0.179301215756704	+	.	gene_id "ENSMUSG00000074698.11"; transcript_id "ENSMUSG00000074698.11_tx_3"; exon_id "chr2_152118867_152118953_+"; exonnum "13"; txlen "4218";
chr2	HAVANA	CDS	152120889	152121001	0	+	2	gene_id "ENSMUSG00000074698.11"; transcript_id "ENSMUST00000099224.10"; gene_type "protein_coding"; gene_name "Csnk2a1"; transcript_type "protein_coding"; transcript_name "Csnk2a1-201"; exon_number 13; exon_id "ENSMUSE00000539955.5"; level 2; protein_id "ENSMUSP00000096829.4"; transcript_support_level "1"; mgi_id "MGI:88543"; tag "basic"; tag "Ensembl_canonical"; tag "GENCODE_Primary"; tag "appris_principal_1"; tag "CCDS"; ccdsid "CCDS16879.1"; havana_gene "OTTMUSG00000015858.1"; havana_transcript "OTTMUST00000037681.1";
chr2	HAVANA	exon	152120889	152123772	0	+	.	gene_id "ENSMUSG00000074698.11"; transcript_id "ENSMUST00000099224.10"; gene_type "protein_coding"; gene_name "Csnk2a1"; transcript_type "protein_coding"; transcript_name "Csnk2a1-201"; exon_number 13; exon_id "ENSMUSE00000539955.5"; level 2; protein_id "ENSMUSP00000096829.4"; transcript_support_level "1"; mgi_id "MGI:88543"; tag "basic"; tag "Ensembl_canonical"; tag "GENCODE_Primary"; tag "appris_principal_1"; tag "CCDS"; ccdsid "CCDS16879.1"; havana_gene "OTTMUSG00000015858.1"; havana_transcript "OTTMUST00000037681.1";
chr2	ENSEMBL_gcm37	exon	152120889	152123772	0.484431124624698	+	.	gene_id "ENSMUSG00000074698.11"; transcript_id "ENSMUSG00000074698.11_tx_2"; exon_id "chr2_152120889_152123772_+"; exonnum "14"; txlen "4262";
chr2	ENSEMBL_gcm37	exon	152120889	152123772	0.179301215756704	+	.	gene_id "ENSMUSG00000074698.11"; transcript_id "ENSMUSG00000074698.11_tx_3"; exon_id "chr2_152120889_152123772_+"; exonnum "14"; txlen "4218";
chr2	HAVANA	stop_codon	152121002	152121004	0	+	0	gene_id "ENSMUSG00000074698.11"; transcript_id "ENSMUST00000099224.10"; gene_type "protein_coding"; gene_name "Csnk2a1"; transcript_type "protein_coding"; transcript_name "Csnk2a1-201"; exon_number 13; exon_id "ENSMUSE00000539955.5"; level 2; protein_id "ENSMUSP00000096829.4"; transcript_support_level "1"; mgi_id "MGI:88543"; tag "basic"; tag "Ensembl_canonical"; tag "GENCODE_Primary"; tag "appris_principal_1"; tag "CCDS"; ccdsid "CCDS16879.1"; havana_gene "OTTMUSG00000015858.1"; havana_transcript "OTTMUST00000037681.1";
chr2	HAVANA	UTR	152121002	152123772	0	+	.	gene_id "ENSMUSG00000074698.11"; transcript_id "ENSMUST00000099224.10"; gene_type "protein_coding"; gene_name "Csnk2a1"; transcript_type "protein_coding"; transcript_name "Csnk2a1-201"; exon_number 13; exon_id "ENSMUSE00000539955.5"; level 2; protein_id "ENSMUSP00000096829.4"; transcript_support_level "1"; mgi_id "MGI:88543"; tag "basic"; tag "Ensembl_canonical"; tag "GENCODE_Primary"; tag "appris_principal_1"; tag "CCDS"; ccdsid "CCDS16879.1"; havana_gene "OTTMUSG00000015858.1"; havana_transcript "OTTMUST00000037681.1";
chr2	HAVANA	UTR	152135748	152135893	0	+	.	gene_id "ENSMUSG00000027465.14"; transcript_id "ENSMUST00000028963.14"; gene_type "protein_coding"; gene_name "Tbc1d20"; transcript_type "protein_coding"; transcript_name "Tbc1d20-201"; exon_number 1; exon_id "ENSMUSE00000792978.2"; level 2; protein_id "ENSMUSP00000028963.8"; transcript_support_level "1"; mgi_id "MGI:1914481"; tag "basic"; tag "Ensembl_canonical"; tag "GENCODE_Primary"; tag "appris_principal_1"; tag "CCDS"; ccdsid "CCDS16880.1"; havana_gene "OTTMUSG00000015833.1"; havana_transcript "OTTMUST00000037640.1";
chr2	HAVANA	exon	152135748	152135960	0	+	.	gene_id "ENSMUSG00000027465.14"; transcript_id "ENSMUST00000028963.14"; gene_type "protein_coding"; gene_name "Tbc1d20"; transcript_type "protein_coding"; transcript_name "Tbc1d20-201"; exon_number 1; exon_id "ENSMUSE00000792978.2"; level 2; protein_id "ENSMUSP00000028963.8"; transcript_support_level "1"; mgi_id "MGI:1914481"; tag "basic"; tag "Ensembl_canonical"; tag "GENCODE_Primary"; tag "appris_principal_1"; tag "CCDS"; ccdsid "CCDS16880.1"; havana_gene "OTTMUSG00000015833.1"; havana_transcript "OTTMUST00000037640.1";
chr2	HAVANA	gene	152135748	152155916	0	+	.	gene_id "ENSMUSG00000027465.14"; gene_type "protein_coding"; gene_name "Tbc1d20"; level 2; mgi_id "MGI:1914481"; havana_gene "OTTMUSG00000015833.1";
chr2	HAVANA	transcript	152135748	152155916	0	+	.	gene_id "ENSMUSG00000027465.14"; transcript_id "ENSMUST00000028963.14"; gene_type "protein_coding"; gene_name "Tbc1d20"; transcript_type "protein_coding"; transcript_name "Tbc1d20-201"; level 2; protein_id "ENSMUSP00000028963.8"; transcript_support_level "1"; mgi_id "MGI:1914481"; tag "basic"; tag "Ensembl_canonical"; tag "GENCODE_Primary"; tag "appris_principal_1"; tag "CCDS"; ccdsid "CCDS16880.1"; havana_gene "OTTMUSG00000015833.1"; havana_transcript "OTTMUST00000037640.1";
chr2	HAVANA	UTR	152135771	152135893	0	+	.	gene_id "ENSMUSG00000027465.14"; transcript_id "ENSMUST00000144252.8"; gene_type "protein_coding"; gene_name "Tbc1d20"; transcript_type "protein_coding"; transcript_name "Tbc1d20-204"; exon_number 1; exon_id "ENSMUSE00000819530.2"; level 2; protein_id "ENSMUSP00000122542.2"; transcript_support_level "3"; mgi_id "MGI:1914481"; tag "mRNA_end_NF"; tag "cds_end_NF"; havana_gene "OTTMUSG00000015833.1"; havana_transcript "OTTMUST00000076151.1";
chr2	HAVANA	exon	152135771	152135960	0	+	.	gene_id "ENSMUSG00000027465.14"; transcript_id "ENSMUST00000144252.8"; gene_type "protein_coding"; gene_name "Tbc1d20"; transcript_type "protein_coding"; transcript_name "Tbc1d20-204"; exon_number 1; exon_id "ENSMUSE00000819530.2"; level 2; protein_id "ENSMUSP00000122542.2"; transcript_support_level "3"; mgi_id "MGI:1914481"; tag "mRNA_end_NF"; tag "cds_end_NF"; havana_gene "OTTMUSG00000015833.1"; havana_transcript "OTTMUST00000076151.1";
chr2	ENSEMBL_gcm37	exon	152135771	152135960	1.12278376309969	+	.	gene_id "ENSMUSG00000027465.14"; transcript_id "ENSMUSG00000027465.14_tx_2"; exon_id "chr2_152135771_152135960_+"; exonnum "1"; txlen "3392";
chr2	ENSEMBL_gcm37	exon	152135771	152135960	0.671522213551742	+	.	gene_id "ENSMUSG00000027465.14"; transcript_id "ENSMUSG00000027465.14_tx_3"; exon_id "chr2_152135771_152135960_+"; exonnum "1"; txlen "3441";
chr2	HAVANA	transcript	152135771	152150002	0	+	.	gene_id "ENSMUSG00000027465.14"; transcript_id "ENSMUST00000144252.8"; gene_type "protein_coding"; gene_name "Tbc1d20"; transcript_type "protein_coding"; transcript_name "Tbc1d20-204"; level 2; protein_id "ENSMUSP00000122542.2"; transcript_support_level "3"; mgi_id "MGI:1914481"; tag "mRNA_end_NF"; tag "cds_end_NF"; havana_gene "OTTMUSG00000015833.1"; havana_transcript "OTTMUST00000076151.1";
chr2	HAVANA	exon	152135792	152135960	0	+	.	gene_id "ENSMUSG00000027465.14"; transcript_id "ENSMUST00000140482.2"; gene_type "protein_coding"; gene_name "Tbc1d20"; transcript_type "retained_intron"; transcript_name "Tbc1d20-202"; exon_number 1; exon_id "ENSMUSE00000372841.8"; level 2; transcript_support_level "1"; mgi_id "MGI:1914481"; havana_gene "OTTMUSG00000015833.1"; havana_transcript "OTTMUST00000037641.1";
chr2	HAVANA	transcript	152135792	152155916	0	+	.	gene_id "ENSMUSG00000027465.14"; transcript_id "ENSMUST00000140482.2"; gene_type "protein_coding"; gene_name "Tbc1d20"; transcript_type "retained_intron"; transcript_name "Tbc1d20-202"; level 2; transcript_support_level "1"; mgi_id "MGI:1914481"; havana_gene "OTTMUSG00000015833.1"; havana_transcript "OTTMUST00000037641.1";
chr2	HAVANA	start_codon	152135894	152135896	0	+	0	gene_id "ENSMUSG00000027465.14"; transcript_id "ENSMUST00000028963.14"; gene_type "protein_coding"; gene_name "Tbc1d20"; transcript_type "protein_coding"; transcript_name "Tbc1d20-201"; exon_number 1; exon_id "ENSMUSE00000792978.2"; level 2; protein_id "ENSMUSP00000028963.8"; transcript_support_level "1"; mgi_id "MGI:1914481"; tag "basic"; tag "Ensembl_canonical"; tag "GENCODE_Primary"; tag "appris_principal_1"; tag "CCDS"; ccdsid "CCDS16880.1"; havana_gene "OTTMUSG00000015833.1"; havana_transcript "OTTMUST00000037640.1";
chr2	HAVANA	start_codon	152135894	152135896	0	+	0	gene_id "ENSMUSG00000027465.14"; transcript_id "ENSMUST00000144252.8"; gene_type "protein_coding"; gene_name "Tbc1d20"; transcript_type "protein_coding"; transcript_name "Tbc1d20-204"; exon_number 1; exon_id "ENSMUSE00000819530.2"; level 2; protein_id "ENSMUSP00000122542.2"; transcript_support_level "3"; mgi_id "MGI:1914481"; tag "mRNA_end_NF"; tag "cds_end_NF"; havana_gene "OTTMUSG00000015833.1"; havana_transcript "OTTMUST00000076151.1";
chr2	HAVANA	CDS	152135894	152135960	0	+	0	gene_id "ENSMUSG00000027465.14"; transcript_id "ENSMUST00000028963.14"; gene_type "protein_coding"; gene_name "Tbc1d20"; transcript_type "protein_coding"; transcript_name "Tbc1d20-201"; exon_number 1; exon_id "ENSMUSE00000792978.2"; level 2; protein_id "ENSMUSP00000028963.8"; transcript_support_level "1"; mgi_id "MGI:1914481"; tag "basic"; tag "Ensembl_canonical"; tag "GENCODE_Primary"; tag "appris_principal_1"; tag "CCDS"; ccdsid "CCDS16880.1"; havana_gene "OTTMUSG00000015833.1"; havana_transcript "OTTMUST00000037640.1";
chr2	HAVANA	CDS	152135894	152135960	0	+	0	gene_id "ENSMUSG00000027465.14"; transcript_id "ENSMUST00000144252.8"; gene_type "protein_coding"; gene_name "Tbc1d20"; transcript_type "protein_coding"; transcript_name "Tbc1d20-204"; exon_number 1; exon_id "ENSMUSE00000819530.2"; level 2; protein_id "ENSMUSP00000122542.2"; transcript_support_level "3"; mgi_id "MGI:1914481"; tag "mRNA_end_NF"; tag "cds_end_NF"; havana_gene "OTTMUSG00000015833.1"; havana_transcript "OTTMUST00000076151.1";
chr2	HAVANA	exon	152136100	152136439	0	+	.	gene_id "ENSMUSG00000027465.14"; transcript_id "ENSMUST00000147591.2"; gene_type "protein_coding"; gene_name "Tbc1d20"; transcript_type "protein_coding"; transcript_name "Tbc1d20-205"; exon_number 1; exon_id "ENSMUSE00000735358.2"; level 2; protein_id "ENSMUSP00000119209.2"; transcript_support_level "5"; mgi_id "MGI:1914481"; tag "mRNA_end_NF"; tag "cds_end_NF"; havana_gene "OTTMUSG00000015833.1"; havana_transcript "OTTMUST00000076152.1";
chr2	HAVANA	UTR	152136100	152136439	0	+	.	gene_id "ENSMUSG00000027465.14"; transcript_id "ENSMUST00000147591.2"; gene_type "protein_coding"; gene_name "Tbc1d20"; transcript_type "protein_coding"; transcript_name "Tbc1d20-205"; exon_number 1; exon_id "ENSMUSE00000735358.2"; level 2; protein_id "ENSMUSP00000119209.2"; transcript_support_level "5"; mgi_id "MGI:1914481"; tag "mRNA_end_NF"; tag "cds_end_NF"; havana_gene "OTTMUSG00000015833.1"; havana_transcript "OTTMUST00000076152.1";
chr2	HAVANA	transcript	152136100	152150348	0	+	.	gene_id "ENSMUSG00000027465.14"; transcript_id "ENSMUST00000147591.2"; gene_type "protein_coding"; gene_name "Tbc1d20"; transcript_type "protein_coding"; transcript_name "Tbc1d20-205"; level 2; protein_id "ENSMUSP00000119209.2"; transcript_support_level "5"; mgi_id "MGI:1914481"; tag "mRNA_end_NF"; tag "cds_end_NF"; havana_gene "OTTMUSG00000015833.1"; havana_transcript "OTTMUST00000076152.1";
chr2	HAVANA	UTR	152144072	152144157	0	+	.	gene_id "ENSMUSG00000027465.14"; transcript_id "ENSMUST00000147591.2"; gene_type "protein_coding"; gene_name "Tbc1d20"; transcript_type "protein_coding"; transcript_name "Tbc1d20-205"; exon_number 2; exon_id "ENSMUSE00001249151.2"; level 2; protein_id "ENSMUSP00000119209.2"; transcript_support_level "5"; mgi_id "MGI:1914481"; tag "mRNA_end_NF"; tag "cds_end_NF"; havana_gene "OTTMUSG00000015833.1"; havana_transcript "OTTMUST00000076152.1";
chr2	HAVANA	exon	152144072	152144257	0	+	.	gene_id "ENSMUSG00000027465.14"; transcript_id "ENSMUST00000028963.14"; gene_type "protein_coding"; gene_name "Tbc1d20"; transcript_type "protein_coding"; transcript_name "Tbc1d20-201"; exon_number 2; exon_id "ENSMUSE00001296735.2"; level 2; protein_id "ENSMUSP00000028963.8"; transcript_support_level "1"; mgi_id "MGI:1914481"; tag "basic"; tag "Ensembl_canonical"; tag "GENCODE_Primary"; tag "appris_principal_1"; tag "CCDS"; ccdsid "CCDS16880.1"; havana_gene "OTTMUSG00000015833.1"; havana_transcript "OTTMUST00000037640.1";
chr2	HAVANA	CDS	152144072	152144257	0	+	2	gene_id "ENSMUSG00000027465.14"; transcript_id "ENSMUST00000028963.14"; gene_type "protein_coding"; gene_name "Tbc1d20"; transcript_type "protein_coding"; transcript_name "Tbc1d20-201"; exon_number 2; exon_id "ENSMUSE00001296735.2"; level 2; protein_id "ENSMUSP00000028963.8"; transcript_support_level "1"; mgi_id "MGI:1914481"; tag "basic"; tag "Ensembl_canonical"; tag "GENCODE_Primary"; tag "appris_principal_1"; tag "CCDS"; ccdsid "CCDS16880.1"; havana_gene "OTTMUSG00000015833.1"; havana_transcript "OTTMUST00000037640.1";
chr2	HAVANA	exon	152144072	152144257	0	+	.	gene_id "ENSMUSG00000027465.14"; transcript_id "ENSMUST00000140482.2"; gene_type "protein_coding"; gene_name "Tbc1d20"; transcript_type "retained_intron"; transcript_name "Tbc1d20-202"; exon_number 2; exon_id "ENSMUSE00001299167.2"; level 2; transcript_support_level "1"; mgi_id "MGI:1914481"; havana_gene "OTTMUSG00000015833.1"; havana_transcript "OTTMUST00000037641.1";
chr2	HAVANA	exon	152144072	152144257	0	+	.	gene_id "ENSMUSG00000027465.14"; transcript_id "ENSMUST00000147591.2"; gene_type "protein_coding"; gene_name "Tbc1d20"; transcript_type "protein_coding"; transcript_name "Tbc1d20-205"; exon_number 2; exon_id "ENSMUSE00001249151.2"; level 2; protein_id "ENSMUSP00000119209.2"; transcript_support_level "5"; mgi_id "MGI:1914481"; tag "mRNA_end_NF"; tag "cds_end_NF"; havana_gene "OTTMUSG00000015833.1"; havana_transcript "OTTMUST00000076152.1";
chr2	ENSEMBL_gcm37	exon	152144072	152144257	1.12278376309969	+	.	gene_id "ENSMUSG00000027465.14"; transcript_id "ENSMUSG00000027465.14_tx_2"; exon_id "chr2_152144072_152144257_+"; exonnum "2"; txlen "3392";
chr2	ENSEMBL_gcm37	exon	152144072	152144257	0.671522213551742	+	.	gene_id "ENSMUSG00000027465.14"; transcript_id "ENSMUSG00000027465.14_tx_3"; exon_id "chr2_152144072_152144257_+"; exonnum "2"; txlen "3441";
chr2	HAVANA	start_codon	152144158	152144160	0	+	0	gene_id "ENSMUSG00000027465.14"; transcript_id "ENSMUST00000147591.2"; gene_type "protein_coding"; gene_name "Tbc1d20"; transcript_type "protein_coding"; transcript_name "Tbc1d20-205"; exon_number 2; exon_id "ENSMUSE00001249151.2"; level 2; protein_id "ENSMUSP00000119209.2"; transcript_support_level "5"; mgi_id "MGI:1914481"; tag "mRNA_end_NF"; tag "cds_end_NF"; havana_gene "OTTMUSG00000015833.1"; havana_transcript "OTTMUST00000076152.1";
chr2	HAVANA	CDS	152144158	152144257	0	+	0	gene_id "ENSMUSG00000027465.14"; transcript_id "ENSMUST00000147591.2"; gene_type "protein_coding"; gene_name "Tbc1d20"; transcript_type "protein_coding"; transcript_name "Tbc1d20-205"; exon_number 2; exon_id "ENSMUSE00001249151.2"; level 2; protein_id "ENSMUSP00000119209.2"; transcript_support_level "5"; mgi_id "MGI:1914481"; tag "mRNA_end_NF"; tag "cds_end_NF"; havana_gene "OTTMUSG00000015833.1"; havana_transcript "OTTMUST00000076152.1";
chr2	sragcm37_mid	exon	152146071	152146099	1.12278376309969	+	.	gene_id "ENSMUSG00000027465.14"; transcript_id "ENSMUSG00000027465.14_tx_2"; exon_id "chr2_152146071_152146099_+"; exonnum "3"; txlen "3392";
chr2	HAVANA	exon	152146866	152146946	0	+	.	gene_id "ENSMUSG00000027465.14"; transcript_id "ENSMUST00000028963.14"; gene_type "protein_coding"; gene_name "Tbc1d20"; transcript_type "protein_coding"; transcript_name "Tbc1d20-201"; exon_number 3; exon_id "ENSMUSE00001289405.2"; level 2; protein_id "ENSMUSP00000028963.8"; transcript_support_level "1"; mgi_id "MGI:1914481"; tag "basic"; tag "Ensembl_canonical"; tag "GENCODE_Primary"; tag "appris_principal_1"; tag "CCDS"; ccdsid "CCDS16880.1"; havana_gene "OTTMUSG00000015833.1"; havana_transcript "OTTMUST00000037640.1";
chr2	HAVANA	CDS	152146866	152146946	0	+	2	gene_id "ENSMUSG00000027465.14"; transcript_id "ENSMUST00000028963.14"; gene_type "protein_coding"; gene_name "Tbc1d20"; transcript_type "protein_coding"; transcript_name "Tbc1d20-201"; exon_number 3; exon_id "ENSMUSE00001289405.2"; level 2; protein_id "ENSMUSP00000028963.8"; transcript_support_level "1"; mgi_id "MGI:1914481"; tag "basic"; tag "Ensembl_canonical"; tag "GENCODE_Primary"; tag "appris_principal_1"; tag "CCDS"; ccdsid "CCDS16880.1"; havana_gene "OTTMUSG00000015833.1"; havana_transcript "OTTMUST00000037640.1";
chr2	HAVANA	exon	152146866	152146946	0	+	.	gene_id "ENSMUSG00000027465.14"; transcript_id "ENSMUST00000144252.8"; gene_type "protein_coding"; gene_name "Tbc1d20"; transcript_type "protein_coding"; transcript_name "Tbc1d20-204"; exon_number 2; exon_id "ENSMUSE00001289405.2"; level 2; protein_id "ENSMUSP00000122542.2"; transcript_support_level "3"; mgi_id "MGI:1914481"; tag "mRNA_end_NF"; tag "cds_end_NF"; havana_gene "OTTMUSG00000015833.1"; havana_transcript "OTTMUST00000076151.1";
chr2	HAVANA	CDS	152146866	152146946	0	+	2	gene_id "ENSMUSG00000027465.14"; transcript_id "ENSMUST00000144252.8"; gene_type "protein_coding"; gene_name "Tbc1d20"; transcript_type "protein_coding"; transcript_name "Tbc1d20-204"; exon_number 2; exon_id "ENSMUSE00001289405.2"; level 2; protein_id "ENSMUSP00000122542.2"; transcript_support_level "3"; mgi_id "MGI:1914481"; tag "mRNA_end_NF"; tag "cds_end_NF"; havana_gene "OTTMUSG00000015833.1"; havana_transcript "OTTMUST00000076151.1";
chr2	HAVANA	exon	152146866	152146946	0	+	.	gene_id "ENSMUSG00000027465.14"; transcript_id "ENSMUST00000140482.2"; gene_type "protein_coding"; gene_name "Tbc1d20"; transcript_type "retained_intron"; transcript_name "Tbc1d20-202"; exon_number 3; exon_id "ENSMUSE00001213931.2"; level 2; transcript_support_level "1"; mgi_id "MGI:1914481"; havana_gene "OTTMUSG00000015833.1"; havana_transcript "OTTMUST00000037641.1";
chr2	HAVANA	exon	152146866	152146946	0	+	.	gene_id "ENSMUSG00000027465.14"; transcript_id "ENSMUST00000147591.2"; gene_type "protein_coding"; gene_name "Tbc1d20"; transcript_type "protein_coding"; transcript_name "Tbc1d20-205"; exon_number 3; exon_id "ENSMUSE00001289405.2"; level 2; protein_id "ENSMUSP00000119209.2"; transcript_support_level "5"; mgi_id "MGI:1914481"; tag "mRNA_end_NF"; tag "cds_end_NF"; havana_gene "OTTMUSG00000015833.1"; havana_transcript "OTTMUST00000076152.1";
chr2	HAVANA	CDS	152146866	152146946	0	+	2	gene_id "ENSMUSG00000027465.14"; transcript_id "ENSMUST00000147591.2"; gene_type "protein_coding"; gene_name "Tbc1d20"; transcript_type "protein_coding"; transcript_name "Tbc1d20-205"; exon_number 3; exon_id "ENSMUSE00001289405.2"; level 2; protein_id "ENSMUSP00000119209.2"; transcript_support_level "5"; mgi_id "MGI:1914481"; tag "mRNA_end_NF"; tag "cds_end_NF"; havana_gene "OTTMUSG00000015833.1"; havana_transcript "OTTMUST00000076152.1";
chr2	ENSEMBL_gcm37	exon	152146866	152146946	1.12278376309969	+	.	gene_id "ENSMUSG00000027465.14"; transcript_id "ENSMUSG00000027465.14_tx_2"; exon_id "chr2_152146866_152146946_+"; exonnum "4"; txlen "3392";
chr2	ENSEMBL_gcm37	exon	152146866	152146946	0.671522213551742	+	.	gene_id "ENSMUSG00000027465.14"; transcript_id "ENSMUSG00000027465.14_tx_3"; exon_id "chr2_152146866_152146946_+"; exonnum "3"; txlen "3441";
chr2	sragcm37_mid	exon	152148010	152148087	0.671522213551742	+	.	gene_id "ENSMUSG00000027465.14"; transcript_id "ENSMUSG00000027465.14_tx_3"; exon_id "chr2_152148010_152148087_+"; exonnum "4"; txlen "3441";
chr2	HAVANA	exon	152149909	152150002	0	+	.	gene_id "ENSMUSG00000027465.14"; transcript_id "ENSMUST00000144252.8"; gene_type "protein_coding"; gene_name "Tbc1d20"; transcript_type "protein_coding"; transcript_name "Tbc1d20-204"; exon_number 3; exon_id "ENSMUSE00000778508.2"; level 2; protein_id "ENSMUSP00000122542.2"; transcript_support_level "3"; mgi_id "MGI:1914481"; tag "mRNA_end_NF"; tag "cds_end_NF"; havana_gene "OTTMUSG00000015833.1"; havana_transcript "OTTMUST00000076151.1";
chr2	HAVANA	CDS	152149909	152150002	0	+	2	gene_id "ENSMUSG00000027465.14"; transcript_id "ENSMUST00000144252.8"; gene_type "protein_coding"; gene_name "Tbc1d20"; transcript_type "protein_coding"; transcript_name "Tbc1d20-204"; exon_number 3; exon_id "ENSMUSE00000778508.2"; level 2; protein_id "ENSMUSP00000122542.2"; transcript_support_level "3"; mgi_id "MGI:1914481"; tag "mRNA_end_NF"; tag "cds_end_NF"; havana_gene "OTTMUSG00000015833.1"; havana_transcript "OTTMUST00000076151.1";
chr2	HAVANA	exon	152149909	152150095	0	+	.	gene_id "ENSMUSG00000027465.14"; transcript_id "ENSMUST00000028963.14"; gene_type "protein_coding"; gene_name "Tbc1d20"; transcript_type "protein_coding"; transcript_name "Tbc1d20-201"; exon_number 4; exon_id "ENSMUSE00000169764.2"; level 2; protein_id "ENSMUSP00000028963.8"; transcript_support_level "1"; mgi_id "MGI:1914481"; tag "basic"; tag "Ensembl_canonical"; tag "GENCODE_Primary"; tag "appris_principal_1"; tag "CCDS"; ccdsid "CCDS16880.1"; havana_gene "OTTMUSG00000015833.1"; havana_transcript "OTTMUST00000037640.1";
chr2	HAVANA	CDS	152149909	152150095	0	+	2	gene_id "ENSMUSG00000027465.14"; transcript_id "ENSMUST00000028963.14"; gene_type "protein_coding"; gene_name "Tbc1d20"; transcript_type "protein_coding"; transcript_name "Tbc1d20-201"; exon_number 4; exon_id "ENSMUSE00000169764.2"; level 2; protein_id "ENSMUSP00000028963.8"; transcript_support_level "1"; mgi_id "MGI:1914481"; tag "basic"; tag "Ensembl_canonical"; tag "GENCODE_Primary"; tag "appris_principal_1"; tag "CCDS"; ccdsid "CCDS16880.1"; havana_gene "OTTMUSG00000015833.1"; havana_transcript "OTTMUST00000037640.1";
chr2	HAVANA	exon	152149909	152150095	0	+	.	gene_id "ENSMUSG00000027465.14"; transcript_id "ENSMUST00000147591.2"; gene_type "protein_coding"; gene_name "Tbc1d20"; transcript_type "protein_coding"; transcript_name "Tbc1d20-205"; exon_number 4; exon_id "ENSMUSE00000169764.2"; level 2; protein_id "ENSMUSP00000119209.2"; transcript_support_level "5"; mgi_id "MGI:1914481"; tag "mRNA_end_NF"; tag "cds_end_NF"; havana_gene "OTTMUSG00000015833.1"; havana_transcript "OTTMUST00000076152.1";
chr2	HAVANA	CDS	152149909	152150095	0	+	2	gene_id "ENSMUSG00000027465.14"; transcript_id "ENSMUST00000147591.2"; gene_type "protein_coding"; gene_name "Tbc1d20"; transcript_type "protein_coding"; transcript_name "Tbc1d20-205"; exon_number 4; exon_id "ENSMUSE00000169764.2"; level 2; protein_id "ENSMUSP00000119209.2"; transcript_support_level "5"; mgi_id "MGI:1914481"; tag "mRNA_end_NF"; tag "cds_end_NF"; havana_gene "OTTMUSG00000015833.1"; havana_transcript "OTTMUST00000076152.1";
chr2	ENSEMBL_gcm37	exon	152149909	152150095	1.12278376309969	+	.	gene_id "ENSMUSG00000027465.14"; transcript_id "ENSMUSG00000027465.14_tx_2"; exon_id "chr2_152149909_152150095_+"; exonnum "5"; txlen "3392";
chr2	ENSEMBL_gcm37	exon	152149909	152150095	0.671522213551742	+	.	gene_id "ENSMUSG00000027465.14"; transcript_id "ENSMUSG00000027465.14_tx_3"; exon_id "chr2_152149909_152150095_+"; exonnum "5"; txlen "3441";
chr2	HAVANA	exon	152149909	152150351	0	+	.	gene_id "ENSMUSG00000027465.14"; transcript_id "ENSMUST00000140482.2"; gene_type "protein_coding"; gene_name "Tbc1d20"; transcript_type "retained_intron"; transcript_name "Tbc1d20-202"; exon_number 4; exon_id "ENSMUSE00000805853.2"; level 2; transcript_support_level "1"; mgi_id "MGI:1914481"; havana_gene "OTTMUSG00000015833.1"; havana_transcript "OTTMUST00000037641.1";
chr2	HAVANA	exon	152150119	152150351	0	+	.	gene_id "ENSMUSG00000027465.14"; transcript_id "ENSMUST00000141373.2"; gene_type "protein_coding"; gene_name "Tbc1d20"; transcript_type "retained_intron"; transcript_name "Tbc1d20-203"; exon_number 1; exon_id "ENSMUSE00000771922.2"; level 2; transcript_support_level "3"; mgi_id "MGI:1914481"; havana_gene "OTTMUSG00000015833.1"; havana_transcript "OTTMUST00000037642.1";
chr2	HAVANA	transcript	152150119	152152738	0	+	.	gene_id "ENSMUSG00000027465.14"; transcript_id "ENSMUST00000141373.2"; gene_type "protein_coding"; gene_name "Tbc1d20"; transcript_type "retained_intron"; transcript_name "Tbc1d20-203"; level 2; transcript_support_level "3"; mgi_id "MGI:1914481"; havana_gene "OTTMUSG00000015833.1"; havana_transcript "OTTMUST00000037642.1";
chr2	HAVANA	exon	152150250	152150348	0	+	.	gene_id "ENSMUSG00000027465.14"; transcript_id "ENSMUST00000147591.2"; gene_type "protein_coding"; gene_name "Tbc1d20"; transcript_type "protein_coding"; transcript_name "Tbc1d20-205"; exon_number 5; exon_id "ENSMUSE00000780276.2"; level 2; protein_id "ENSMUSP00000119209.2"; transcript_support_level "5"; mgi_id "MGI:1914481"; tag "mRNA_end_NF"; tag "cds_end_NF"; havana_gene "OTTMUSG00000015833.1"; havana_transcript "OTTMUST00000076152.1";
chr2	HAVANA	CDS	152150250	152150348	0	+	1	gene_id "ENSMUSG00000027465.14"; transcript_id "ENSMUST00000147591.2"; gene_type "protein_coding"; gene_name "Tbc1d20"; transcript_type "protein_coding"; transcript_name "Tbc1d20-205"; exon_number 5; exon_id "ENSMUSE00000780276.2"; level 2; protein_id "ENSMUSP00000119209.2"; transcript_support_level "5"; mgi_id "MGI:1914481"; tag "mRNA_end_NF"; tag "cds_end_NF"; havana_gene "OTTMUSG00000015833.1"; havana_transcript "OTTMUST00000076152.1";
chr2	HAVANA	exon	152150250	152150351	0	+	.	gene_id "ENSMUSG00000027465.14"; transcript_id "ENSMUST00000028963.14"; gene_type "protein_coding"; gene_name "Tbc1d20"; transcript_type "protein_coding"; transcript_name "Tbc1d20-201"; exon_number 5; exon_id "ENSMUSE00000169765.2"; level 2; protein_id "ENSMUSP00000028963.8"; transcript_support_level "1"; mgi_id "MGI:1914481"; tag "basic"; tag "Ensembl_canonical"; tag "GENCODE_Primary"; tag "appris_principal_1"; tag "CCDS"; ccdsid "CCDS16880.1"; havana_gene "OTTMUSG00000015833.1"; havana_transcript "OTTMUST00000037640.1";
chr2	HAVANA	CDS	152150250	152150351	0	+	1	gene_id "ENSMUSG00000027465.14"; transcript_id "ENSMUST00000028963.14"; gene_type "protein_coding"; gene_name "Tbc1d20"; transcript_type "protein_coding"; transcript_name "Tbc1d20-201"; exon_number 5; exon_id "ENSMUSE00000169765.2"; level 2; protein_id "ENSMUSP00000028963.8"; transcript_support_level "1"; mgi_id "MGI:1914481"; tag "basic"; tag "Ensembl_canonical"; tag "GENCODE_Primary"; tag "appris_principal_1"; tag "CCDS"; ccdsid "CCDS16880.1"; havana_gene "OTTMUSG00000015833.1"; havana_transcript "OTTMUST00000037640.1";
chr2	ENSEMBL_gcm37	exon	152150250	152150351	1.12278376309969	+	.	gene_id "ENSMUSG00000027465.14"; transcript_id "ENSMUSG00000027465.14_tx_2"; exon_id "chr2_152150250_152150351_+"; exonnum "6"; txlen "3392";
chr2	ENSEMBL_gcm37	exon	152150250	152150351	0.671522213551742	+	.	gene_id "ENSMUSG00000027465.14"; transcript_id "ENSMUSG00000027465.14_tx_3"; exon_id "chr2_152150250_152150351_+"; exonnum "6"; txlen "3441";
chr2	HAVANA	exon	152152306	152152447	0	+	.	gene_id "ENSMUSG00000027465.14"; transcript_id "ENSMUST00000028963.14"; gene_type "protein_coding"; gene_name "Tbc1d20"; transcript_type "protein_coding"; transcript_name "Tbc1d20-201"; exon_number 6; exon_id "ENSMUSE00001305173.2"; level 2; protein_id "ENSMUSP00000028963.8"; transcript_support_level "1"; mgi_id "MGI:1914481"; tag "basic"; tag "Ensembl_canonical"; tag "GENCODE_Primary"; tag "appris_principal_1"; tag "CCDS"; ccdsid "CCDS16880.1"; havana_gene "OTTMUSG00000015833.1"; havana_transcript "OTTMUST00000037640.1";
chr2	HAVANA	CDS	152152306	152152447	0	+	1	gene_id "ENSMUSG00000027465.14"; transcript_id "ENSMUST00000028963.14"; gene_type "protein_coding"; gene_name "Tbc1d20"; transcript_type "protein_coding"; transcript_name "Tbc1d20-201"; exon_number 6; exon_id "ENSMUSE00001305173.2"; level 2; protein_id "ENSMUSP00000028963.8"; transcript_support_level "1"; mgi_id "MGI:1914481"; tag "basic"; tag "Ensembl_canonical"; tag "GENCODE_Primary"; tag "appris_principal_1"; tag "CCDS"; ccdsid "CCDS16880.1"; havana_gene "OTTMUSG00000015833.1"; havana_transcript "OTTMUST00000037640.1";
chr2	HAVANA	exon	152152306	152152447	0	+	.	gene_id "ENSMUSG00000027465.14"; transcript_id "ENSMUST00000140482.2"; gene_type "protein_coding"; gene_name "Tbc1d20"; transcript_type "retained_intron"; transcript_name "Tbc1d20-202"; exon_number 5; exon_id "ENSMUSE00001220388.2"; level 2; transcript_support_level "1"; mgi_id "MGI:1914481"; havana_gene "OTTMUSG00000015833.1"; havana_transcript "OTTMUST00000037641.1";
chr2	ENSEMBL_gcm37	exon	152152306	152152447	1.12278376309969	+	.	gene_id "ENSMUSG00000027465.14"; transcript_id "ENSMUSG00000027465.14_tx_2"; exon_id "chr2_152152306_152152447_+"; exonnum "7"; txlen "3392";
chr2	ENSEMBL_gcm37	exon	152152306	152152447	0.671522213551742	+	.	gene_id "ENSMUSG00000027465.14"; transcript_id "ENSMUSG00000027465.14_tx_3"; exon_id "chr2_152152306_152152447_+"; exonnum "7"; txlen "3441";
chr2	HAVANA	exon	152152306	152152738	0	+	.	gene_id "ENSMUSG00000027465.14"; transcript_id "ENSMUST00000141373.2"; gene_type "protein_coding"; gene_name "Tbc1d20"; transcript_type "retained_intron"; transcript_name "Tbc1d20-203"; exon_number 2; exon_id "ENSMUSE00000746989.2"; level 2; transcript_support_level "3"; mgi_id "MGI:1914481"; havana_gene "OTTMUSG00000015833.1"; havana_transcript "OTTMUST00000037642.1";
chr2	HAVANA	exon	152153237	152153424	0	+	.	gene_id "ENSMUSG00000027465.14"; transcript_id "ENSMUST00000028963.14"; gene_type "protein_coding"; gene_name "Tbc1d20"; transcript_type "protein_coding"; transcript_name "Tbc1d20-201"; exon_number 7; exon_id "ENSMUSE00001234303.2"; level 2; protein_id "ENSMUSP00000028963.8"; transcript_support_level "1"; mgi_id "MGI:1914481"; tag "basic"; tag "Ensembl_canonical"; tag "GENCODE_Primary"; tag "appris_principal_1"; tag "CCDS"; ccdsid "CCDS16880.1"; havana_gene "OTTMUSG00000015833.1"; havana_transcript "OTTMUST00000037640.1";
chr2	HAVANA	CDS	152153237	152153424	0	+	0	gene_id "ENSMUSG00000027465.14"; transcript_id "ENSMUST00000028963.14"; gene_type "protein_coding"; gene_name "Tbc1d20"; transcript_type "protein_coding"; transcript_name "Tbc1d20-201"; exon_number 7; exon_id "ENSMUSE00001234303.2"; level 2; protein_id "ENSMUSP00000028963.8"; transcript_support_level "1"; mgi_id "MGI:1914481"; tag "basic"; tag "Ensembl_canonical"; tag "GENCODE_Primary"; tag "appris_principal_1"; tag "CCDS"; ccdsid "CCDS16880.1"; havana_gene "OTTMUSG00000015833.1"; havana_transcript "OTTMUST00000037640.1";
chr2	HAVANA	exon	152153237	152153424	0	+	.	gene_id "ENSMUSG00000027465.14"; transcript_id "ENSMUST00000140482.2"; gene_type "protein_coding"; gene_name "Tbc1d20"; transcript_type "retained_intron"; transcript_name "Tbc1d20-202"; exon_number 6; exon_id "ENSMUSE00001241303.2"; level 2; transcript_support_level "1"; mgi_id "MGI:1914481"; havana_gene "OTTMUSG00000015833.1"; havana_transcript "OTTMUST00000037641.1";
chr2	ENSEMBL_gcm37	exon	152153237	152153424	1.12278376309969	+	.	gene_id "ENSMUSG00000027465.14"; transcript_id "ENSMUSG00000027465.14_tx_2"; exon_id "chr2_152153237_152153424_+"; exonnum "8"; txlen "3392";
chr2	ENSEMBL_gcm37	exon	152153237	152153424	0.671522213551742	+	.	gene_id "ENSMUSG00000027465.14"; transcript_id "ENSMUSG00000027465.14_tx_3"; exon_id "chr2_152153237_152153424_+"; exonnum "8"; txlen "3441";
chr2	HAVANA	CDS	152153630	152153882	0	+	1	gene_id "ENSMUSG00000027465.14"; transcript_id "ENSMUST00000028963.14"; gene_type "protein_coding"; gene_name "Tbc1d20"; transcript_type "protein_coding"; transcript_name "Tbc1d20-201"; exon_number 8; exon_id "ENSMUSE00001230033.2"; level 2; protein_id "ENSMUSP00000028963.8"; transcript_support_level "1"; mgi_id "MGI:1914481"; tag "basic"; tag "Ensembl_canonical"; tag "GENCODE_Primary"; tag "appris_principal_1"; tag "CCDS"; ccdsid "CCDS16880.1"; havana_gene "OTTMUSG00000015833.1"; havana_transcript "OTTMUST00000037640.1";
chr2	HAVANA	exon	152153630	152155916	0	+	.	gene_id "ENSMUSG00000027465.14"; transcript_id "ENSMUST00000028963.14"; gene_type "protein_coding"; gene_name "Tbc1d20"; transcript_type "protein_coding"; transcript_name "Tbc1d20-201"; exon_number 8; exon_id "ENSMUSE00001230033.2"; level 2; protein_id "ENSMUSP00000028963.8"; transcript_support_level "1"; mgi_id "MGI:1914481"; tag "basic"; tag "Ensembl_canonical"; tag "GENCODE_Primary"; tag "appris_principal_1"; tag "CCDS"; ccdsid "CCDS16880.1"; havana_gene "OTTMUSG00000015833.1"; havana_transcript "OTTMUST00000037640.1";
chr2	HAVANA	exon	152153630	152155916	0	+	.	gene_id "ENSMUSG00000027465.14"; transcript_id "ENSMUST00000140482.2"; gene_type "protein_coding"; gene_name "Tbc1d20"; transcript_type "retained_intron"; transcript_name "Tbc1d20-202"; exon_number 7; exon_id "ENSMUSE00001286279.2"; level 2; transcript_support_level "1"; mgi_id "MGI:1914481"; havana_gene "OTTMUSG00000015833.1"; havana_transcript "OTTMUST00000037641.1";
chr2	ENSEMBL_gcm37	exon	152153630	152155916	1.12278376309969	+	.	gene_id "ENSMUSG00000027465.14"; transcript_id "ENSMUSG00000027465.14_tx_2"; exon_id "chr2_152153630_152155916_+"; exonnum "9"; txlen "3392";
chr2	ENSEMBL_gcm37	exon	152153630	152155916	0.671522213551742	+	.	gene_id "ENSMUSG00000027465.14"; transcript_id "ENSMUSG00000027465.14_tx_3"; exon_id "chr2_152153630_152155916_+"; exonnum "9"; txlen "3441";
chr2	HAVANA	stop_codon	152153883	152153885	0	+	0	gene_id "ENSMUSG00000027465.14"; transcript_id "ENSMUST00000028963.14"; gene_type "protein_coding"; gene_name "Tbc1d20"; transcript_type "protein_coding"; transcript_name "Tbc1d20-201"; exon_number 8; exon_id "ENSMUSE00001230033.2"; level 2; protein_id "ENSMUSP00000028963.8"; transcript_support_level "1"; mgi_id "MGI:1914481"; tag "basic"; tag "Ensembl_canonical"; tag "GENCODE_Primary"; tag "appris_principal_1"; tag "CCDS"; ccdsid "CCDS16880.1"; havana_gene "OTTMUSG00000015833.1"; havana_transcript "OTTMUST00000037640.1";
chr2	HAVANA	UTR	152153883	152155916	0	+	.	gene_id "ENSMUSG00000027465.14"; transcript_id "ENSMUST00000028963.14"; gene_type "protein_coding"; gene_name "Tbc1d20"; transcript_type "protein_coding"; transcript_name "Tbc1d20-201"; exon_number 8; exon_id "ENSMUSE00001230033.2"; level 2; protein_id "ENSMUSP00000028963.8"; transcript_support_level "1"; mgi_id "MGI:1914481"; tag "basic"; tag "Ensembl_canonical"; tag "GENCODE_Primary"; tag "appris_principal_1"; tag "CCDS"; ccdsid "CCDS16880.1"; havana_gene "OTTMUSG00000015833.1"; havana_transcript "OTTMUST00000037640.1";
chr2	HAVANA	exon	152187518	152187646	0	+	.	gene_id "ENSMUSG00000068062.5"; transcript_id "ENSMUST00000358143.1"; gene_type "lncRNA"; gene_name "Gm14164"; transcript_type "lncRNA"; transcript_name "Gm14164-203"; exon_number 1; exon_id "ENSMUSE00001704629.1"; level 2; mgi_id "MGI:3650730"; tag "basic"; tag "TAGENE"; havana_gene "OTTMUSG00000015846.1";
chr2	HAVANA	transcript	152187518	152210325	0	+	.	gene_id "ENSMUSG00000068062.5"; transcript_id "ENSMUST00000358143.1"; gene_type "lncRNA"; gene_name "Gm14164"; transcript_type "lncRNA"; transcript_name "Gm14164-203"; level 2; mgi_id "MGI:3650730"; tag "basic"; tag "TAGENE"; havana_gene "OTTMUSG00000015846.1";
chr2	HAVANA	gene	152187518	152217244	0	+	.	gene_id "ENSMUSG00000068062.5"; gene_type "lncRNA"; gene_name "Gm14164"; level 2; mgi_id "MGI:3650730"; tag "overlapping_locus"; havana_gene "OTTMUSG00000015846.1";
chr2	HAVANA	exon	152187589	152187646	0	+	.	gene_id "ENSMUSG00000068062.5"; transcript_id "ENSMUST00000128577.2"; gene_type "lncRNA"; gene_name "Gm14164"; transcript_type "lncRNA"; transcript_name "Gm14164-202"; exon_number 1; exon_id "ENSMUSE00000745743.2"; level 2; transcript_support_level "1"; mgi_id "MGI:3650730"; tag "basic"; tag "Ensembl_canonical"; tag "GENCODE_Primary"; havana_gene "OTTMUSG00000015846.1"; havana_transcript "OTTMUST00000037665.1";
chr2	ENSEMBL_gcm37	exon	152187589	152187646	0.0023731949921372	+	.	gene_id "ENSMUSG00000068062.5"; transcript_id "ENSMUSG00000068062.5_tx_13"; exon_id "chr2_152187589_152187646_+"; exonnum "1"; txlen "2085";
chr2	HAVANA	transcript	152187589	152217244	0	+	.	gene_id "ENSMUSG00000068062.5"; transcript_id "ENSMUST00000128577.2"; gene_type "lncRNA"; gene_name "Gm14164"; transcript_type "lncRNA"; transcript_name "Gm14164-202"; level 2; transcript_support_level "1"; mgi_id "MGI:3650730"; tag "basic"; tag "Ensembl_canonical"; tag "GENCODE_Primary"; havana_gene "OTTMUSG00000015846.1"; havana_transcript "OTTMUST00000037665.1";
chr2	HAVANA	gene	152195535	152196486	0	+	.	gene_id "ENSMUSG00000081434.4"; gene_type "transcribed_processed_pseudogene"; gene_name "Gm14165"; level 2; mgi_id "MGI:3650537"; tag "overlapping_locus"; havana_gene "OTTMUSG00000015854.1";
chr2	HAVANA	transcript	152195535	152196486	0	+	.	gene_id "ENSMUSG00000081434.4"; transcript_id "ENSMUST00000121456.2"; gene_type "transcribed_processed_pseudogene"; gene_name "Gm14165"; transcript_type "transcribed_processed_pseudogene"; transcript_name "Gm14165-201"; level 2; transcript_support_level "NA"; mgi_id "MGI:3650537"; ont "PGO:0000004"; ont "PGO:0000019"; tag "basic"; tag "Ensembl_canonical"; tag "GENCODE_Primary"; havana_gene "OTTMUSG00000015854.1"; havana_transcript "OTTMUST00000037677.1";
chr2	HAVANA	exon	152195535	152196486	0	+	.	gene_id "ENSMUSG00000081434.4"; transcript_id "ENSMUST00000121456.2"; gene_type "transcribed_processed_pseudogene"; gene_name "Gm14165"; transcript_type "transcribed_processed_pseudogene"; transcript_name "Gm14165-201"; exon_number 1; exon_id "ENSMUSE00000720479.2"; level 2; transcript_support_level "NA"; mgi_id "MGI:3650537"; ont "PGO:0000004"; ont "PGO:0000019"; tag "basic"; tag "Ensembl_canonical"; tag "GENCODE_Primary"; havana_gene "OTTMUSG00000015854.1"; havana_transcript "OTTMUST00000037677.1";
chr2	sragcm37_es	exon	152199666	152199839	0.149064385925476	+	.	gene_id "ENSMUSG00000068062.5"; transcript_id "ENSMUSG00000068062.5_tx_11"; exon_id "chr2_152199666_152199839_+"; exonnum "1"; txlen "1845";
chr2	sragcm37_es	exon	152199666	152199839	0.113449339261676	+	.	gene_id "ENSMUSG00000068062.5"; transcript_id "ENSMUSG00000068062.5_tx_12"; exon_id "chr2_152199666_152199839_+"; exonnum "1"; txlen "2115";
chr2	sragcm37_es	exon	152199666	152199839	0.305426159431744	+	.	gene_id "ENSMUSG00000068062.5"; transcript_id "ENSMUSG00000068062.5_tx_7"; exon_id "chr2_152199666_152199839_+"; exonnum "1"; txlen "2012";
chr2	HAVANA	exon	152203156	152203267	0	+	.	gene_id "ENSMUSG00000068062.5"; transcript_id "ENSMUST00000358143.1"; gene_type "lncRNA"; gene_name "Gm14164"; transcript_type "lncRNA"; transcript_name "Gm14164-203"; exon_number 2; exon_id "ENSMUSE00001704626.1"; level 2; mgi_id "MGI:3650730"; tag "basic"; tag "TAGENE"; havana_gene "OTTMUSG00000015846.1";
chr2	HAVANA	exon	152203719	152203864	0	+	.	gene_id "ENSMUSG00000068062.5"; transcript_id "ENSMUST00000358143.1"; gene_type "lncRNA"; gene_name "Gm14164"; transcript_type "lncRNA"; transcript_name "Gm14164-203"; exon_number 3; exon_id "ENSMUSE00000762639.2"; level 2; mgi_id "MGI:3650730"; tag "basic"; tag "TAGENE"; havana_gene "OTTMUSG00000015846.1";
chr2	HAVANA	exon	152203719	152203864	0	+	.	gene_id "ENSMUSG00000068062.5"; transcript_id "ENSMUST00000128577.2"; gene_type "lncRNA"; gene_name "Gm14164"; transcript_type "lncRNA"; transcript_name "Gm14164-202"; exon_number 2; exon_id "ENSMUSE00000762639.2"; level 2; transcript_support_level "1"; mgi_id "MGI:3650730"; tag "basic"; tag "Ensembl_canonical"; tag "GENCODE_Primary"; havana_gene "OTTMUSG00000015846.1"; havana_transcript "OTTMUST00000037665.1";
chr2	ENSEMBL_gcm37	exon	152203719	152203864	0.149064385925476	+	.	gene_id "ENSMUSG00000068062.5"; transcript_id "ENSMUSG00000068062.5_tx_11"; exon_id "chr2_152203719_152203864_+"; exonnum "2"; txlen "1845";
chr2	ENSEMBL_gcm37	exon	152203719	152203864	0.113449339261676	+	.	gene_id "ENSMUSG00000068062.5"; transcript_id "ENSMUSG00000068062.5_tx_12"; exon_id "chr2_152203719_152203864_+"; exonnum "2"; txlen "2115";
chr2	ENSEMBL_gcm37	exon	152203719	152203864	0.0023731949921372	+	.	gene_id "ENSMUSG00000068062.5"; transcript_id "ENSMUSG00000068062.5_tx_13"; exon_id "chr2_152203719_152203864_+"; exonnum "2"; txlen "2085";
chr2	ENSEMBL_gcm37	exon	152203719	152203864	0.305426159431744	+	.	gene_id "ENSMUSG00000068062.5"; transcript_id "ENSMUSG00000068062.5_tx_7"; exon_id "chr2_152203719_152203864_+"; exonnum "2"; txlen "2012";
chr2	HAVANA	exon	152209337	152209523	0	+	.	gene_id "ENSMUSG00000068062.5"; transcript_id "ENSMUST00000358144.1"; gene_type "lncRNA"; gene_name "Gm14164"; transcript_type "lncRNA"; transcript_name "Gm14164-204"; exon_number 1; exon_id "ENSMUSE00001704625.1"; level 2; mgi_id "MGI:3650730"; tag "TAGENE"; havana_gene "OTTMUSG00000015846.1";
chr2	HAVANA	transcript	152209337	152210323	0	+	.	gene_id "ENSMUSG00000068062.5"; transcript_id "ENSMUST00000358144.1"; gene_type "lncRNA"; gene_name "Gm14164"; transcript_type "lncRNA"; transcript_name "Gm14164-204"; level 2; mgi_id "MGI:3650730"; tag "TAGENE"; havana_gene "OTTMUSG00000015846.1";
chr2	HAVANA	exon	152210022	152210323	0	+	.	gene_id "ENSMUSG00000068062.5"; transcript_id "ENSMUST00000358144.1"; gene_type "lncRNA"; gene_name "Gm14164"; transcript_type "lncRNA"; transcript_name "Gm14164-204"; exon_number 2; exon_id "ENSMUSE00001704628.1"; level 2; mgi_id "MGI:3650730"; tag "TAGENE"; havana_gene "OTTMUSG00000015846.1";
chr2	HAVANA	exon	152210022	152210325	0	+	.	gene_id "ENSMUSG00000068062.5"; transcript_id "ENSMUST00000358143.1"; gene_type "lncRNA"; gene_name "Gm14164"; transcript_type "lncRNA"; transcript_name "Gm14164-203"; exon_number 4; exon_id "ENSMUSE00001704627.1"; level 2; mgi_id "MGI:3650730"; tag "basic"; tag "TAGENE"; havana_gene "OTTMUSG00000015846.1";
chr2	HAVANA	exon	152210618	152210720	0	+	.	gene_id "ENSMUSG00000068062.5"; transcript_id "ENSMUST00000128577.2"; gene_type "lncRNA"; gene_name "Gm14164"; transcript_type "lncRNA"; transcript_name "Gm14164-202"; exon_number 3; exon_id "ENSMUSE00000763448.2"; level 2; transcript_support_level "1"; mgi_id "MGI:3650730"; tag "basic"; tag "Ensembl_canonical"; tag "GENCODE_Primary"; havana_gene "OTTMUSG00000015846.1"; havana_transcript "OTTMUST00000037665.1";
chr2	ENSEMBL_gcm37	exon	152210618	152210720	0.113449339261676	+	.	gene_id "ENSMUSG00000068062.5"; transcript_id "ENSMUSG00000068062.5_tx_12"; exon_id "chr2_152210618_152210720_+"; exonnum "3"; txlen "2115";
chr2	ENSEMBL_gcm37	exon	152210618	152210720	0.0023731949921372	+	.	gene_id "ENSMUSG00000068062.5"; transcript_id "ENSMUSG00000068062.5_tx_13"; exon_id "chr2_152210618_152210720_+"; exonnum "3"; txlen "2085";
chr2	sragcm37_mid	exon	152212473	152212558	0.0023731949921372	+	.	gene_id "ENSMUSG00000068062.5"; transcript_id "ENSMUSG00000068062.5_tx_13"; exon_id "chr2_152212473_152212558_+"; exonnum "4"; txlen "2085";
chr2	HAVANA	exon	152212724	152212890	0	+	.	gene_id "ENSMUSG00000068062.5"; transcript_id "ENSMUST00000128577.2"; gene_type "lncRNA"; gene_name "Gm14164"; transcript_type "lncRNA"; transcript_name "Gm14164-202"; exon_number 4; exon_id "ENSMUSE00000556142.2"; level 2; transcript_support_level "1"; mgi_id "MGI:3650730"; tag "basic"; tag "Ensembl_canonical"; tag "GENCODE_Primary"; havana_gene "OTTMUSG00000015846.1"; havana_transcript "OTTMUST00000037665.1";
chr2	ENSEMBL_gcm37	exon	152212724	152212890	0.113449339261676	+	.	gene_id "ENSMUSG00000068062.5"; transcript_id "ENSMUSG00000068062.5_tx_12"; exon_id "chr2_152212724_152212890_+"; exonnum "4"; txlen "2115";
chr2	ENSEMBL_gcm37	exon	152212724	152212890	0.0023731949921372	+	.	gene_id "ENSMUSG00000068062.5"; transcript_id "ENSMUSG00000068062.5_tx_13"; exon_id "chr2_152212724_152212890_+"; exonnum "5"; txlen "2085";
chr2	ENSEMBL_gcm37	exon	152212724	152212890	0.305426159431744	+	.	gene_id "ENSMUSG00000068062.5"; transcript_id "ENSMUSG00000068062.5_tx_7"; exon_id "chr2_152212724_152212890_+"; exonnum "3"; txlen "2012";
chr2	HAVANA	exon	152215720	152217244	0	+	.	gene_id "ENSMUSG00000068062.5"; transcript_id "ENSMUST00000128577.2"; gene_type "lncRNA"; gene_name "Gm14164"; transcript_type "lncRNA"; transcript_name "Gm14164-202"; exon_number 5; exon_id "ENSMUSE00000881036.2"; level 2; transcript_support_level "1"; mgi_id "MGI:3650730"; tag "basic"; tag "Ensembl_canonical"; tag "GENCODE_Primary"; havana_gene "OTTMUSG00000015846.1"; havana_transcript "OTTMUST00000037665.1";
chr2	ENSEMBL_gcm37	exon	152215720	152217244	0.149064385925476	+	.	gene_id "ENSMUSG00000068062.5"; transcript_id "ENSMUSG00000068062.5_tx_11"; exon_id "chr2_152215720_152217244_+"; exonnum "3"; txlen "1845";
chr2	ENSEMBL_gcm37	exon	152215720	152217244	0.113449339261676	+	.	gene_id "ENSMUSG00000068062.5"; transcript_id "ENSMUSG00000068062.5_tx_12"; exon_id "chr2_152215720_152217244_+"; exonnum "5"; txlen "2115";
chr2	ENSEMBL_gcm37	exon	152215720	152217244	0.0023731949921372	+	.	gene_id "ENSMUSG00000068062.5"; transcript_id "ENSMUSG00000068062.5_tx_13"; exon_id "chr2_152215720_152217244_+"; exonnum "6"; txlen "2085";
chr2	ENSEMBL_gcm37	exon	152215720	152217244	0.305426159431744	+	.	gene_id "ENSMUSG00000068062.5"; transcript_id "ENSMUSG00000068062.5_tx_7"; exon_id "chr2_152215720_152217244_+"; exonnum "4"; txlen "2012";
chr2	ENSEMBL	transcript	152216668	152217069	0	+	.	gene_id "ENSMUSG00000068062.5"; transcript_id "ENSMUST00000089083.3"; gene_type "lncRNA"; gene_name "Gm14164"; transcript_type "lncRNA"; transcript_name "Gm14164-201"; level 3; transcript_support_level "NA"; mgi_id "MGI:3650730"; havana_gene "OTTMUSG00000015846.1";
chr2	ENSEMBL	exon	152216668	152217069	0	+	.	gene_id "ENSMUSG00000068062.5"; transcript_id "ENSMUST00000089083.3"; gene_type "lncRNA"; gene_name "Gm14164"; transcript_type "lncRNA"; transcript_name "Gm14164-201"; exon_number 1; exon_id "ENSMUSE00000894402.2"; level 3; transcript_support_level "NA"; mgi_id "MGI:3650730"; havana_gene "OTTMUSG00000015846.1";
chr2	HAVANA	exon	152240241	152240356	0	+	.	gene_id "ENSMUSG00000138200.1"; transcript_id "ENSMUST00000346329.1"; gene_type "lncRNA"; gene_name "ENSMUSG00000138200"; transcript_type "lncRNA"; transcript_name "ENSMUST00000346329"; exon_number 1; exon_id "ENSMUSE00001682115.1"; level 2; tag "basic"; tag "Ensembl_canonical"; tag "GENCODE_Primary"; tag "TAGENE";
chr2	HAVANA	gene	152240241	152251183	0	+	.	gene_id "ENSMUSG00000138200.1"; gene_type "lncRNA"; gene_name "ENSMUSG00000138200"; level 2;
chr2	HAVANA	transcript	152240241	152251183	0	+	.	gene_id "ENSMUSG00000138200.1"; transcript_id "ENSMUST00000346329.1"; gene_type "lncRNA"; gene_name "ENSMUSG00000138200"; transcript_type "lncRNA"; transcript_name "ENSMUST00000346329"; level 2; tag "basic"; tag "Ensembl_canonical"; tag "GENCODE_Primary"; tag "TAGENE";
chr2	HAVANA	exon	152247838	152248155	0	+	.	gene_id "ENSMUSG00000138200.1"; transcript_id "ENSMUST00000346330.1"; gene_type "lncRNA"; gene_name "ENSMUSG00000138200"; transcript_type "lncRNA"; transcript_name "ENSMUST00000346330"; exon_number 1; exon_id "ENSMUSE00001682118.1"; level 2; tag "basic"; tag "TAGENE";
chr2	HAVANA	transcript	152247838	152249738	0	+	.	gene_id "ENSMUSG00000138200.1"; transcript_id "ENSMUST00000346330.1"; gene_type "lncRNA"; gene_name "ENSMUSG00000138200"; transcript_type "lncRNA"; transcript_name "ENSMUST00000346330"; level 2; tag "basic"; tag "TAGENE";
chr2	HAVANA	exon	152248430	152248504	0	+	.	gene_id "ENSMUSG00000138200.1"; transcript_id "ENSMUST00000346329.1"; gene_type "lncRNA"; gene_name "ENSMUSG00000138200"; transcript_type "lncRNA"; transcript_name "ENSMUST00000346329"; exon_number 2; exon_id "ENSMUSE00001682114.1"; level 2; tag "basic"; tag "Ensembl_canonical"; tag "GENCODE_Primary"; tag "TAGENE";
chr2	HAVANA	exon	152248430	152249738	0	+	.	gene_id "ENSMUSG00000138200.1"; transcript_id "ENSMUST00000346330.1"; gene_type "lncRNA"; gene_name "ENSMUSG00000138200"; transcript_type "lncRNA"; transcript_name "ENSMUST00000346330"; exon_number 2; exon_id "ENSMUSE00001682117.1"; level 2; tag "basic"; tag "TAGENE";
chr2	HAVANA	exon	152250717	152251183	0	+	.	gene_id "ENSMUSG00000138200.1"; transcript_id "ENSMUST00000346329.1"; gene_type "lncRNA"; gene_name "ENSMUSG00000138200"; transcript_type "lncRNA"; transcript_name "ENSMUST00000346329"; exon_number 3; exon_id "ENSMUSE00001682116.1"; level 2; tag "basic"; tag "Ensembl_canonical"; tag "GENCODE_Primary"; tag "TAGENE";
chr2	sragcm37_es	exon	152252102	152252165	0.382645956922066	+	.	gene_id "ENSMUSG00000032680.12"; transcript_id "ENSMUSG00000032680.12_tx_14"; exon_id "chr2_152252102_152252165_+"; exonnum "1"; txlen "1614";
chr2	sragcm37_es	exon	152252102	152252165	0.0699602400658211	+	.	gene_id "ENSMUSG00000032680.12"; transcript_id "ENSMUSG00000032680.12_tx_39"; exon_id "chr2_152252102_152252165_+"; exonnum "1"; txlen "1511";
chr2	sragcm37_es	exon	152252102	152252165	0.0699602400658211	+	.	gene_id "ENSMUSG00000032680.12"; transcript_id "ENSMUSG00000032680.12_tx_40"; exon_id "chr2_152252102_152252165_+"; exonnum "1"; txlen "1514";
chr2	sragcm37_es	exon	152252102	152252165	0.0593668146355247	+	.	gene_id "ENSMUSG00000032680.12"; transcript_id "ENSMUSG00000032680.12_tx_43"; exon_id "chr2_152252102_152252165_+"; exonnum "1"; txlen "1652";
chr2	sragcm37_es	exon	152252102	152252165	0.0593668146355247	+	.	gene_id "ENSMUSG00000032680.12"; transcript_id "ENSMUSG00000032680.12_tx_44"; exon_id "chr2_152252102_152252165_+"; exonnum "1"; txlen "1655";
chr2	sragcm37_es	exon	152252102	152252165	0.0593668146355247	+	.	gene_id "ENSMUSG00000032680.12"; transcript_id "ENSMUSG00000032680.12_tx_45"; exon_id "chr2_152252102_152252165_+"; exonnum "1"; txlen "1552";
chr2	sragcm37_es	exon	152252102	152252165	0.553465424979839	+	.	gene_id "ENSMUSG00000032680.12"; transcript_id "ENSMUSG00000032680.12_tx_9"; exon_id "chr2_152252102_152252165_+"; exonnum "1"; txlen "1611";
chr2	HAVANA	gene	152255614	152255983	0	+	.	gene_id "ENSMUSG00000136911.1"; gene_type "lncRNA"; gene_name "ENSMUSG00000136911"; level 2;
chr2	HAVANA	transcript	152255614	152255983	0	+	.	gene_id "ENSMUSG00000136911.1"; transcript_id "ENSMUST00000338127.1"; gene_type "lncRNA"; gene_name "ENSMUSG00000136911"; transcript_type "lncRNA"; transcript_name "ENSMUST00000338127"; level 2; tag "basic"; tag "Ensembl_canonical"; tag "GENCODE_Primary"; tag "TAGENE";
chr2	HAVANA	exon	152255614	152255983	0	+	.	gene_id "ENSMUSG00000136911.1"; transcript_id "ENSMUST00000338127.1"; gene_type "lncRNA"; gene_name "ENSMUSG00000136911"; transcript_type "lncRNA"; transcript_name "ENSMUST00000338127"; exon_number 1; exon_id "ENSMUSE00001666683.1"; level 2; tag "basic"; tag "Ensembl_canonical"; tag "GENCODE_Primary"; tag "TAGENE";
chr2	sragcm37_es	exon	152256198	152256373	0.520213279856948	+	.	gene_id "ENSMUSG00000032680.12"; transcript_id "ENSMUSG00000032680.12_tx_10"; exon_id "chr2_152256198_152256373_+"; exonnum "1"; txlen "1623";
chr2	sragcm37_es	exon	152256198	152256373	0.457819879181641	+	.	gene_id "ENSMUSG00000032680.12"; transcript_id "ENSMUSG00000032680.12_tx_11"; exon_id "chr2_152256198_152256373_+"; exonnum "1"; txlen "1626";
chr2	sragcm37_es	exon	152256198	152256373	0.406083906993444	+	.	gene_id "ENSMUSG00000032680.12"; transcript_id "ENSMUSG00000032680.12_tx_12"; exon_id "chr2_152256198_152256373_+"; exonnum "1"; txlen "1664";
chr2	sragcm37_es	exon	152256198	152256373	0.386410402622893	+	.	gene_id "ENSMUSG00000032680.12"; transcript_id "ENSMUSG00000032680.12_tx_13"; exon_id "chr2_152256198_152256373_+"; exonnum "1"; txlen "1667";
chr2	sragcm37_es	exon	152256198	152256373	0.309048305607183	+	.	gene_id "ENSMUSG00000032680.12"; transcript_id "ENSMUSG00000032680.12_tx_15"; exon_id "chr2_152256198_152256373_+"; exonnum "1"; txlen "1610";
chr2	sragcm37_es	exon	152256198	152256373	0.293232157268187	+	.	gene_id "ENSMUSG00000032680.12"; transcript_id "ENSMUSG00000032680.12_tx_16"; exon_id "chr2_152256198_152256373_+"; exonnum "1"; txlen "1510";
chr2	sragcm37_es	exon	152256198	152256373	0.281476642149246	+	.	gene_id "ENSMUSG00000032680.12"; transcript_id "ENSMUSG00000032680.12_tx_17"; exon_id "chr2_152256198_152256373_+"; exonnum "1"; txlen "1651";
chr2	sragcm37_es	exon	152256198	152256373	0.272104162204983	+	.	gene_id "ENSMUSG00000032680.12"; transcript_id "ENSMUSG00000032680.12_tx_18"; exon_id "chr2_152256198_152256373_+"; exonnum "1"; txlen "1551";
chr2	sragcm37_es	exon	152256198	152256373	0.182590698793416	+	.	gene_id "ENSMUSG00000032680.12"; transcript_id "ENSMUSG00000032680.12_tx_19"; exon_id "chr2_152256198_152256373_+"; exonnum "1"; txlen "1351";
chr2	sragcm37_es	exon	152256198	152256373	0.175899954393924	+	.	gene_id "ENSMUSG00000032680.12"; transcript_id "ENSMUSG00000032680.12_tx_20"; exon_id "chr2_152256198_152256373_+"; exonnum "1"; txlen "1392";
chr2	sragcm37_es	exon	152256198	152256373	0.0746756837611739	+	.	gene_id "ENSMUSG00000032680.12"; transcript_id "ENSMUSG00000032680.12_tx_38"; exon_id "chr2_152256198_152256373_+"; exonnum "1"; txlen "1864";
chr2	sragcm37_es	exon	152256198	152256373	0.066352278065941	+	.	gene_id "ENSMUSG00000032680.12"; transcript_id "ENSMUSG00000032680.12_tx_41"; exon_id "chr2_152256198_152256373_+"; exonnum "1"; txlen "1867";
chr2	sragcm37_es	exon	152256198	152256373	0.0529082713540938	+	.	gene_id "ENSMUSG00000032680.12"; transcript_id "ENSMUSG00000032680.12_tx_46"; exon_id "chr2_152256198_152256373_+"; exonnum "1"; txlen "1604";
chr2	sragcm37_es	exon	152256198	152256373	0.0529082713540938	+	.	gene_id "ENSMUSG00000032680.12"; transcript_id "ENSMUSG00000032680.12_tx_47"; exon_id "chr2_152256198_152256373_+"; exonnum "1"; txlen "1607";
chr2	sragcm37_es	exon	152256198	152256373	0.0513949248640515	+	.	gene_id "ENSMUSG00000032680.12"; transcript_id "ENSMUSG00000032680.12_tx_48"; exon_id "chr2_152256198_152256373_+"; exonnum "1"; txlen "1504";
chr2	sragcm37_es	exon	152256198	152256373	2.31242604450424	+	.	gene_id "ENSMUSG00000032680.12"; transcript_id "ENSMUSG00000032680.12_tx_5"; exon_id "chr2_152256198_152256373_+"; exonnum "1"; txlen "1723";
chr2	sragcm37_es	exon	152256198	152256373	2.27989751870686	+	.	gene_id "ENSMUSG00000032680.12"; transcript_id "ENSMUSG00000032680.12_tx_6"; exon_id "chr2_152256198_152256373_+"; exonnum "1"; txlen "1764";
chr2	sragcm37_es	exon	152256198	152256373	2.27989751870686	+	.	gene_id "ENSMUSG00000032680.12"; transcript_id "ENSMUSG00000032680.12_tx_7"; exon_id "chr2_152256198_152256373_+"; exonnum "1"; txlen "1767";
chr2	sragcm37_es	exon	152256198	152256373	2.16319544451304	+	.	gene_id "ENSMUSG00000032680.12"; transcript_id "ENSMUSG00000032680.12_tx_8"; exon_id "chr2_152256198_152256373_+"; exonnum "1"; txlen "1726";
chr2	sragcm37_es	exon	152257079	152257141	0.0106658714680483	+	.	gene_id "ENSMUSG00000032680.12"; transcript_id "ENSMUSG00000032680.12_tx_49"; exon_id "chr2_152257079_152257141_+"; exonnum "1"; txlen "2275";
chr2	sragcm37_es	exon	152257079	152257141	0.0106658714680483	+	.	gene_id "ENSMUSG00000032680.12"; transcript_id "ENSMUSG00000032680.12_tx_50"; exon_id "chr2_152257079_152257141_+"; exonnum "1"; txlen "2316";
chr2	HAVANA	exon	152257507	152257642	0	+	.	gene_id "ENSMUSG00000032680.12"; transcript_id "ENSMUST00000039961.12"; gene_type "protein_coding"; gene_name "6820408C15Rik"; transcript_type "protein_coding"; transcript_name "6820408C15Rik-201"; exon_number 1; exon_id "ENSMUSE00000445695.3"; level 2; protein_id "ENSMUSP00000037024.6"; transcript_support_level "1"; mgi_id "MGI:3045333"; tag "basic"; tag "Ensembl_canonical"; tag "GENCODE_Primary"; tag "appris_principal_1"; tag "CCDS"; ccdsid "CCDS16885.1"; havana_gene "OTTMUSG00000015836.1"; havana_transcript "OTTMUST00000037652.1";
chr2	HAVANA	UTR	152257507	152257642	0	+	.	gene_id "ENSMUSG00000032680.12"; transcript_id "ENSMUST00000039961.12"; gene_type "protein_coding"; gene_name "6820408C15Rik"; transcript_type "protein_coding"; transcript_name "6820408C15Rik-201"; exon_number 1; exon_id "ENSMUSE00000445695.3"; level 2; protein_id "ENSMUSP00000037024.6"; transcript_support_level "1"; mgi_id "MGI:3045333"; tag "basic"; tag "Ensembl_canonical"; tag "GENCODE_Primary"; tag "appris_principal_1"; tag "CCDS"; ccdsid "CCDS16885.1"; havana_gene "OTTMUSG00000015836.1"; havana_transcript "OTTMUST00000037652.1";
chr2	HAVANA	gene	152257507	152286250	0	+	.	gene_id "ENSMUSG00000032680.12"; gene_type "protein_coding"; gene_name "6820408C15Rik"; level 2; mgi_id "MGI:3045333"; tag "ncRNA_host"; havana_gene "OTTMUSG00000015836.1";
chr2	HAVANA	transcript	152257507	152286250	0	+	.	gene_id "ENSMUSG00000032680.12"; transcript_id "ENSMUST00000039961.12"; gene_type "protein_coding"; gene_name "6820408C15Rik"; transcript_type "protein_coding"; transcript_name "6820408C15Rik-201"; level 2; protein_id "ENSMUSP00000037024.6"; transcript_support_level "1"; mgi_id "MGI:3045333"; tag "basic"; tag "Ensembl_canonical"; tag "GENCODE_Primary"; tag "appris_principal_1"; tag "CCDS"; ccdsid "CCDS16885.1"; havana_gene "OTTMUSG00000015836.1"; havana_transcript "OTTMUST00000037652.1";
chr2	sragcm37_mid	exon	152257543	152257642	0.0746756837611739	+	.	gene_id "ENSMUSG00000032680.12"; transcript_id "ENSMUSG00000032680.12_tx_38"; exon_id "chr2_152257543_152257642_+"; exonnum "2"; txlen "1864";
chr2	sragcm37_mid	exon	152257543	152257642	0.066352278065941	+	.	gene_id "ENSMUSG00000032680.12"; transcript_id "ENSMUSG00000032680.12_tx_41"; exon_id "chr2_152257543_152257642_+"; exonnum "2"; txlen "1867";
chr2	sragcm37_mid	exon	152257543	152257642	0.0106658714680483	+	.	gene_id "ENSMUSG00000032680.12"; transcript_id "ENSMUSG00000032680.12_tx_49"; exon_id "chr2_152257543_152257642_+"; exonnum "2"; txlen "2275";
chr2	sragcm37_mid	exon	152257543	152257642	0.0106658714680483	+	.	gene_id "ENSMUSG00000032680.12"; transcript_id "ENSMUSG00000032680.12_tx_50"; exon_id "chr2_152257543_152257642_+"; exonnum "2"; txlen "2316";
chr2	ENSEMBL	gene	152259182	152259244	0	+	.	gene_id "ENSMUSG00000088139.4"; gene_type "snRNA"; gene_name "Gm27343"; level 3; mgi_id "MGI:5530725";
chr2	ENSEMBL	transcript	152259182	152259244	0	+	.	gene_id "ENSMUSG00000088139.4"; transcript_id "ENSMUST00000157514.4"; gene_type "snRNA"; gene_name "Gm27343"; transcript_type "snRNA"; transcript_name "Gm27343-201"; level 3; transcript_support_level "NA"; mgi_id "MGI:5530725"; tag "basic"; tag "Ensembl_canonical"; tag "GENCODE_Primary";
chr2	ENSEMBL	exon	152259182	152259244	0	+	.	gene_id "ENSMUSG00000088139.4"; transcript_id "ENSMUST00000157514.4"; gene_type "snRNA"; gene_name "Gm27343"; transcript_type "snRNA"; transcript_name "Gm27343-201"; exon_number 1; exon_id "ENSMUSE00000846649.3"; level 3; transcript_support_level "NA"; mgi_id "MGI:5530725"; tag "basic"; tag "Ensembl_canonical"; tag "GENCODE_Primary";
chr2	sragcm37_mid	exon	152260059	152260299	0.0106658714680483	+	.	gene_id "ENSMUSG00000032680.12"; transcript_id "ENSMUSG00000032680.12_tx_49"; exon_id "chr2_152260059_152260299_+"; exonnum "3"; txlen "2275";
chr2	sragcm37_mid	exon	152260059	152260299	0.0106658714680483	+	.	gene_id "ENSMUSG00000032680.12"; transcript_id "ENSMUSG00000032680.12_tx_50"; exon_id "chr2_152260059_152260299_+"; exonnum "3"; txlen "2316";
chr2	sragcm37_mid	exon	152263392	152263537	0.11599440804826	+	.	gene_id "ENSMUSG00000032680.12"; transcript_id "ENSMUSG00000032680.12_tx_29"; exon_id "chr2_152263392_152263537_+"; exonnum "1"; txlen "1771";
chr2	sragcm37_mid	exon	152263392	152263537	0.11599440804826	+	.	gene_id "ENSMUSG00000032680.12"; transcript_id "ENSMUSG00000032680.12_tx_30"; exon_id "chr2_152263392_152263537_+"; exonnum "1"; txlen "1812";
chr2	sragcm37_mid	exon	152263392	152263537	0.111095782332252	+	.	gene_id "ENSMUSG00000032680.12"; transcript_id "ENSMUSG00000032680.12_tx_31"; exon_id "chr2_152263392_152263537_+"; exonnum "1"; txlen "1768";
chr2	sragcm37_mid	exon	152263392	152263537	0.111095782332252	+	.	gene_id "ENSMUSG00000032680.12"; transcript_id "ENSMUSG00000032680.12_tx_32"; exon_id "chr2_152263392_152263537_+"; exonnum "1"; txlen "1809";
chr2	sragcm37_mid	exon	152263392	152263537	0.0106658714680483	+	.	gene_id "ENSMUSG00000032680.12"; transcript_id "ENSMUSG00000032680.12_tx_49"; exon_id "chr2_152263392_152263537_+"; exonnum "4"; txlen "2275";
chr2	sragcm37_mid	exon	152263392	152263537	0.0106658714680483	+	.	gene_id "ENSMUSG00000032680.12"; transcript_id "ENSMUSG00000032680.12_tx_50"; exon_id "chr2_152263392_152263537_+"; exonnum "4"; txlen "2316";
chr2	sragcm37_mid	exon	152264296	152264470	0.11599440804826	+	.	gene_id "ENSMUSG00000032680.12"; transcript_id "ENSMUSG00000032680.12_tx_29"; exon_id "chr2_152264296_152264470_+"; exonnum "2"; txlen "1771";
chr2	sragcm37_mid	exon	152264296	152264470	0.11599440804826	+	.	gene_id "ENSMUSG00000032680.12"; transcript_id "ENSMUSG00000032680.12_tx_30"; exon_id "chr2_152264296_152264470_+"; exonnum "2"; txlen "1812";
chr2	sragcm37_mid	exon	152264296	152264470	0.111095782332252	+	.	gene_id "ENSMUSG00000032680.12"; transcript_id "ENSMUSG00000032680.12_tx_31"; exon_id "chr2_152264296_152264470_+"; exonnum "2"; txlen "1768";
chr2	sragcm37_mid	exon	152264296	152264470	0.111095782332252	+	.	gene_id "ENSMUSG00000032680.12"; transcript_id "ENSMUSG00000032680.12_tx_32"; exon_id "chr2_152264296_152264470_+"; exonnum "2"; txlen "1809";
chr2	sragcm37_mid	exon	152264296	152264470	0.0106658714680483	+	.	gene_id "ENSMUSG00000032680.12"; transcript_id "ENSMUSG00000032680.12_tx_49"; exon_id "chr2_152264296_152264470_+"; exonnum "5"; txlen "2275";
chr2	sragcm37_mid	exon	152264296	152264470	0.0106658714680483	+	.	gene_id "ENSMUSG00000032680.12"; transcript_id "ENSMUSG00000032680.12_tx_50"; exon_id "chr2_152264296_152264470_+"; exonnum "5"; txlen "2316";
chr2	sragcm37_es	exon	152266805	152267023	0.132734364077576	+	.	gene_id "ENSMUSG00000032680.12"; transcript_id "ENSMUSG00000032680.12_tx_21"; exon_id "chr2_152266805_152267023_+"; exonnum "1"; txlen "1766";
chr2	sragcm37_es	exon	152266805	152267023	0.132734364077576	+	.	gene_id "ENSMUSG00000032680.12"; transcript_id "ENSMUSG00000032680.12_tx_22"; exon_id "chr2_152266805_152267023_+"; exonnum "1"; txlen "1769";
chr2	sragcm37_es	exon	152266805	152267023	0.132734364077576	+	.	gene_id "ENSMUSG00000032680.12"; transcript_id "ENSMUSG00000032680.12_tx_23"; exon_id "chr2_152266805_152267023_+"; exonnum "1"; txlen "1666";
chr2	sragcm37_es	exon	152266805	152267023	0.132734364077576	+	.	gene_id "ENSMUSG00000032680.12"; transcript_id "ENSMUSG00000032680.12_tx_24"; exon_id "chr2_152266805_152267023_+"; exonnum "1"; txlen "1669";
chr2	sragcm37_es	exon	152266805	152267023	0.132734364077576	+	.	gene_id "ENSMUSG00000032680.12"; transcript_id "ENSMUSG00000032680.12_tx_25"; exon_id "chr2_152266805_152267023_+"; exonnum "1"; txlen "1807";
chr2	sragcm37_es	exon	152266805	152267023	0.117979235799663	+	.	gene_id "ENSMUSG00000032680.12"; transcript_id "ENSMUSG00000032680.12_tx_26"; exon_id "chr2_152266805_152267023_+"; exonnum "1"; txlen "1810";
chr2	sragcm37_es	exon	152266805	152267023	0.117979235799663	+	.	gene_id "ENSMUSG00000032680.12"; transcript_id "ENSMUSG00000032680.12_tx_27"; exon_id "chr2_152266805_152267023_+"; exonnum "1"; txlen "1707";
chr2	sragcm37_es	exon	152266805	152267023	0.117979235799663	+	.	gene_id "ENSMUSG00000032680.12"; transcript_id "ENSMUSG00000032680.12_tx_28"; exon_id "chr2_152266805_152267023_+"; exonnum "1"; txlen "1710";
chr2	sragcm37_es	exon	152266805	152267023	0.0900738377355381	+	.	gene_id "ENSMUSG00000032680.12"; transcript_id "ENSMUSG00000032680.12_tx_33"; exon_id "chr2_152266805_152267023_+"; exonnum "1"; txlen "1653";
chr2	sragcm37_es	exon	152266805	152267023	0.0900738377355381	+	.	gene_id "ENSMUSG00000032680.12"; transcript_id "ENSMUSG00000032680.12_tx_34"; exon_id "chr2_152266805_152267023_+"; exonnum "1"; txlen "1553";
chr2	sragcm37_es	exon	152266805	152267023	0.0900738377355381	+	.	gene_id "ENSMUSG00000032680.12"; transcript_id "ENSMUSG00000032680.12_tx_35"; exon_id "chr2_152266805_152267023_+"; exonnum "1"; txlen "1694";
chr2	sragcm37_es	exon	152266805	152267023	0.0900738377355381	+	.	gene_id "ENSMUSG00000032680.12"; transcript_id "ENSMUSG00000032680.12_tx_36"; exon_id "chr2_152266805_152267023_+"; exonnum "1"; txlen "1594";
chr2	sragcm37_es	exon	152266805	152267023	0.0790764388913862	+	.	gene_id "ENSMUSG00000032680.12"; transcript_id "ENSMUSG00000032680.12_tx_37"; exon_id "chr2_152266805_152267023_+"; exonnum "1"; txlen "1394";
chr2	sragcm37_es	exon	152266805	152267023	0.0650779838584945	+	.	gene_id "ENSMUSG00000032680.12"; transcript_id "ENSMUSG00000032680.12_tx_42"; exon_id "chr2_152266805_152267023_+"; exonnum "1"; txlen "1435";
chr2	HAVANA	UTR	152269389	152269674	0	+	.	gene_id "ENSMUSG00000032680.12"; transcript_id "ENSMUST00000039961.12"; gene_type "protein_coding"; gene_name "6820408C15Rik"; transcript_type "protein_coding"; transcript_name "6820408C15Rik-201"; exon_number 2; exon_id "ENSMUSE00000445688.4"; level 2; protein_id "ENSMUSP00000037024.6"; transcript_support_level "1"; mgi_id "MGI:3045333"; tag "basic"; tag "Ensembl_canonical"; tag "GENCODE_Primary"; tag "appris_principal_1"; tag "CCDS"; ccdsid "CCDS16885.1"; havana_gene "OTTMUSG00000015836.1"; havana_transcript "OTTMUST00000037652.1";
chr2	HAVANA	exon	152269389	152269685	0	+	.	gene_id "ENSMUSG00000032680.12"; transcript_id "ENSMUST00000039961.12"; gene_type "protein_coding"; gene_name "6820408C15Rik"; transcript_type "protein_coding"; transcript_name "6820408C15Rik-201"; exon_number 2; exon_id "ENSMUSE00000445688.4"; level 2; protein_id "ENSMUSP00000037024.6"; transcript_support_level "1"; mgi_id "MGI:3045333"; tag "basic"; tag "Ensembl_canonical"; tag "GENCODE_Primary"; tag "appris_principal_1"; tag "CCDS"; ccdsid "CCDS16885.1"; havana_gene "OTTMUSG00000015836.1"; havana_transcript "OTTMUST00000037652.1";
chr2	ENSEMBL_gcm37	exon	152269389	152269685	0.520213279856948	+	.	gene_id "ENSMUSG00000032680.12"; transcript_id "ENSMUSG00000032680.12_tx_10"; exon_id "chr2_152269389_152269685_+"; exonnum "2"; txlen "1623";
chr2	ENSEMBL_gcm37	exon	152269389	152269685	0.457819879181641	+	.	gene_id "ENSMUSG00000032680.12"; transcript_id "ENSMUSG00000032680.12_tx_11"; exon_id "chr2_152269389_152269685_+"; exonnum "2"; txlen "1626";
chr2	ENSEMBL_gcm37	exon	152269389	152269685	0.406083906993444	+	.	gene_id "ENSMUSG00000032680.12"; transcript_id "ENSMUSG00000032680.12_tx_12"; exon_id "chr2_152269389_152269685_+"; exonnum "2"; txlen "1664";
chr2	ENSEMBL_gcm37	exon	152269389	152269685	0.386410402622893	+	.	gene_id "ENSMUSG00000032680.12"; transcript_id "ENSMUSG00000032680.12_tx_13"; exon_id "chr2_152269389_152269685_+"; exonnum "2"; txlen "1667";
chr2	ENSEMBL_gcm37	exon	152269389	152269685	0.382645956922066	+	.	gene_id "ENSMUSG00000032680.12"; transcript_id "ENSMUSG00000032680.12_tx_14"; exon_id "chr2_152269389_152269685_+"; exonnum "2"; txlen "1614";
chr2	ENSEMBL_gcm37	exon	152269389	152269685	0.309048305607183	+	.	gene_id "ENSMUSG00000032680.12"; transcript_id "ENSMUSG00000032680.12_tx_15"; exon_id "chr2_152269389_152269685_+"; exonnum "2"; txlen "1610";
chr2	ENSEMBL_gcm37	exon	152269389	152269685	0.293232157268187	+	.	gene_id "ENSMUSG00000032680.12"; transcript_id "ENSMUSG00000032680.12_tx_16"; exon_id "chr2_152269389_152269685_+"; exonnum "2"; txlen "1510";
chr2	ENSEMBL_gcm37	exon	152269389	152269685	0.281476642149246	+	.	gene_id "ENSMUSG00000032680.12"; transcript_id "ENSMUSG00000032680.12_tx_17"; exon_id "chr2_152269389_152269685_+"; exonnum "2"; txlen "1651";
chr2	ENSEMBL_gcm37	exon	152269389	152269685	0.272104162204983	+	.	gene_id "ENSMUSG00000032680.12"; transcript_id "ENSMUSG00000032680.12_tx_18"; exon_id "chr2_152269389_152269685_+"; exonnum "2"; txlen "1551";
chr2	ENSEMBL_gcm37	exon	152269389	152269685	0.182590698793416	+	.	gene_id "ENSMUSG00000032680.12"; transcript_id "ENSMUSG00000032680.12_tx_19"; exon_id "chr2_152269389_152269685_+"; exonnum "2"; txlen "1351";
chr2	ENSEMBL_gcm37	exon	152269389	152269685	0.175899954393924	+	.	gene_id "ENSMUSG00000032680.12"; transcript_id "ENSMUSG00000032680.12_tx_20"; exon_id "chr2_152269389_152269685_+"; exonnum "2"; txlen "1392";
chr2	ENSEMBL_gcm37	exon	152269389	152269685	0.132734364077576	+	.	gene_id "ENSMUSG00000032680.12"; transcript_id "ENSMUSG00000032680.12_tx_21"; exon_id "chr2_152269389_152269685_+"; exonnum "2"; txlen "1766";
chr2	ENSEMBL_gcm37	exon	152269389	152269685	0.132734364077576	+	.	gene_id "ENSMUSG00000032680.12"; transcript_id "ENSMUSG00000032680.12_tx_22"; exon_id "chr2_152269389_152269685_+"; exonnum "2"; txlen "1769";
chr2	ENSEMBL_gcm37	exon	152269389	152269685	0.132734364077576	+	.	gene_id "ENSMUSG00000032680.12"; transcript_id "ENSMUSG00000032680.12_tx_23"; exon_id "chr2_152269389_152269685_+"; exonnum "2"; txlen "1666";
chr2	ENSEMBL_gcm37	exon	152269389	152269685	0.132734364077576	+	.	gene_id "ENSMUSG00000032680.12"; transcript_id "ENSMUSG00000032680.12_tx_24"; exon_id "chr2_152269389_152269685_+"; exonnum "2"; txlen "1669";
chr2	ENSEMBL_gcm37	exon	152269389	152269685	0.132734364077576	+	.	gene_id "ENSMUSG00000032680.12"; transcript_id "ENSMUSG00000032680.12_tx_25"; exon_id "chr2_152269389_152269685_+"; exonnum "2"; txlen "1807";
chr2	ENSEMBL_gcm37	exon	152269389	152269685	0.117979235799663	+	.	gene_id "ENSMUSG00000032680.12"; transcript_id "ENSMUSG00000032680.12_tx_26"; exon_id "chr2_152269389_152269685_+"; exonnum "2"; txlen "1810";
chr2	ENSEMBL_gcm37	exon	152269389	152269685	0.117979235799663	+	.	gene_id "ENSMUSG00000032680.12"; transcript_id "ENSMUSG00000032680.12_tx_27"; exon_id "chr2_152269389_152269685_+"; exonnum "2"; txlen "1707";
chr2	ENSEMBL_gcm37	exon	152269389	152269685	0.117979235799663	+	.	gene_id "ENSMUSG00000032680.12"; transcript_id "ENSMUSG00000032680.12_tx_28"; exon_id "chr2_152269389_152269685_+"; exonnum "2"; txlen "1710";
chr2	ENSEMBL_gcm37	exon	152269389	152269685	0.11599440804826	+	.	gene_id "ENSMUSG00000032680.12"; transcript_id "ENSMUSG00000032680.12_tx_29"; exon_id "chr2_152269389_152269685_+"; exonnum "3"; txlen "1771";
chr2	ENSEMBL_gcm37	exon	152269389	152269685	0.11599440804826	+	.	gene_id "ENSMUSG00000032680.12"; transcript_id "ENSMUSG00000032680.12_tx_30"; exon_id "chr2_152269389_152269685_+"; exonnum "3"; txlen "1812";
chr2	ENSEMBL_gcm37	exon	152269389	152269685	0.111095782332252	+	.	gene_id "ENSMUSG00000032680.12"; transcript_id "ENSMUSG00000032680.12_tx_31"; exon_id "chr2_152269389_152269685_+"; exonnum "3"; txlen "1768";
chr2	ENSEMBL_gcm37	exon	152269389	152269685	0.111095782332252	+	.	gene_id "ENSMUSG00000032680.12"; transcript_id "ENSMUSG00000032680.12_tx_32"; exon_id "chr2_152269389_152269685_+"; exonnum "3"; txlen "1809";
chr2	ENSEMBL_gcm37	exon	152269389	152269685	0.0900738377355381	+	.	gene_id "ENSMUSG00000032680.12"; transcript_id "ENSMUSG00000032680.12_tx_33"; exon_id "chr2_152269389_152269685_+"; exonnum "2"; txlen "1653";
chr2	ENSEMBL_gcm37	exon	152269389	152269685	0.0900738377355381	+	.	gene_id "ENSMUSG00000032680.12"; transcript_id "ENSMUSG00000032680.12_tx_34"; exon_id "chr2_152269389_152269685_+"; exonnum "2"; txlen "1553";
chr2	ENSEMBL_gcm37	exon	152269389	152269685	0.0900738377355381	+	.	gene_id "ENSMUSG00000032680.12"; transcript_id "ENSMUSG00000032680.12_tx_35"; exon_id "chr2_152269389_152269685_+"; exonnum "2"; txlen "1694";
chr2	ENSEMBL_gcm37	exon	152269389	152269685	0.0900738377355381	+	.	gene_id "ENSMUSG00000032680.12"; transcript_id "ENSMUSG00000032680.12_tx_36"; exon_id "chr2_152269389_152269685_+"; exonnum "2"; txlen "1594";
chr2	ENSEMBL_gcm37	exon	152269389	152269685	0.0790764388913862	+	.	gene_id "ENSMUSG00000032680.12"; transcript_id "ENSMUSG00000032680.12_tx_37"; exon_id "chr2_152269389_152269685_+"; exonnum "2"; txlen "1394";
chr2	ENSEMBL_gcm37	exon	152269389	152269685	0.0746756837611739	+	.	gene_id "ENSMUSG00000032680.12"; transcript_id "ENSMUSG00000032680.12_tx_38"; exon_id "chr2_152269389_152269685_+"; exonnum "3"; txlen "1864";
chr2	ENSEMBL_gcm37	exon	152269389	152269685	0.0699602400658211	+	.	gene_id "ENSMUSG00000032680.12"; transcript_id "ENSMUSG00000032680.12_tx_39"; exon_id "chr2_152269389_152269685_+"; exonnum "2"; txlen "1511";
chr2	ENSEMBL_gcm37	exon	152269389	152269685	0.0699602400658211	+	.	gene_id "ENSMUSG00000032680.12"; transcript_id "ENSMUSG00000032680.12_tx_40"; exon_id "chr2_152269389_152269685_+"; exonnum "2"; txlen "1514";
chr2	ENSEMBL_gcm37	exon	152269389	152269685	0.066352278065941	+	.	gene_id "ENSMUSG00000032680.12"; transcript_id "ENSMUSG00000032680.12_tx_41"; exon_id "chr2_152269389_152269685_+"; exonnum "3"; txlen "1867";
chr2	ENSEMBL_gcm37	exon	152269389	152269685	0.0650779838584945	+	.	gene_id "ENSMUSG00000032680.12"; transcript_id "ENSMUSG00000032680.12_tx_42"; exon_id "chr2_152269389_152269685_+"; exonnum "2"; txlen "1435";
chr2	ENSEMBL_gcm37	exon	152269389	152269685	0.0593668146355247	+	.	gene_id "ENSMUSG00000032680.12"; transcript_id "ENSMUSG00000032680.12_tx_43"; exon_id "chr2_152269389_152269685_+"; exonnum "2"; txlen "1652";
chr2	ENSEMBL_gcm37	exon	152269389	152269685	0.0593668146355247	+	.	gene_id "ENSMUSG00000032680.12"; transcript_id "ENSMUSG00000032680.12_tx_44"; exon_id "chr2_152269389_152269685_+"; exonnum "2"; txlen "1655";
chr2	ENSEMBL_gcm37	exon	152269389	152269685	0.0593668146355247	+	.	gene_id "ENSMUSG00000032680.12"; transcript_id "ENSMUSG00000032680.12_tx_45"; exon_id "chr2_152269389_152269685_+"; exonnum "2"; txlen "1552";
chr2	ENSEMBL_gcm37	exon	152269389	152269685	0.0529082713540938	+	.	gene_id "ENSMUSG00000032680.12"; transcript_id "ENSMUSG00000032680.12_tx_46"; exon_id "chr2_152269389_152269685_+"; exonnum "2"; txlen "1604";
chr2	ENSEMBL_gcm37	exon	152269389	152269685	0.0529082713540938	+	.	gene_id "ENSMUSG00000032680.12"; transcript_id "ENSMUSG00000032680.12_tx_47"; exon_id "chr2_152269389_152269685_+"; exonnum "2"; txlen "1607";
chr2	ENSEMBL_gcm37	exon	152269389	152269685	0.0513949248640515	+	.	gene_id "ENSMUSG00000032680.12"; transcript_id "ENSMUSG00000032680.12_tx_48"; exon_id "chr2_152269389_152269685_+"; exonnum "2"; txlen "1504";
chr2	ENSEMBL_gcm37	exon	152269389	152269685	0.0106658714680483	+	.	gene_id "ENSMUSG00000032680.12"; transcript_id "ENSMUSG00000032680.12_tx_49"; exon_id "chr2_152269389_152269685_+"; exonnum "6"; txlen "2275";
chr2	ENSEMBL_gcm37	exon	152269389	152269685	2.31242604450424	+	.	gene_id "ENSMUSG00000032680.12"; transcript_id "ENSMUSG00000032680.12_tx_5"; exon_id "chr2_152269389_152269685_+"; exonnum "2"; txlen "1723";
chr2	ENSEMBL_gcm37	exon	152269389	152269685	0.0106658714680483	+	.	gene_id "ENSMUSG00000032680.12"; transcript_id "ENSMUSG00000032680.12_tx_50"; exon_id "chr2_152269389_152269685_+"; exonnum "6"; txlen "2316";
chr2	ENSEMBL_gcm37	exon	152269389	152269685	2.27989751870686	+	.	gene_id "ENSMUSG00000032680.12"; transcript_id "ENSMUSG00000032680.12_tx_6"; exon_id "chr2_152269389_152269685_+"; exonnum "2"; txlen "1764";
chr2	ENSEMBL_gcm37	exon	152269389	152269685	2.27989751870686	+	.	gene_id "ENSMUSG00000032680.12"; transcript_id "ENSMUSG00000032680.12_tx_7"; exon_id "chr2_152269389_152269685_+"; exonnum "2"; txlen "1767";
chr2	ENSEMBL_gcm37	exon	152269389	152269685	2.16319544451304	+	.	gene_id "ENSMUSG00000032680.12"; transcript_id "ENSMUSG00000032680.12_tx_8"; exon_id "chr2_152269389_152269685_+"; exonnum "2"; txlen "1726";
chr2	ENSEMBL_gcm37	exon	152269389	152269685	0.553465424979839	+	.	gene_id "ENSMUSG00000032680.12"; transcript_id "ENSMUSG00000032680.12_tx_9"; exon_id "chr2_152269389_152269685_+"; exonnum "2"; txlen "1611";
chr2	HAVANA	UTR	152269555	152269674	0	+	.	gene_id "ENSMUSG00000032680.12"; transcript_id "ENSMUST00000153713.2"; gene_type "protein_coding"; gene_name "6820408C15Rik"; transcript_type "nonsense_mediated_decay"; transcript_name "6820408C15Rik-203"; exon_number 1; exon_id "ENSMUSE00000808709.2"; level 2; protein_id "ENSMUSP00000120724.2"; transcript_support_level "5"; mgi_id "MGI:3045333"; havana_gene "OTTMUSG00000015836.1"; havana_transcript "OTTMUST00000076123.1";
chr2	HAVANA	exon	152269555	152269685	0	+	.	gene_id "ENSMUSG00000032680.12"; transcript_id "ENSMUST00000153713.2"; gene_type "protein_coding"; gene_name "6820408C15Rik"; transcript_type "nonsense_mediated_decay"; transcript_name "6820408C15Rik-203"; exon_number 1; exon_id "ENSMUSE00000808709.2"; level 2; protein_id "ENSMUSP00000120724.2"; transcript_support_level "5"; mgi_id "MGI:3045333"; havana_gene "OTTMUSG00000015836.1"; havana_transcript "OTTMUST00000076123.1";
chr2	HAVANA	transcript	152269555	152286249	0	+	.	gene_id "ENSMUSG00000032680.12"; transcript_id "ENSMUST00000153713.2"; gene_type "protein_coding"; gene_name "6820408C15Rik"; transcript_type "nonsense_mediated_decay"; transcript_name "6820408C15Rik-203"; level 2; protein_id "ENSMUSP00000120724.2"; transcript_support_level "5"; mgi_id "MGI:3045333"; havana_gene "OTTMUSG00000015836.1"; havana_transcript "OTTMUST00000076123.1";
chr2	HAVANA	UTR	152269582	152269674	0	+	.	gene_id "ENSMUSG00000032680.12"; transcript_id "ENSMUST00000128737.2"; gene_type "protein_coding"; gene_name "6820408C15Rik"; transcript_type "protein_coding"; transcript_name "6820408C15Rik-202"; exon_number 1; exon_id "ENSMUSE00000724431.2"; level 2; protein_id "ENSMUSP00000117627.2"; transcript_support_level "3"; mgi_id "MGI:3045333"; tag "mRNA_end_NF"; tag "cds_end_NF"; havana_gene "OTTMUSG00000015836.1"; havana_transcript "OTTMUST00000076124.1";
chr2	HAVANA	exon	152269582	152269685	0	+	.	gene_id "ENSMUSG00000032680.12"; transcript_id "ENSMUST00000128737.2"; gene_type "protein_coding"; gene_name "6820408C15Rik"; transcript_type "protein_coding"; transcript_name "6820408C15Rik-202"; exon_number 1; exon_id "ENSMUSE00000724431.2"; level 2; protein_id "ENSMUSP00000117627.2"; transcript_support_level "3"; mgi_id "MGI:3045333"; tag "mRNA_end_NF"; tag "cds_end_NF"; havana_gene "OTTMUSG00000015836.1"; havana_transcript "OTTMUST00000076124.1";
chr2	HAVANA	transcript	152269582	152281563	0	+	.	gene_id "ENSMUSG00000032680.12"; transcript_id "ENSMUST00000128737.2"; gene_type "protein_coding"; gene_name "6820408C15Rik"; transcript_type "protein_coding"; transcript_name "6820408C15Rik-202"; level 2; protein_id "ENSMUSP00000117627.2"; transcript_support_level "3"; mgi_id "MGI:3045333"; tag "mRNA_end_NF"; tag "cds_end_NF"; havana_gene "OTTMUSG00000015836.1"; havana_transcript "OTTMUST00000076124.1";
chr2	HAVANA	start_codon	152269675	152269677	0	+	0	gene_id "ENSMUSG00000032680.12"; transcript_id "ENSMUST00000039961.12"; gene_type "protein_coding"; gene_name "6820408C15Rik"; transcript_type "protein_coding"; transcript_name "6820408C15Rik-201"; exon_number 2; exon_id "ENSMUSE00000445688.4"; level 2; protein_id "ENSMUSP00000037024.6"; transcript_support_level "1"; mgi_id "MGI:3045333"; tag "basic"; tag "Ensembl_canonical"; tag "GENCODE_Primary"; tag "appris_principal_1"; tag "CCDS"; ccdsid "CCDS16885.1"; havana_gene "OTTMUSG00000015836.1"; havana_transcript "OTTMUST00000037652.1";
chr2	HAVANA	start_codon	152269675	152269677	0	+	0	gene_id "ENSMUSG00000032680.12"; transcript_id "ENSMUST00000153713.2"; gene_type "protein_coding"; gene_name "6820408C15Rik"; transcript_type "nonsense_mediated_decay"; transcript_name "6820408C15Rik-203"; exon_number 1; exon_id "ENSMUSE00000808709.2"; level 2; protein_id "ENSMUSP00000120724.2"; transcript_support_level "5"; mgi_id "MGI:3045333"; havana_gene "OTTMUSG00000015836.1"; havana_transcript "OTTMUST00000076123.1";
chr2	HAVANA	start_codon	152269675	152269677	0	+	0	gene_id "ENSMUSG00000032680.12"; transcript_id "ENSMUST00000128737.2"; gene_type "protein_coding"; gene_name "6820408C15Rik"; transcript_type "protein_coding"; transcript_name "6820408C15Rik-202"; exon_number 1; exon_id "ENSMUSE00000724431.2"; level 2; protein_id "ENSMUSP00000117627.2"; transcript_support_level "3"; mgi_id "MGI:3045333"; tag "mRNA_end_NF"; tag "cds_end_NF"; havana_gene "OTTMUSG00000015836.1"; havana_transcript "OTTMUST00000076124.1";
chr2	HAVANA	CDS	152269675	152269685	0	+	0	gene_id "ENSMUSG00000032680.12"; transcript_id "ENSMUST00000039961.12"; gene_type "protein_coding"; gene_name "6820408C15Rik"; transcript_type "protein_coding"; transcript_name "6820408C15Rik-201"; exon_number 2; exon_id "ENSMUSE00000445688.4"; level 2; protein_id "ENSMUSP00000037024.6"; transcript_support_level "1"; mgi_id "MGI:3045333"; tag "basic"; tag "Ensembl_canonical"; tag "GENCODE_Primary"; tag "appris_principal_1"; tag "CCDS"; ccdsid "CCDS16885.1"; havana_gene "OTTMUSG00000015836.1"; havana_transcript "OTTMUST00000037652.1";
chr2	HAVANA	CDS	152269675	152269685	0	+	0	gene_id "ENSMUSG00000032680.12"; transcript_id "ENSMUST00000153713.2"; gene_type "protein_coding"; gene_name "6820408C15Rik"; transcript_type "nonsense_mediated_decay"; transcript_name "6820408C15Rik-203"; exon_number 1; exon_id "ENSMUSE00000808709.2"; level 2; protein_id "ENSMUSP00000120724.2"; transcript_support_level "5"; mgi_id "MGI:3045333"; havana_gene "OTTMUSG00000015836.1"; havana_transcript "OTTMUST00000076123.1";
chr2	HAVANA	CDS	152269675	152269685	0	+	0	gene_id "ENSMUSG00000032680.12"; transcript_id "ENSMUST00000128737.2"; gene_type "protein_coding"; gene_name "6820408C15Rik"; transcript_type "protein_coding"; transcript_name "6820408C15Rik-202"; exon_number 1; exon_id "ENSMUSE00000724431.2"; level 2; protein_id "ENSMUSP00000117627.2"; transcript_support_level "3"; mgi_id "MGI:3045333"; tag "mRNA_end_NF"; tag "cds_end_NF"; havana_gene "OTTMUSG00000015836.1"; havana_transcript "OTTMUST00000076124.1";
chr2	HAVANA	exon	152269761	152269915	0	+	.	gene_id "ENSMUSG00000032680.12"; transcript_id "ENSMUST00000153713.2"; gene_type "protein_coding"; gene_name "6820408C15Rik"; transcript_type "nonsense_mediated_decay"; transcript_name "6820408C15Rik-203"; exon_number 2; exon_id "ENSMUSE00000813894.2"; level 2; protein_id "ENSMUSP00000120724.2"; transcript_support_level "5"; mgi_id "MGI:3045333"; havana_gene "OTTMUSG00000015836.1"; havana_transcript "OTTMUST00000076123.1";
chr2	HAVANA	CDS	152269761	152269915	0	+	1	gene_id "ENSMUSG00000032680.12"; transcript_id "ENSMUST00000153713.2"; gene_type "protein_coding"; gene_name "6820408C15Rik"; transcript_type "nonsense_mediated_decay"; transcript_name "6820408C15Rik-203"; exon_number 2; exon_id "ENSMUSE00000813894.2"; level 2; protein_id "ENSMUSP00000120724.2"; transcript_support_level "5"; mgi_id "MGI:3045333"; havana_gene "OTTMUSG00000015836.1"; havana_transcript "OTTMUST00000076123.1";
chr2	HAVANA	exon	152269861	152269915	0	+	.	gene_id "ENSMUSG00000032680.12"; transcript_id "ENSMUST00000039961.12"; gene_type "protein_coding"; gene_name "6820408C15Rik"; transcript_type "protein_coding"; transcript_name "6820408C15Rik-201"; exon_number 3; exon_id "ENSMUSE00000368294.3"; level 2; protein_id "ENSMUSP00000037024.6"; transcript_support_level "1"; mgi_id "MGI:3045333"; tag "basic"; tag "Ensembl_canonical"; tag "GENCODE_Primary"; tag "appris_principal_1"; tag "CCDS"; ccdsid "CCDS16885.1"; havana_gene "OTTMUSG00000015836.1"; havana_transcript "OTTMUST00000037652.1";
chr2	HAVANA	CDS	152269861	152269915	0	+	1	gene_id "ENSMUSG00000032680.12"; transcript_id "ENSMUST00000039961.12"; gene_type "protein_coding"; gene_name "6820408C15Rik"; transcript_type "protein_coding"; transcript_name "6820408C15Rik-201"; exon_number 3; exon_id "ENSMUSE00000368294.3"; level 2; protein_id "ENSMUSP00000037024.6"; transcript_support_level "1"; mgi_id "MGI:3045333"; tag "basic"; tag "Ensembl_canonical"; tag "GENCODE_Primary"; tag "appris_principal_1"; tag "CCDS"; ccdsid "CCDS16885.1"; havana_gene "OTTMUSG00000015836.1"; havana_transcript "OTTMUST00000037652.1";
chr2	HAVANA	exon	152269861	152269915	0	+	.	gene_id "ENSMUSG00000032680.12"; transcript_id "ENSMUST00000128737.2"; gene_type "protein_coding"; gene_name "6820408C15Rik"; transcript_type "protein_coding"; transcript_name "6820408C15Rik-202"; exon_number 2; exon_id "ENSMUSE00000368294.3"; level 2; protein_id "ENSMUSP00000117627.2"; transcript_support_level "3"; mgi_id "MGI:3045333"; tag "mRNA_end_NF"; tag "cds_end_NF"; havana_gene "OTTMUSG00000015836.1"; havana_transcript "OTTMUST00000076124.1";
chr2	HAVANA	CDS	152269861	152269915	0	+	1	gene_id "ENSMUSG00000032680.12"; transcript_id "ENSMUST00000128737.2"; gene_type "protein_coding"; gene_name "6820408C15Rik"; transcript_type "protein_coding"; transcript_name "6820408C15Rik-202"; exon_number 2; exon_id "ENSMUSE00000368294.3"; level 2; protein_id "ENSMUSP00000117627.2"; transcript_support_level "3"; mgi_id "MGI:3045333"; tag "mRNA_end_NF"; tag "cds_end_NF"; havana_gene "OTTMUSG00000015836.1"; havana_transcript "OTTMUST00000076124.1";
chr2	ENSEMBL_gcm37	exon	152269861	152269915	0.520213279856948	+	.	gene_id "ENSMUSG00000032680.12"; transcript_id "ENSMUSG00000032680.12_tx_10"; exon_id "chr2_152269861_152269915_+"; exonnum "3"; txlen "1623";
chr2	ENSEMBL_gcm37	exon	152269861	152269915	0.457819879181641	+	.	gene_id "ENSMUSG00000032680.12"; transcript_id "ENSMUSG00000032680.12_tx_11"; exon_id "chr2_152269861_152269915_+"; exonnum "3"; txlen "1626";
chr2	ENSEMBL_gcm37	exon	152269861	152269915	0.406083906993444	+	.	gene_id "ENSMUSG00000032680.12"; transcript_id "ENSMUSG00000032680.12_tx_12"; exon_id "chr2_152269861_152269915_+"; exonnum "3"; txlen "1664";
chr2	ENSEMBL_gcm37	exon	152269861	152269915	0.386410402622893	+	.	gene_id "ENSMUSG00000032680.12"; transcript_id "ENSMUSG00000032680.12_tx_13"; exon_id "chr2_152269861_152269915_+"; exonnum "3"; txlen "1667";
chr2	ENSEMBL_gcm37	exon	152269861	152269915	0.382645956922066	+	.	gene_id "ENSMUSG00000032680.12"; transcript_id "ENSMUSG00000032680.12_tx_14"; exon_id "chr2_152269861_152269915_+"; exonnum "3"; txlen "1614";
chr2	ENSEMBL_gcm37	exon	152269861	152269915	0.309048305607183	+	.	gene_id "ENSMUSG00000032680.12"; transcript_id "ENSMUSG00000032680.12_tx_15"; exon_id "chr2_152269861_152269915_+"; exonnum "3"; txlen "1610";
chr2	ENSEMBL_gcm37	exon	152269861	152269915	0.293232157268187	+	.	gene_id "ENSMUSG00000032680.12"; transcript_id "ENSMUSG00000032680.12_tx_16"; exon_id "chr2_152269861_152269915_+"; exonnum "3"; txlen "1510";
chr2	ENSEMBL_gcm37	exon	152269861	152269915	0.281476642149246	+	.	gene_id "ENSMUSG00000032680.12"; transcript_id "ENSMUSG00000032680.12_tx_17"; exon_id "chr2_152269861_152269915_+"; exonnum "3"; txlen "1651";
chr2	ENSEMBL_gcm37	exon	152269861	152269915	0.272104162204983	+	.	gene_id "ENSMUSG00000032680.12"; transcript_id "ENSMUSG00000032680.12_tx_18"; exon_id "chr2_152269861_152269915_+"; exonnum "3"; txlen "1551";
chr2	ENSEMBL_gcm37	exon	152269861	152269915	0.182590698793416	+	.	gene_id "ENSMUSG00000032680.12"; transcript_id "ENSMUSG00000032680.12_tx_19"; exon_id "chr2_152269861_152269915_+"; exonnum "3"; txlen "1351";
chr2	ENSEMBL_gcm37	exon	152269861	152269915	0.175899954393924	+	.	gene_id "ENSMUSG00000032680.12"; transcript_id "ENSMUSG00000032680.12_tx_20"; exon_id "chr2_152269861_152269915_+"; exonnum "3"; txlen "1392";
chr2	ENSEMBL_gcm37	exon	152269861	152269915	0.132734364077576	+	.	gene_id "ENSMUSG00000032680.12"; transcript_id "ENSMUSG00000032680.12_tx_21"; exon_id "chr2_152269861_152269915_+"; exonnum "3"; txlen "1766";
chr2	ENSEMBL_gcm37	exon	152269861	152269915	0.132734364077576	+	.	gene_id "ENSMUSG00000032680.12"; transcript_id "ENSMUSG00000032680.12_tx_22"; exon_id "chr2_152269861_152269915_+"; exonnum "3"; txlen "1769";
chr2	ENSEMBL_gcm37	exon	152269861	152269915	0.132734364077576	+	.	gene_id "ENSMUSG00000032680.12"; transcript_id "ENSMUSG00000032680.12_tx_23"; exon_id "chr2_152269861_152269915_+"; exonnum "3"; txlen "1666";
chr2	ENSEMBL_gcm37	exon	152269861	152269915	0.132734364077576	+	.	gene_id "ENSMUSG00000032680.12"; transcript_id "ENSMUSG00000032680.12_tx_24"; exon_id "chr2_152269861_152269915_+"; exonnum "3"; txlen "1669";
chr2	ENSEMBL_gcm37	exon	152269861	152269915	0.132734364077576	+	.	gene_id "ENSMUSG00000032680.12"; transcript_id "ENSMUSG00000032680.12_tx_25"; exon_id "chr2_152269861_152269915_+"; exonnum "3"; txlen "1807";
chr2	ENSEMBL_gcm37	exon	152269861	152269915	0.117979235799663	+	.	gene_id "ENSMUSG00000032680.12"; transcript_id "ENSMUSG00000032680.12_tx_26"; exon_id "chr2_152269861_152269915_+"; exonnum "3"; txlen "1810";
chr2	ENSEMBL_gcm37	exon	152269861	152269915	0.117979235799663	+	.	gene_id "ENSMUSG00000032680.12"; transcript_id "ENSMUSG00000032680.12_tx_27"; exon_id "chr2_152269861_152269915_+"; exonnum "3"; txlen "1707";
chr2	ENSEMBL_gcm37	exon	152269861	152269915	0.117979235799663	+	.	gene_id "ENSMUSG00000032680.12"; transcript_id "ENSMUSG00000032680.12_tx_28"; exon_id "chr2_152269861_152269915_+"; exonnum "3"; txlen "1710";
chr2	ENSEMBL_gcm37	exon	152269861	152269915	0.11599440804826	+	.	gene_id "ENSMUSG00000032680.12"; transcript_id "ENSMUSG00000032680.12_tx_29"; exon_id "chr2_152269861_152269915_+"; exonnum "4"; txlen "1771";
chr2	ENSEMBL_gcm37	exon	152269861	152269915	0.11599440804826	+	.	gene_id "ENSMUSG00000032680.12"; transcript_id "ENSMUSG00000032680.12_tx_30"; exon_id "chr2_152269861_152269915_+"; exonnum "4"; txlen "1812";
chr2	ENSEMBL_gcm37	exon	152269861	152269915	0.111095782332252	+	.	gene_id "ENSMUSG00000032680.12"; transcript_id "ENSMUSG00000032680.12_tx_31"; exon_id "chr2_152269861_152269915_+"; exonnum "4"; txlen "1768";
chr2	ENSEMBL_gcm37	exon	152269861	152269915	0.111095782332252	+	.	gene_id "ENSMUSG00000032680.12"; transcript_id "ENSMUSG00000032680.12_tx_32"; exon_id "chr2_152269861_152269915_+"; exonnum "4"; txlen "1809";
chr2	ENSEMBL_gcm37	exon	152269861	152269915	0.0900738377355381	+	.	gene_id "ENSMUSG00000032680.12"; transcript_id "ENSMUSG00000032680.12_tx_33"; exon_id "chr2_152269861_152269915_+"; exonnum "3"; txlen "1653";
chr2	ENSEMBL_gcm37	exon	152269861	152269915	0.0900738377355381	+	.	gene_id "ENSMUSG00000032680.12"; transcript_id "ENSMUSG00000032680.12_tx_34"; exon_id "chr2_152269861_152269915_+"; exonnum "3"; txlen "1553";
chr2	ENSEMBL_gcm37	exon	152269861	152269915	0.0900738377355381	+	.	gene_id "ENSMUSG00000032680.12"; transcript_id "ENSMUSG00000032680.12_tx_35"; exon_id "chr2_152269861_152269915_+"; exonnum "3"; txlen "1694";
chr2	ENSEMBL_gcm37	exon	152269861	152269915	0.0900738377355381	+	.	gene_id "ENSMUSG00000032680.12"; transcript_id "ENSMUSG00000032680.12_tx_36"; exon_id "chr2_152269861_152269915_+"; exonnum "3"; txlen "1594";
chr2	ENSEMBL_gcm37	exon	152269861	152269915	0.0790764388913862	+	.	gene_id "ENSMUSG00000032680.12"; transcript_id "ENSMUSG00000032680.12_tx_37"; exon_id "chr2_152269861_152269915_+"; exonnum "3"; txlen "1394";
chr2	ENSEMBL_gcm37	exon	152269861	152269915	0.0746756837611739	+	.	gene_id "ENSMUSG00000032680.12"; transcript_id "ENSMUSG00000032680.12_tx_38"; exon_id "chr2_152269861_152269915_+"; exonnum "4"; txlen "1864";
chr2	ENSEMBL_gcm37	exon	152269861	152269915	0.0699602400658211	+	.	gene_id "ENSMUSG00000032680.12"; transcript_id "ENSMUSG00000032680.12_tx_39"; exon_id "chr2_152269861_152269915_+"; exonnum "3"; txlen "1511";
chr2	ENSEMBL_gcm37	exon	152269861	152269915	0.0699602400658211	+	.	gene_id "ENSMUSG00000032680.12"; transcript_id "ENSMUSG00000032680.12_tx_40"; exon_id "chr2_152269861_152269915_+"; exonnum "3"; txlen "1514";
chr2	ENSEMBL_gcm37	exon	152269861	152269915	0.066352278065941	+	.	gene_id "ENSMUSG00000032680.12"; transcript_id "ENSMUSG00000032680.12_tx_41"; exon_id "chr2_152269861_152269915_+"; exonnum "4"; txlen "1867";
chr2	ENSEMBL_gcm37	exon	152269861	152269915	0.0650779838584945	+	.	gene_id "ENSMUSG00000032680.12"; transcript_id "ENSMUSG00000032680.12_tx_42"; exon_id "chr2_152269861_152269915_+"; exonnum "3"; txlen "1435";
chr2	ENSEMBL_gcm37	exon	152269861	152269915	0.0593668146355247	+	.	gene_id "ENSMUSG00000032680.12"; transcript_id "ENSMUSG00000032680.12_tx_43"; exon_id "chr2_152269861_152269915_+"; exonnum "3"; txlen "1652";
chr2	ENSEMBL_gcm37	exon	152269861	152269915	0.0593668146355247	+	.	gene_id "ENSMUSG00000032680.12"; transcript_id "ENSMUSG00000032680.12_tx_44"; exon_id "chr2_152269861_152269915_+"; exonnum "3"; txlen "1655";
chr2	ENSEMBL_gcm37	exon	152269861	152269915	0.0593668146355247	+	.	gene_id "ENSMUSG00000032680.12"; transcript_id "ENSMUSG00000032680.12_tx_45"; exon_id "chr2_152269861_152269915_+"; exonnum "3"; txlen "1552";
chr2	ENSEMBL_gcm37	exon	152269861	152269915	0.0529082713540938	+	.	gene_id "ENSMUSG00000032680.12"; transcript_id "ENSMUSG00000032680.12_tx_46"; exon_id "chr2_152269861_152269915_+"; exonnum "3"; txlen "1604";
chr2	ENSEMBL_gcm37	exon	152269861	152269915	0.0529082713540938	+	.	gene_id "ENSMUSG00000032680.12"; transcript_id "ENSMUSG00000032680.12_tx_47"; exon_id "chr2_152269861_152269915_+"; exonnum "3"; txlen "1607";
chr2	ENSEMBL_gcm37	exon	152269861	152269915	0.0513949248640515	+	.	gene_id "ENSMUSG00000032680.12"; transcript_id "ENSMUSG00000032680.12_tx_48"; exon_id "chr2_152269861_152269915_+"; exonnum "3"; txlen "1504";
chr2	ENSEMBL_gcm37	exon	152269861	152269915	0.0106658714680483	+	.	gene_id "ENSMUSG00000032680.12"; transcript_id "ENSMUSG00000032680.12_tx_49"; exon_id "chr2_152269861_152269915_+"; exonnum "7"; txlen "2275";
chr2	ENSEMBL_gcm37	exon	152269861	152269915	2.31242604450424	+	.	gene_id "ENSMUSG00000032680.12"; transcript_id "ENSMUSG00000032680.12_tx_5"; exon_id "chr2_152269861_152269915_+"; exonnum "3"; txlen "1723";
chr2	ENSEMBL_gcm37	exon	152269861	152269915	0.0106658714680483	+	.	gene_id "ENSMUSG00000032680.12"; transcript_id "ENSMUSG00000032680.12_tx_50"; exon_id "chr2_152269861_152269915_+"; exonnum "7"; txlen "2316";
chr2	ENSEMBL_gcm37	exon	152269861	152269915	2.27989751870686	+	.	gene_id "ENSMUSG00000032680.12"; transcript_id "ENSMUSG00000032680.12_tx_6"; exon_id "chr2_152269861_152269915_+"; exonnum "3"; txlen "1764";
chr2	ENSEMBL_gcm37	exon	152269861	152269915	2.27989751870686	+	.	gene_id "ENSMUSG00000032680.12"; transcript_id "ENSMUSG00000032680.12_tx_7"; exon_id "chr2_152269861_152269915_+"; exonnum "3"; txlen "1767";
chr2	ENSEMBL_gcm37	exon	152269861	152269915	2.16319544451304	+	.	gene_id "ENSMUSG00000032680.12"; transcript_id "ENSMUSG00000032680.12_tx_8"; exon_id "chr2_152269861_152269915_+"; exonnum "3"; txlen "1726";
chr2	ENSEMBL_gcm37	exon	152269861	152269915	0.553465424979839	+	.	gene_id "ENSMUSG00000032680.12"; transcript_id "ENSMUSG00000032680.12_tx_9"; exon_id "chr2_152269861_152269915_+"; exonnum "3"; txlen "1611";
chr2	HAVANA	CDS	152270845	152270930	0	+	2	gene_id "ENSMUSG00000032680.12"; transcript_id "ENSMUST00000153713.2"; gene_type "protein_coding"; gene_name "6820408C15Rik"; transcript_type "nonsense_mediated_decay"; transcript_name "6820408C15Rik-203"; exon_number 3; exon_id "ENSMUSE00001216391.2"; level 2; protein_id "ENSMUSP00000120724.2"; transcript_support_level "5"; mgi_id "MGI:3045333"; havana_gene "OTTMUSG00000015836.1"; havana_transcript "OTTMUST00000076123.1";
chr2	HAVANA	exon	152270845	152270944	0	+	.	gene_id "ENSMUSG00000032680.12"; transcript_id "ENSMUST00000039961.12"; gene_type "protein_coding"; gene_name "6820408C15Rik"; transcript_type "protein_coding"; transcript_name "6820408C15Rik-201"; exon_number 4; exon_id "ENSMUSE00001215917.2"; level 2; protein_id "ENSMUSP00000037024.6"; transcript_support_level "1"; mgi_id "MGI:3045333"; tag "basic"; tag "Ensembl_canonical"; tag "GENCODE_Primary"; tag "appris_principal_1"; tag "CCDS"; ccdsid "CCDS16885.1"; havana_gene "OTTMUSG00000015836.1"; havana_transcript "OTTMUST00000037652.1";
chr2	HAVANA	CDS	152270845	152270944	0	+	0	gene_id "ENSMUSG00000032680.12"; transcript_id "ENSMUST00000039961.12"; gene_type "protein_coding"; gene_name "6820408C15Rik"; transcript_type "protein_coding"; transcript_name "6820408C15Rik-201"; exon_number 4; exon_id "ENSMUSE00001215917.2"; level 2; protein_id "ENSMUSP00000037024.6"; transcript_support_level "1"; mgi_id "MGI:3045333"; tag "basic"; tag "Ensembl_canonical"; tag "GENCODE_Primary"; tag "appris_principal_1"; tag "CCDS"; ccdsid "CCDS16885.1"; havana_gene "OTTMUSG00000015836.1"; havana_transcript "OTTMUST00000037652.1";
chr2	HAVANA	exon	152270845	152270944	0	+	.	gene_id "ENSMUSG00000032680.12"; transcript_id "ENSMUST00000153713.2"; gene_type "protein_coding"; gene_name "6820408C15Rik"; transcript_type "nonsense_mediated_decay"; transcript_name "6820408C15Rik-203"; exon_number 3; exon_id "ENSMUSE00001216391.2"; level 2; protein_id "ENSMUSP00000120724.2"; transcript_support_level "5"; mgi_id "MGI:3045333"; havana_gene "OTTMUSG00000015836.1"; havana_transcript "OTTMUST00000076123.1";
chr2	HAVANA	exon	152270845	152270944	0	+	.	gene_id "ENSMUSG00000032680.12"; transcript_id "ENSMUST00000128737.2"; gene_type "protein_coding"; gene_name "6820408C15Rik"; transcript_type "protein_coding"; transcript_name "6820408C15Rik-202"; exon_number 3; exon_id "ENSMUSE00001215917.2"; level 2; protein_id "ENSMUSP00000117627.2"; transcript_support_level "3"; mgi_id "MGI:3045333"; tag "mRNA_end_NF"; tag "cds_end_NF"; havana_gene "OTTMUSG00000015836.1"; havana_transcript "OTTMUST00000076124.1";
chr2	HAVANA	CDS	152270845	152270944	0	+	0	gene_id "ENSMUSG00000032680.12"; transcript_id "ENSMUST00000128737.2"; gene_type "protein_coding"; gene_name "6820408C15Rik"; transcript_type "protein_coding"; transcript_name "6820408C15Rik-202"; exon_number 3; exon_id "ENSMUSE00001215917.2"; level 2; protein_id "ENSMUSP00000117627.2"; transcript_support_level "3"; mgi_id "MGI:3045333"; tag "mRNA_end_NF"; tag "cds_end_NF"; havana_gene "OTTMUSG00000015836.1"; havana_transcript "OTTMUST00000076124.1";
chr2	ENSEMBL_gcm37	exon	152270845	152270944	0.520213279856948	+	.	gene_id "ENSMUSG00000032680.12"; transcript_id "ENSMUSG00000032680.12_tx_10"; exon_id "chr2_152270845_152270944_+"; exonnum "4"; txlen "1623";
chr2	ENSEMBL_gcm37	exon	152270845	152270944	0.457819879181641	+	.	gene_id "ENSMUSG00000032680.12"; transcript_id "ENSMUSG00000032680.12_tx_11"; exon_id "chr2_152270845_152270944_+"; exonnum "4"; txlen "1626";
chr2	ENSEMBL_gcm37	exon	152270845	152270944	0.406083906993444	+	.	gene_id "ENSMUSG00000032680.12"; transcript_id "ENSMUSG00000032680.12_tx_12"; exon_id "chr2_152270845_152270944_+"; exonnum "4"; txlen "1664";
chr2	ENSEMBL_gcm37	exon	152270845	152270944	0.386410402622893	+	.	gene_id "ENSMUSG00000032680.12"; transcript_id "ENSMUSG00000032680.12_tx_13"; exon_id "chr2_152270845_152270944_+"; exonnum "4"; txlen "1667";
chr2	ENSEMBL_gcm37	exon	152270845	152270944	0.382645956922066	+	.	gene_id "ENSMUSG00000032680.12"; transcript_id "ENSMUSG00000032680.12_tx_14"; exon_id "chr2_152270845_152270944_+"; exonnum "4"; txlen "1614";
chr2	ENSEMBL_gcm37	exon	152270845	152270944	0.309048305607183	+	.	gene_id "ENSMUSG00000032680.12"; transcript_id "ENSMUSG00000032680.12_tx_15"; exon_id "chr2_152270845_152270944_+"; exonnum "4"; txlen "1610";
chr2	ENSEMBL_gcm37	exon	152270845	152270944	0.293232157268187	+	.	gene_id "ENSMUSG00000032680.12"; transcript_id "ENSMUSG00000032680.12_tx_16"; exon_id "chr2_152270845_152270944_+"; exonnum "4"; txlen "1510";
chr2	ENSEMBL_gcm37	exon	152270845	152270944	0.281476642149246	+	.	gene_id "ENSMUSG00000032680.12"; transcript_id "ENSMUSG00000032680.12_tx_17"; exon_id "chr2_152270845_152270944_+"; exonnum "4"; txlen "1651";
chr2	ENSEMBL_gcm37	exon	152270845	152270944	0.272104162204983	+	.	gene_id "ENSMUSG00000032680.12"; transcript_id "ENSMUSG00000032680.12_tx_18"; exon_id "chr2_152270845_152270944_+"; exonnum "4"; txlen "1551";
chr2	ENSEMBL_gcm37	exon	152270845	152270944	0.182590698793416	+	.	gene_id "ENSMUSG00000032680.12"; transcript_id "ENSMUSG00000032680.12_tx_19"; exon_id "chr2_152270845_152270944_+"; exonnum "4"; txlen "1351";
chr2	ENSEMBL_gcm37	exon	152270845	152270944	0.175899954393924	+	.	gene_id "ENSMUSG00000032680.12"; transcript_id "ENSMUSG00000032680.12_tx_20"; exon_id "chr2_152270845_152270944_+"; exonnum "4"; txlen "1392";
chr2	ENSEMBL_gcm37	exon	152270845	152270944	0.132734364077576	+	.	gene_id "ENSMUSG00000032680.12"; transcript_id "ENSMUSG00000032680.12_tx_21"; exon_id "chr2_152270845_152270944_+"; exonnum "4"; txlen "1766";
chr2	ENSEMBL_gcm37	exon	152270845	152270944	0.132734364077576	+	.	gene_id "ENSMUSG00000032680.12"; transcript_id "ENSMUSG00000032680.12_tx_22"; exon_id "chr2_152270845_152270944_+"; exonnum "4"; txlen "1769";
chr2	ENSEMBL_gcm37	exon	152270845	152270944	0.132734364077576	+	.	gene_id "ENSMUSG00000032680.12"; transcript_id "ENSMUSG00000032680.12_tx_23"; exon_id "chr2_152270845_152270944_+"; exonnum "4"; txlen "1666";
chr2	ENSEMBL_gcm37	exon	152270845	152270944	0.132734364077576	+	.	gene_id "ENSMUSG00000032680.12"; transcript_id "ENSMUSG00000032680.12_tx_24"; exon_id "chr2_152270845_152270944_+"; exonnum "4"; txlen "1669";
chr2	ENSEMBL_gcm37	exon	152270845	152270944	0.132734364077576	+	.	gene_id "ENSMUSG00000032680.12"; transcript_id "ENSMUSG00000032680.12_tx_25"; exon_id "chr2_152270845_152270944_+"; exonnum "4"; txlen "1807";
chr2	ENSEMBL_gcm37	exon	152270845	152270944	0.117979235799663	+	.	gene_id "ENSMUSG00000032680.12"; transcript_id "ENSMUSG00000032680.12_tx_26"; exon_id "chr2_152270845_152270944_+"; exonnum "4"; txlen "1810";
chr2	ENSEMBL_gcm37	exon	152270845	152270944	0.117979235799663	+	.	gene_id "ENSMUSG00000032680.12"; transcript_id "ENSMUSG00000032680.12_tx_27"; exon_id "chr2_152270845_152270944_+"; exonnum "4"; txlen "1707";
chr2	ENSEMBL_gcm37	exon	152270845	152270944	0.117979235799663	+	.	gene_id "ENSMUSG00000032680.12"; transcript_id "ENSMUSG00000032680.12_tx_28"; exon_id "chr2_152270845_152270944_+"; exonnum "4"; txlen "1710";
chr2	ENSEMBL_gcm37	exon	152270845	152270944	0.11599440804826	+	.	gene_id "ENSMUSG00000032680.12"; transcript_id "ENSMUSG00000032680.12_tx_29"; exon_id "chr2_152270845_152270944_+"; exonnum "5"; txlen "1771";
chr2	ENSEMBL_gcm37	exon	152270845	152270944	0.11599440804826	+	.	gene_id "ENSMUSG00000032680.12"; transcript_id "ENSMUSG00000032680.12_tx_30"; exon_id "chr2_152270845_152270944_+"; exonnum "5"; txlen "1812";
chr2	ENSEMBL_gcm37	exon	152270845	152270944	0.111095782332252	+	.	gene_id "ENSMUSG00000032680.12"; transcript_id "ENSMUSG00000032680.12_tx_31"; exon_id "chr2_152270845_152270944_+"; exonnum "5"; txlen "1768";
chr2	ENSEMBL_gcm37	exon	152270845	152270944	0.111095782332252	+	.	gene_id "ENSMUSG00000032680.12"; transcript_id "ENSMUSG00000032680.12_tx_32"; exon_id "chr2_152270845_152270944_+"; exonnum "5"; txlen "1809";
chr2	ENSEMBL_gcm37	exon	152270845	152270944	0.0900738377355381	+	.	gene_id "ENSMUSG00000032680.12"; transcript_id "ENSMUSG00000032680.12_tx_33"; exon_id "chr2_152270845_152270944_+"; exonnum "4"; txlen "1653";
chr2	ENSEMBL_gcm37	exon	152270845	152270944	0.0900738377355381	+	.	gene_id "ENSMUSG00000032680.12"; transcript_id "ENSMUSG00000032680.12_tx_34"; exon_id "chr2_152270845_152270944_+"; exonnum "4"; txlen "1553";
chr2	ENSEMBL_gcm37	exon	152270845	152270944	0.0900738377355381	+	.	gene_id "ENSMUSG00000032680.12"; transcript_id "ENSMUSG00000032680.12_tx_35"; exon_id "chr2_152270845_152270944_+"; exonnum "4"; txlen "1694";
chr2	ENSEMBL_gcm37	exon	152270845	152270944	0.0900738377355381	+	.	gene_id "ENSMUSG00000032680.12"; transcript_id "ENSMUSG00000032680.12_tx_36"; exon_id "chr2_152270845_152270944_+"; exonnum "4"; txlen "1594";
chr2	ENSEMBL_gcm37	exon	152270845	152270944	0.0790764388913862	+	.	gene_id "ENSMUSG00000032680.12"; transcript_id "ENSMUSG00000032680.12_tx_37"; exon_id "chr2_152270845_152270944_+"; exonnum "4"; txlen "1394";
chr2	ENSEMBL_gcm37	exon	152270845	152270944	0.0746756837611739	+	.	gene_id "ENSMUSG00000032680.12"; transcript_id "ENSMUSG00000032680.12_tx_38"; exon_id "chr2_152270845_152270944_+"; exonnum "5"; txlen "1864";
chr2	ENSEMBL_gcm37	exon	152270845	152270944	0.0699602400658211	+	.	gene_id "ENSMUSG00000032680.12"; transcript_id "ENSMUSG00000032680.12_tx_39"; exon_id "chr2_152270845_152270944_+"; exonnum "4"; txlen "1511";
chr2	ENSEMBL_gcm37	exon	152270845	152270944	0.0699602400658211	+	.	gene_id "ENSMUSG00000032680.12"; transcript_id "ENSMUSG00000032680.12_tx_40"; exon_id "chr2_152270845_152270944_+"; exonnum "4"; txlen "1514";
chr2	ENSEMBL_gcm37	exon	152270845	152270944	0.066352278065941	+	.	gene_id "ENSMUSG00000032680.12"; transcript_id "ENSMUSG00000032680.12_tx_41"; exon_id "chr2_152270845_152270944_+"; exonnum "5"; txlen "1867";
chr2	ENSEMBL_gcm37	exon	152270845	152270944	0.0650779838584945	+	.	gene_id "ENSMUSG00000032680.12"; transcript_id "ENSMUSG00000032680.12_tx_42"; exon_id "chr2_152270845_152270944_+"; exonnum "4"; txlen "1435";
chr2	ENSEMBL_gcm37	exon	152270845	152270944	0.0593668146355247	+	.	gene_id "ENSMUSG00000032680.12"; transcript_id "ENSMUSG00000032680.12_tx_43"; exon_id "chr2_152270845_152270944_+"; exonnum "4"; txlen "1652";
chr2	ENSEMBL_gcm37	exon	152270845	152270944	0.0593668146355247	+	.	gene_id "ENSMUSG00000032680.12"; transcript_id "ENSMUSG00000032680.12_tx_44"; exon_id "chr2_152270845_152270944_+"; exonnum "4"; txlen "1655";
chr2	ENSEMBL_gcm37	exon	152270845	152270944	0.0593668146355247	+	.	gene_id "ENSMUSG00000032680.12"; transcript_id "ENSMUSG00000032680.12_tx_45"; exon_id "chr2_152270845_152270944_+"; exonnum "4"; txlen "1552";
chr2	ENSEMBL_gcm37	exon	152270845	152270944	0.0529082713540938	+	.	gene_id "ENSMUSG00000032680.12"; transcript_id "ENSMUSG00000032680.12_tx_46"; exon_id "chr2_152270845_152270944_+"; exonnum "4"; txlen "1604";
chr2	ENSEMBL_gcm37	exon	152270845	152270944	0.0529082713540938	+	.	gene_id "ENSMUSG00000032680.12"; transcript_id "ENSMUSG00000032680.12_tx_47"; exon_id "chr2_152270845_152270944_+"; exonnum "4"; txlen "1607";
chr2	ENSEMBL_gcm37	exon	152270845	152270944	0.0513949248640515	+	.	gene_id "ENSMUSG00000032680.12"; transcript_id "ENSMUSG00000032680.12_tx_48"; exon_id "chr2_152270845_152270944_+"; exonnum "4"; txlen "1504";
chr2	ENSEMBL_gcm37	exon	152270845	152270944	0.0106658714680483	+	.	gene_id "ENSMUSG00000032680.12"; transcript_id "ENSMUSG00000032680.12_tx_49"; exon_id "chr2_152270845_152270944_+"; exonnum "8"; txlen "2275";
chr2	ENSEMBL_gcm37	exon	152270845	152270944	2.31242604450424	+	.	gene_id "ENSMUSG00000032680.12"; transcript_id "ENSMUSG00000032680.12_tx_5"; exon_id "chr2_152270845_152270944_+"; exonnum "4"; txlen "1723";
chr2	ENSEMBL_gcm37	exon	152270845	152270944	0.0106658714680483	+	.	gene_id "ENSMUSG00000032680.12"; transcript_id "ENSMUSG00000032680.12_tx_50"; exon_id "chr2_152270845_152270944_+"; exonnum "8"; txlen "2316";
chr2	ENSEMBL_gcm37	exon	152270845	152270944	2.27989751870686	+	.	gene_id "ENSMUSG00000032680.12"; transcript_id "ENSMUSG00000032680.12_tx_6"; exon_id "chr2_152270845_152270944_+"; exonnum "4"; txlen "1764";
chr2	ENSEMBL_gcm37	exon	152270845	152270944	2.27989751870686	+	.	gene_id "ENSMUSG00000032680.12"; transcript_id "ENSMUSG00000032680.12_tx_7"; exon_id "chr2_152270845_152270944_+"; exonnum "4"; txlen "1767";
chr2	ENSEMBL_gcm37	exon	152270845	152270944	2.16319544451304	+	.	gene_id "ENSMUSG00000032680.12"; transcript_id "ENSMUSG00000032680.12_tx_8"; exon_id "chr2_152270845_152270944_+"; exonnum "4"; txlen "1726";
chr2	ENSEMBL_gcm37	exon	152270845	152270944	0.553465424979839	+	.	gene_id "ENSMUSG00000032680.12"; transcript_id "ENSMUSG00000032680.12_tx_9"; exon_id "chr2_152270845_152270944_+"; exonnum "4"; txlen "1611";
chr2	HAVANA	stop_codon	152270931	152270933	0	+	0	gene_id "ENSMUSG00000032680.12"; transcript_id "ENSMUST00000153713.2"; gene_type "protein_coding"; gene_name "6820408C15Rik"; transcript_type "nonsense_mediated_decay"; transcript_name "6820408C15Rik-203"; exon_number 3; exon_id "ENSMUSE00001216391.2"; level 2; protein_id "ENSMUSP00000120724.2"; transcript_support_level "5"; mgi_id "MGI:3045333"; havana_gene "OTTMUSG00000015836.1"; havana_transcript "OTTMUST00000076123.1";
chr2	HAVANA	UTR	152270931	152270944	0	+	.	gene_id "ENSMUSG00000032680.12"; transcript_id "ENSMUST00000153713.2"; gene_type "protein_coding"; gene_name "6820408C15Rik"; transcript_type "nonsense_mediated_decay"; transcript_name "6820408C15Rik-203"; exon_number 3; exon_id "ENSMUSE00001216391.2"; level 2; protein_id "ENSMUSP00000120724.2"; transcript_support_level "5"; mgi_id "MGI:3045333"; havana_gene "OTTMUSG00000015836.1"; havana_transcript "OTTMUST00000076123.1";
chr2	HAVANA	exon	152275953	152276068	0	+	.	gene_id "ENSMUSG00000032680.12"; transcript_id "ENSMUST00000153713.2"; gene_type "protein_coding"; gene_name "6820408C15Rik"; transcript_type "nonsense_mediated_decay"; transcript_name "6820408C15Rik-203"; exon_number 4; exon_id "ENSMUSE00001291179.2"; level 2; protein_id "ENSMUSP00000120724.2"; transcript_support_level "5"; mgi_id "MGI:3045333"; havana_gene "OTTMUSG00000015836.1"; havana_transcript "OTTMUST00000076123.1";
chr2	HAVANA	UTR	152275953	152276068	0	+	.	gene_id "ENSMUSG00000032680.12"; transcript_id "ENSMUST00000153713.2"; gene_type "protein_coding"; gene_name "6820408C15Rik"; transcript_type "nonsense_mediated_decay"; transcript_name "6820408C15Rik-203"; exon_number 4; exon_id "ENSMUSE00001291179.2"; level 2; protein_id "ENSMUSP00000120724.2"; transcript_support_level "5"; mgi_id "MGI:3045333"; havana_gene "OTTMUSG00000015836.1"; havana_transcript "OTTMUST00000076123.1";
chr2	HAVANA	exon	152275953	152276068	0	+	.	gene_id "ENSMUSG00000032680.12"; transcript_id "ENSMUST00000128737.2"; gene_type "protein_coding"; gene_name "6820408C15Rik"; transcript_type "protein_coding"; transcript_name "6820408C15Rik-202"; exon_number 4; exon_id "ENSMUSE00001273580.2"; level 2; protein_id "ENSMUSP00000117627.2"; transcript_support_level "3"; mgi_id "MGI:3045333"; tag "mRNA_end_NF"; tag "cds_end_NF"; havana_gene "OTTMUSG00000015836.1"; havana_transcript "OTTMUST00000076124.1";
chr2	HAVANA	CDS	152275953	152276068	0	+	2	gene_id "ENSMUSG00000032680.12"; transcript_id "ENSMUST00000128737.2"; gene_type "protein_coding"; gene_name "6820408C15Rik"; transcript_type "protein_coding"; transcript_name "6820408C15Rik-202"; exon_number 4; exon_id "ENSMUSE00001273580.2"; level 2; protein_id "ENSMUSP00000117627.2"; transcript_support_level "3"; mgi_id "MGI:3045333"; tag "mRNA_end_NF"; tag "cds_end_NF"; havana_gene "OTTMUSG00000015836.1"; havana_transcript "OTTMUST00000076124.1";
chr2	ENSEMBL_gcm37	exon	152275953	152276068	0.457819879181641	+	.	gene_id "ENSMUSG00000032680.12"; transcript_id "ENSMUSG00000032680.12_tx_11"; exon_id "chr2_152275953_152276068_+"; exonnum "5"; txlen "1626";
chr2	ENSEMBL_gcm37	exon	152275953	152276068	0.386410402622893	+	.	gene_id "ENSMUSG00000032680.12"; transcript_id "ENSMUSG00000032680.12_tx_13"; exon_id "chr2_152275953_152276068_+"; exonnum "5"; txlen "1667";
chr2	ENSEMBL_gcm37	exon	152275953	152276068	0.382645956922066	+	.	gene_id "ENSMUSG00000032680.12"; transcript_id "ENSMUSG00000032680.12_tx_14"; exon_id "chr2_152275953_152276068_+"; exonnum "5"; txlen "1614";
chr2	ENSEMBL_gcm37	exon	152275953	152276068	0.132734364077576	+	.	gene_id "ENSMUSG00000032680.12"; transcript_id "ENSMUSG00000032680.12_tx_22"; exon_id "chr2_152275953_152276068_+"; exonnum "5"; txlen "1769";
chr2	ENSEMBL_gcm37	exon	152275953	152276068	0.132734364077576	+	.	gene_id "ENSMUSG00000032680.12"; transcript_id "ENSMUSG00000032680.12_tx_24"; exon_id "chr2_152275953_152276068_+"; exonnum "5"; txlen "1669";
chr2	ENSEMBL_gcm37	exon	152275953	152276068	0.117979235799663	+	.	gene_id "ENSMUSG00000032680.12"; transcript_id "ENSMUSG00000032680.12_tx_26"; exon_id "chr2_152275953_152276068_+"; exonnum "5"; txlen "1810";
chr2	ENSEMBL_gcm37	exon	152275953	152276068	0.117979235799663	+	.	gene_id "ENSMUSG00000032680.12"; transcript_id "ENSMUSG00000032680.12_tx_28"; exon_id "chr2_152275953_152276068_+"; exonnum "5"; txlen "1710";
chr2	ENSEMBL_gcm37	exon	152275953	152276068	0.11599440804826	+	.	gene_id "ENSMUSG00000032680.12"; transcript_id "ENSMUSG00000032680.12_tx_29"; exon_id "chr2_152275953_152276068_+"; exonnum "6"; txlen "1771";
chr2	ENSEMBL_gcm37	exon	152275953	152276068	0.11599440804826	+	.	gene_id "ENSMUSG00000032680.12"; transcript_id "ENSMUSG00000032680.12_tx_30"; exon_id "chr2_152275953_152276068_+"; exonnum "6"; txlen "1812";
chr2	ENSEMBL_gcm37	exon	152275953	152276068	0.0699602400658211	+	.	gene_id "ENSMUSG00000032680.12"; transcript_id "ENSMUSG00000032680.12_tx_40"; exon_id "chr2_152275953_152276068_+"; exonnum "5"; txlen "1514";
chr2	ENSEMBL_gcm37	exon	152275953	152276068	0.066352278065941	+	.	gene_id "ENSMUSG00000032680.12"; transcript_id "ENSMUSG00000032680.12_tx_41"; exon_id "chr2_152275953_152276068_+"; exonnum "6"; txlen "1867";
chr2	ENSEMBL_gcm37	exon	152275953	152276068	0.0593668146355247	+	.	gene_id "ENSMUSG00000032680.12"; transcript_id "ENSMUSG00000032680.12_tx_44"; exon_id "chr2_152275953_152276068_+"; exonnum "5"; txlen "1655";
chr2	ENSEMBL_gcm37	exon	152275953	152276068	0.0529082713540938	+	.	gene_id "ENSMUSG00000032680.12"; transcript_id "ENSMUSG00000032680.12_tx_47"; exon_id "chr2_152275953_152276068_+"; exonnum "5"; txlen "1607";
chr2	ENSEMBL_gcm37	exon	152275953	152276068	0.0106658714680483	+	.	gene_id "ENSMUSG00000032680.12"; transcript_id "ENSMUSG00000032680.12_tx_49"; exon_id "chr2_152275953_152276068_+"; exonnum "9"; txlen "2275";
chr2	ENSEMBL_gcm37	exon	152275953	152276068	0.0106658714680483	+	.	gene_id "ENSMUSG00000032680.12"; transcript_id "ENSMUSG00000032680.12_tx_50"; exon_id "chr2_152275953_152276068_+"; exonnum "9"; txlen "2316";
chr2	ENSEMBL_gcm37	exon	152275953	152276068	2.27989751870686	+	.	gene_id "ENSMUSG00000032680.12"; transcript_id "ENSMUSG00000032680.12_tx_7"; exon_id "chr2_152275953_152276068_+"; exonnum "5"; txlen "1767";
chr2	ENSEMBL_gcm37	exon	152275953	152276068	2.16319544451304	+	.	gene_id "ENSMUSG00000032680.12"; transcript_id "ENSMUSG00000032680.12_tx_8"; exon_id "chr2_152275953_152276068_+"; exonnum "5"; txlen "1726";
chr2	HAVANA	exon	152275956	152276068	0	+	.	gene_id "ENSMUSG00000032680.12"; transcript_id "ENSMUST00000039961.12"; gene_type "protein_coding"; gene_name "6820408C15Rik"; transcript_type "protein_coding"; transcript_name "6820408C15Rik-201"; exon_number 5; exon_id "ENSMUSE00000362613.3"; level 2; protein_id "ENSMUSP00000037024.6"; transcript_support_level "1"; mgi_id "MGI:3045333"; tag "basic"; tag "Ensembl_canonical"; tag "GENCODE_Primary"; tag "appris_principal_1"; tag "CCDS"; ccdsid "CCDS16885.1"; havana_gene "OTTMUSG00000015836.1"; havana_transcript "OTTMUST00000037652.1";
chr2	HAVANA	CDS	152275956	152276068	0	+	2	gene_id "ENSMUSG00000032680.12"; transcript_id "ENSMUST00000039961.12"; gene_type "protein_coding"; gene_name "6820408C15Rik"; transcript_type "protein_coding"; transcript_name "6820408C15Rik-201"; exon_number 5; exon_id "ENSMUSE00000362613.3"; level 2; protein_id "ENSMUSP00000037024.6"; transcript_support_level "1"; mgi_id "MGI:3045333"; tag "basic"; tag "Ensembl_canonical"; tag "GENCODE_Primary"; tag "appris_principal_1"; tag "CCDS"; ccdsid "CCDS16885.1"; havana_gene "OTTMUSG00000015836.1"; havana_transcript "OTTMUST00000037652.1";
chr2	ENSEMBL_gcm37	exon	152275956	152276068	0.520213279856948	+	.	gene_id "ENSMUSG00000032680.12"; transcript_id "ENSMUSG00000032680.12_tx_10"; exon_id "chr2_152275956_152276068_+"; exonnum "5"; txlen "1623";
chr2	ENSEMBL_gcm37	exon	152275956	152276068	0.406083906993444	+	.	gene_id "ENSMUSG00000032680.12"; transcript_id "ENSMUSG00000032680.12_tx_12"; exon_id "chr2_152275956_152276068_+"; exonnum "5"; txlen "1664";
chr2	ENSEMBL_gcm37	exon	152275956	152276068	0.132734364077576	+	.	gene_id "ENSMUSG00000032680.12"; transcript_id "ENSMUSG00000032680.12_tx_21"; exon_id "chr2_152275956_152276068_+"; exonnum "5"; txlen "1766";
chr2	ENSEMBL_gcm37	exon	152275956	152276068	0.132734364077576	+	.	gene_id "ENSMUSG00000032680.12"; transcript_id "ENSMUSG00000032680.12_tx_23"; exon_id "chr2_152275956_152276068_+"; exonnum "5"; txlen "1666";
chr2	ENSEMBL_gcm37	exon	152275956	152276068	0.132734364077576	+	.	gene_id "ENSMUSG00000032680.12"; transcript_id "ENSMUSG00000032680.12_tx_25"; exon_id "chr2_152275956_152276068_+"; exonnum "5"; txlen "1807";
chr2	ENSEMBL_gcm37	exon	152275956	152276068	0.117979235799663	+	.	gene_id "ENSMUSG00000032680.12"; transcript_id "ENSMUSG00000032680.12_tx_27"; exon_id "chr2_152275956_152276068_+"; exonnum "5"; txlen "1707";
chr2	ENSEMBL_gcm37	exon	152275956	152276068	0.111095782332252	+	.	gene_id "ENSMUSG00000032680.12"; transcript_id "ENSMUSG00000032680.12_tx_31"; exon_id "chr2_152275956_152276068_+"; exonnum "6"; txlen "1768";
chr2	ENSEMBL_gcm37	exon	152275956	152276068	0.111095782332252	+	.	gene_id "ENSMUSG00000032680.12"; transcript_id "ENSMUSG00000032680.12_tx_32"; exon_id "chr2_152275956_152276068_+"; exonnum "6"; txlen "1809";
chr2	ENSEMBL_gcm37	exon	152275956	152276068	0.0746756837611739	+	.	gene_id "ENSMUSG00000032680.12"; transcript_id "ENSMUSG00000032680.12_tx_38"; exon_id "chr2_152275956_152276068_+"; exonnum "6"; txlen "1864";
chr2	ENSEMBL_gcm37	exon	152275956	152276068	0.0699602400658211	+	.	gene_id "ENSMUSG00000032680.12"; transcript_id "ENSMUSG00000032680.12_tx_39"; exon_id "chr2_152275956_152276068_+"; exonnum "5"; txlen "1511";
chr2	ENSEMBL_gcm37	exon	152275956	152276068	0.0593668146355247	+	.	gene_id "ENSMUSG00000032680.12"; transcript_id "ENSMUSG00000032680.12_tx_43"; exon_id "chr2_152275956_152276068_+"; exonnum "5"; txlen "1652";
chr2	ENSEMBL_gcm37	exon	152275956	152276068	0.0593668146355247	+	.	gene_id "ENSMUSG00000032680.12"; transcript_id "ENSMUSG00000032680.12_tx_45"; exon_id "chr2_152275956_152276068_+"; exonnum "5"; txlen "1552";
chr2	ENSEMBL_gcm37	exon	152275956	152276068	0.0529082713540938	+	.	gene_id "ENSMUSG00000032680.12"; transcript_id "ENSMUSG00000032680.12_tx_46"; exon_id "chr2_152275956_152276068_+"; exonnum "5"; txlen "1604";
chr2	ENSEMBL_gcm37	exon	152275956	152276068	0.0513949248640515	+	.	gene_id "ENSMUSG00000032680.12"; transcript_id "ENSMUSG00000032680.12_tx_48"; exon_id "chr2_152275956_152276068_+"; exonnum "5"; txlen "1504";
chr2	ENSEMBL_gcm37	exon	152275956	152276068	2.31242604450424	+	.	gene_id "ENSMUSG00000032680.12"; transcript_id "ENSMUSG00000032680.12_tx_5"; exon_id "chr2_152275956_152276068_+"; exonnum "5"; txlen "1723";
chr2	ENSEMBL_gcm37	exon	152275956	152276068	2.27989751870686	+	.	gene_id "ENSMUSG00000032680.12"; transcript_id "ENSMUSG00000032680.12_tx_6"; exon_id "chr2_152275956_152276068_+"; exonnum "5"; txlen "1764";
chr2	ENSEMBL_gcm37	exon	152275956	152276068	0.553465424979839	+	.	gene_id "ENSMUSG00000032680.12"; transcript_id "ENSMUSG00000032680.12_tx_9"; exon_id "chr2_152275956_152276068_+"; exonnum "5"; txlen "1611";
chr2	sragcm37_es	exon	152278423	152278516	9.0494079930414	+	.	gene_id "ENSMUSG00000032680.12"; transcript_id "ENSMUSG00000032680.12_tx_1"; exon_id "chr2_152278423_152278516_+"; exonnum "1"; txlen "1076";
chr2	sragcm37_es	exon	152278423	152278516	4.02475167567243	+	.	gene_id "ENSMUSG00000032680.12"; transcript_id "ENSMUSG00000032680.12_tx_2"; exon_id "chr2_152278423_152278516_+"; exonnum "1"; txlen "976";
chr2	sragcm37_es	exon	152278423	152278516	3.06641034663523	+	.	gene_id "ENSMUSG00000032680.12"; transcript_id "ENSMUSG00000032680.12_tx_3"; exon_id "chr2_152278423_152278516_+"; exonnum "1"; txlen "1117";
chr2	sragcm37_es	exon	152278423	152278516	2.71419932994313	+	.	gene_id "ENSMUSG00000032680.12"; transcript_id "ENSMUSG00000032680.12_tx_4"; exon_id "chr2_152278423_152278516_+"; exonnum "1"; txlen "1017";
chr2	HAVANA	exon	152279405	152279563	0	+	.	gene_id "ENSMUSG00000032680.12"; transcript_id "ENSMUST00000039961.12"; gene_type "protein_coding"; gene_name "6820408C15Rik"; transcript_type "protein_coding"; transcript_name "6820408C15Rik-201"; exon_number 6; exon_id "ENSMUSE00001238641.2"; level 2; protein_id "ENSMUSP00000037024.6"; transcript_support_level "1"; mgi_id "MGI:3045333"; tag "basic"; tag "Ensembl_canonical"; tag "GENCODE_Primary"; tag "appris_principal_1"; tag "CCDS"; ccdsid "CCDS16885.1"; havana_gene "OTTMUSG00000015836.1"; havana_transcript "OTTMUST00000037652.1";
chr2	HAVANA	CDS	152279405	152279563	0	+	0	gene_id "ENSMUSG00000032680.12"; transcript_id "ENSMUST00000039961.12"; gene_type "protein_coding"; gene_name "6820408C15Rik"; transcript_type "protein_coding"; transcript_name "6820408C15Rik-201"; exon_number 6; exon_id "ENSMUSE00001238641.2"; level 2; protein_id "ENSMUSP00000037024.6"; transcript_support_level "1"; mgi_id "MGI:3045333"; tag "basic"; tag "Ensembl_canonical"; tag "GENCODE_Primary"; tag "appris_principal_1"; tag "CCDS"; ccdsid "CCDS16885.1"; havana_gene "OTTMUSG00000015836.1"; havana_transcript "OTTMUST00000037652.1";
chr2	HAVANA	exon	152279405	152279563	0	+	.	gene_id "ENSMUSG00000032680.12"; transcript_id "ENSMUST00000153713.2"; gene_type "protein_coding"; gene_name "6820408C15Rik"; transcript_type "nonsense_mediated_decay"; transcript_name "6820408C15Rik-203"; exon_number 5; exon_id "ENSMUSE00001288273.2"; level 2; protein_id "ENSMUSP00000120724.2"; transcript_support_level "5"; mgi_id "MGI:3045333"; havana_gene "OTTMUSG00000015836.1"; havana_transcript "OTTMUST00000076123.1";
chr2	HAVANA	UTR	152279405	152279563	0	+	.	gene_id "ENSMUSG00000032680.12"; transcript_id "ENSMUST00000153713.2"; gene_type "protein_coding"; gene_name "6820408C15Rik"; transcript_type "nonsense_mediated_decay"; transcript_name "6820408C15Rik-203"; exon_number 5; exon_id "ENSMUSE00001288273.2"; level 2; protein_id "ENSMUSP00000120724.2"; transcript_support_level "5"; mgi_id "MGI:3045333"; havana_gene "OTTMUSG00000015836.1"; havana_transcript "OTTMUST00000076123.1";
chr2	HAVANA	exon	152279405	152279563	0	+	.	gene_id "ENSMUSG00000032680.12"; transcript_id "ENSMUST00000128737.2"; gene_type "protein_coding"; gene_name "6820408C15Rik"; transcript_type "protein_coding"; transcript_name "6820408C15Rik-202"; exon_number 5; exon_id "ENSMUSE00001238641.2"; level 2; protein_id "ENSMUSP00000117627.2"; transcript_support_level "3"; mgi_id "MGI:3045333"; tag "mRNA_end_NF"; tag "cds_end_NF"; havana_gene "OTTMUSG00000015836.1"; havana_transcript "OTTMUST00000076124.1";
chr2	HAVANA	CDS	152279405	152279563	0	+	0	gene_id "ENSMUSG00000032680.12"; transcript_id "ENSMUST00000128737.2"; gene_type "protein_coding"; gene_name "6820408C15Rik"; transcript_type "protein_coding"; transcript_name "6820408C15Rik-202"; exon_number 5; exon_id "ENSMUSE00001238641.2"; level 2; protein_id "ENSMUSP00000117627.2"; transcript_support_level "3"; mgi_id "MGI:3045333"; tag "mRNA_end_NF"; tag "cds_end_NF"; havana_gene "OTTMUSG00000015836.1"; havana_transcript "OTTMUST00000076124.1";
chr2	ENSEMBL_gcm37	exon	152279405	152279563	9.0494079930414	+	.	gene_id "ENSMUSG00000032680.12"; transcript_id "ENSMUSG00000032680.12_tx_1"; exon_id "chr2_152279405_152279563_+"; exonnum "2"; txlen "1076";
chr2	ENSEMBL_gcm37	exon	152279405	152279563	0.520213279856948	+	.	gene_id "ENSMUSG00000032680.12"; transcript_id "ENSMUSG00000032680.12_tx_10"; exon_id "chr2_152279405_152279563_+"; exonnum "6"; txlen "1623";
chr2	ENSEMBL_gcm37	exon	152279405	152279563	0.457819879181641	+	.	gene_id "ENSMUSG00000032680.12"; transcript_id "ENSMUSG00000032680.12_tx_11"; exon_id "chr2_152279405_152279563_+"; exonnum "6"; txlen "1626";
chr2	ENSEMBL_gcm37	exon	152279405	152279563	0.406083906993444	+	.	gene_id "ENSMUSG00000032680.12"; transcript_id "ENSMUSG00000032680.12_tx_12"; exon_id "chr2_152279405_152279563_+"; exonnum "6"; txlen "1664";
chr2	ENSEMBL_gcm37	exon	152279405	152279563	0.386410402622893	+	.	gene_id "ENSMUSG00000032680.12"; transcript_id "ENSMUSG00000032680.12_tx_13"; exon_id "chr2_152279405_152279563_+"; exonnum "6"; txlen "1667";
chr2	ENSEMBL_gcm37	exon	152279405	152279563	0.382645956922066	+	.	gene_id "ENSMUSG00000032680.12"; transcript_id "ENSMUSG00000032680.12_tx_14"; exon_id "chr2_152279405_152279563_+"; exonnum "6"; txlen "1614";
chr2	ENSEMBL_gcm37	exon	152279405	152279563	0.309048305607183	+	.	gene_id "ENSMUSG00000032680.12"; transcript_id "ENSMUSG00000032680.12_tx_15"; exon_id "chr2_152279405_152279563_+"; exonnum "5"; txlen "1610";
chr2	ENSEMBL_gcm37	exon	152279405	152279563	0.293232157268187	+	.	gene_id "ENSMUSG00000032680.12"; transcript_id "ENSMUSG00000032680.12_tx_16"; exon_id "chr2_152279405_152279563_+"; exonnum "5"; txlen "1510";
chr2	ENSEMBL_gcm37	exon	152279405	152279563	0.281476642149246	+	.	gene_id "ENSMUSG00000032680.12"; transcript_id "ENSMUSG00000032680.12_tx_17"; exon_id "chr2_152279405_152279563_+"; exonnum "5"; txlen "1651";
chr2	ENSEMBL_gcm37	exon	152279405	152279563	0.272104162204983	+	.	gene_id "ENSMUSG00000032680.12"; transcript_id "ENSMUSG00000032680.12_tx_18"; exon_id "chr2_152279405_152279563_+"; exonnum "5"; txlen "1551";
chr2	ENSEMBL_gcm37	exon	152279405	152279563	4.02475167567243	+	.	gene_id "ENSMUSG00000032680.12"; transcript_id "ENSMUSG00000032680.12_tx_2"; exon_id "chr2_152279405_152279563_+"; exonnum "2"; txlen "976";
chr2	ENSEMBL_gcm37	exon	152279405	152279563	0.132734364077576	+	.	gene_id "ENSMUSG00000032680.12"; transcript_id "ENSMUSG00000032680.12_tx_21"; exon_id "chr2_152279405_152279563_+"; exonnum "6"; txlen "1766";
chr2	ENSEMBL_gcm37	exon	152279405	152279563	0.132734364077576	+	.	gene_id "ENSMUSG00000032680.12"; transcript_id "ENSMUSG00000032680.12_tx_22"; exon_id "chr2_152279405_152279563_+"; exonnum "6"; txlen "1769";
chr2	ENSEMBL_gcm37	exon	152279405	152279563	0.132734364077576	+	.	gene_id "ENSMUSG00000032680.12"; transcript_id "ENSMUSG00000032680.12_tx_23"; exon_id "chr2_152279405_152279563_+"; exonnum "6"; txlen "1666";
chr2	ENSEMBL_gcm37	exon	152279405	152279563	0.132734364077576	+	.	gene_id "ENSMUSG00000032680.12"; transcript_id "ENSMUSG00000032680.12_tx_24"; exon_id "chr2_152279405_152279563_+"; exonnum "6"; txlen "1669";
chr2	ENSEMBL_gcm37	exon	152279405	152279563	0.132734364077576	+	.	gene_id "ENSMUSG00000032680.12"; transcript_id "ENSMUSG00000032680.12_tx_25"; exon_id "chr2_152279405_152279563_+"; exonnum "6"; txlen "1807";
chr2	ENSEMBL_gcm37	exon	152279405	152279563	0.117979235799663	+	.	gene_id "ENSMUSG00000032680.12"; transcript_id "ENSMUSG00000032680.12_tx_26"; exon_id "chr2_152279405_152279563_+"; exonnum "6"; txlen "1810";
chr2	ENSEMBL_gcm37	exon	152279405	152279563	0.117979235799663	+	.	gene_id "ENSMUSG00000032680.12"; transcript_id "ENSMUSG00000032680.12_tx_27"; exon_id "chr2_152279405_152279563_+"; exonnum "6"; txlen "1707";
chr2	ENSEMBL_gcm37	exon	152279405	152279563	0.117979235799663	+	.	gene_id "ENSMUSG00000032680.12"; transcript_id "ENSMUSG00000032680.12_tx_28"; exon_id "chr2_152279405_152279563_+"; exonnum "6"; txlen "1710";
chr2	ENSEMBL_gcm37	exon	152279405	152279563	0.11599440804826	+	.	gene_id "ENSMUSG00000032680.12"; transcript_id "ENSMUSG00000032680.12_tx_29"; exon_id "chr2_152279405_152279563_+"; exonnum "7"; txlen "1771";
chr2	ENSEMBL_gcm37	exon	152279405	152279563	3.06641034663523	+	.	gene_id "ENSMUSG00000032680.12"; transcript_id "ENSMUSG00000032680.12_tx_3"; exon_id "chr2_152279405_152279563_+"; exonnum "2"; txlen "1117";
chr2	ENSEMBL_gcm37	exon	152279405	152279563	0.11599440804826	+	.	gene_id "ENSMUSG00000032680.12"; transcript_id "ENSMUSG00000032680.12_tx_30"; exon_id "chr2_152279405_152279563_+"; exonnum "7"; txlen "1812";
chr2	ENSEMBL_gcm37	exon	152279405	152279563	0.111095782332252	+	.	gene_id "ENSMUSG00000032680.12"; transcript_id "ENSMUSG00000032680.12_tx_31"; exon_id "chr2_152279405_152279563_+"; exonnum "7"; txlen "1768";
chr2	ENSEMBL_gcm37	exon	152279405	152279563	0.111095782332252	+	.	gene_id "ENSMUSG00000032680.12"; transcript_id "ENSMUSG00000032680.12_tx_32"; exon_id "chr2_152279405_152279563_+"; exonnum "7"; txlen "1809";
chr2	ENSEMBL_gcm37	exon	152279405	152279563	0.0900738377355381	+	.	gene_id "ENSMUSG00000032680.12"; transcript_id "ENSMUSG00000032680.12_tx_33"; exon_id "chr2_152279405_152279563_+"; exonnum "5"; txlen "1653";
chr2	ENSEMBL_gcm37	exon	152279405	152279563	0.0900738377355381	+	.	gene_id "ENSMUSG00000032680.12"; transcript_id "ENSMUSG00000032680.12_tx_34"; exon_id "chr2_152279405_152279563_+"; exonnum "5"; txlen "1553";
chr2	ENSEMBL_gcm37	exon	152279405	152279563	0.0900738377355381	+	.	gene_id "ENSMUSG00000032680.12"; transcript_id "ENSMUSG00000032680.12_tx_35"; exon_id "chr2_152279405_152279563_+"; exonnum "5"; txlen "1694";
chr2	ENSEMBL_gcm37	exon	152279405	152279563	0.0900738377355381	+	.	gene_id "ENSMUSG00000032680.12"; transcript_id "ENSMUSG00000032680.12_tx_36"; exon_id "chr2_152279405_152279563_+"; exonnum "5"; txlen "1594";
chr2	ENSEMBL_gcm37	exon	152279405	152279563	0.0746756837611739	+	.	gene_id "ENSMUSG00000032680.12"; transcript_id "ENSMUSG00000032680.12_tx_38"; exon_id "chr2_152279405_152279563_+"; exonnum "7"; txlen "1864";
chr2	ENSEMBL_gcm37	exon	152279405	152279563	0.0699602400658211	+	.	gene_id "ENSMUSG00000032680.12"; transcript_id "ENSMUSG00000032680.12_tx_39"; exon_id "chr2_152279405_152279563_+"; exonnum "6"; txlen "1511";
chr2	ENSEMBL_gcm37	exon	152279405	152279563	2.71419932994313	+	.	gene_id "ENSMUSG00000032680.12"; transcript_id "ENSMUSG00000032680.12_tx_4"; exon_id "chr2_152279405_152279563_+"; exonnum "2"; txlen "1017";
chr2	ENSEMBL_gcm37	exon	152279405	152279563	0.0699602400658211	+	.	gene_id "ENSMUSG00000032680.12"; transcript_id "ENSMUSG00000032680.12_tx_40"; exon_id "chr2_152279405_152279563_+"; exonnum "6"; txlen "1514";
chr2	ENSEMBL_gcm37	exon	152279405	152279563	0.066352278065941	+	.	gene_id "ENSMUSG00000032680.12"; transcript_id "ENSMUSG00000032680.12_tx_41"; exon_id "chr2_152279405_152279563_+"; exonnum "7"; txlen "1867";
chr2	ENSEMBL_gcm37	exon	152279405	152279563	0.0593668146355247	+	.	gene_id "ENSMUSG00000032680.12"; transcript_id "ENSMUSG00000032680.12_tx_43"; exon_id "chr2_152279405_152279563_+"; exonnum "6"; txlen "1652";
chr2	ENSEMBL_gcm37	exon	152279405	152279563	0.0593668146355247	+	.	gene_id "ENSMUSG00000032680.12"; transcript_id "ENSMUSG00000032680.12_tx_44"; exon_id "chr2_152279405_152279563_+"; exonnum "6"; txlen "1655";
chr2	ENSEMBL_gcm37	exon	152279405	152279563	0.0593668146355247	+	.	gene_id "ENSMUSG00000032680.12"; transcript_id "ENSMUSG00000032680.12_tx_45"; exon_id "chr2_152279405_152279563_+"; exonnum "6"; txlen "1552";
chr2	ENSEMBL_gcm37	exon	152279405	152279563	0.0529082713540938	+	.	gene_id "ENSMUSG00000032680.12"; transcript_id "ENSMUSG00000032680.12_tx_46"; exon_id "chr2_152279405_152279563_+"; exonnum "6"; txlen "1604";
chr2	ENSEMBL_gcm37	exon	152279405	152279563	0.0529082713540938	+	.	gene_id "ENSMUSG00000032680.12"; transcript_id "ENSMUSG00000032680.12_tx_47"; exon_id "chr2_152279405_152279563_+"; exonnum "6"; txlen "1607";
chr2	ENSEMBL_gcm37	exon	152279405	152279563	0.0513949248640515	+	.	gene_id "ENSMUSG00000032680.12"; transcript_id "ENSMUSG00000032680.12_tx_48"; exon_id "chr2_152279405_152279563_+"; exonnum "6"; txlen "1504";
chr2	ENSEMBL_gcm37	exon	152279405	152279563	0.0106658714680483	+	.	gene_id "ENSMUSG00000032680.12"; transcript_id "ENSMUSG00000032680.12_tx_49"; exon_id "chr2_152279405_152279563_+"; exonnum "10"; txlen "2275";
chr2	ENSEMBL_gcm37	exon	152279405	152279563	2.31242604450424	+	.	gene_id "ENSMUSG00000032680.12"; transcript_id "ENSMUSG00000032680.12_tx_5"; exon_id "chr2_152279405_152279563_+"; exonnum "6"; txlen "1723";
chr2	ENSEMBL_gcm37	exon	152279405	152279563	0.0106658714680483	+	.	gene_id "ENSMUSG00000032680.12"; transcript_id "ENSMUSG00000032680.12_tx_50"; exon_id "chr2_152279405_152279563_+"; exonnum "10"; txlen "2316";
chr2	ENSEMBL_gcm37	exon	152279405	152279563	2.27989751870686	+	.	gene_id "ENSMUSG00000032680.12"; transcript_id "ENSMUSG00000032680.12_tx_6"; exon_id "chr2_152279405_152279563_+"; exonnum "6"; txlen "1764";
chr2	ENSEMBL_gcm37	exon	152279405	152279563	2.27989751870686	+	.	gene_id "ENSMUSG00000032680.12"; transcript_id "ENSMUSG00000032680.12_tx_7"; exon_id "chr2_152279405_152279563_+"; exonnum "6"; txlen "1767";
chr2	ENSEMBL_gcm37	exon	152279405	152279563	2.16319544451304	+	.	gene_id "ENSMUSG00000032680.12"; transcript_id "ENSMUSG00000032680.12_tx_8"; exon_id "chr2_152279405_152279563_+"; exonnum "6"; txlen "1726";
chr2	ENSEMBL_gcm37	exon	152279405	152279563	0.553465424979839	+	.	gene_id "ENSMUSG00000032680.12"; transcript_id "ENSMUSG00000032680.12_tx_9"; exon_id "chr2_152279405_152279563_+"; exonnum "6"; txlen "1611";
chr2	HAVANA	exon	152281530	152281563	0	+	.	gene_id "ENSMUSG00000032680.12"; transcript_id "ENSMUST00000128737.2"; gene_type "protein_coding"; gene_name "6820408C15Rik"; transcript_type "protein_coding"; transcript_name "6820408C15Rik-202"; exon_number 6; exon_id "ENSMUSE00000835056.2"; level 2; protein_id "ENSMUSP00000117627.2"; transcript_support_level "3"; mgi_id "MGI:3045333"; tag "mRNA_end_NF"; tag "cds_end_NF"; havana_gene "OTTMUSG00000015836.1"; havana_transcript "OTTMUST00000076124.1";
chr2	HAVANA	CDS	152281530	152281563	0	+	0	gene_id "ENSMUSG00000032680.12"; transcript_id "ENSMUST00000128737.2"; gene_type "protein_coding"; gene_name "6820408C15Rik"; transcript_type "protein_coding"; transcript_name "6820408C15Rik-202"; exon_number 6; exon_id "ENSMUSE00000835056.2"; level 2; protein_id "ENSMUSP00000117627.2"; transcript_support_level "3"; mgi_id "MGI:3045333"; tag "mRNA_end_NF"; tag "cds_end_NF"; havana_gene "OTTMUSG00000015836.1"; havana_transcript "OTTMUST00000076124.1";
chr2	HAVANA	exon	152281530	152281629	0	+	.	gene_id "ENSMUSG00000032680.12"; transcript_id "ENSMUST00000039961.12"; gene_type "protein_coding"; gene_name "6820408C15Rik"; transcript_type "protein_coding"; transcript_name "6820408C15Rik-201"; exon_number 7; exon_id "ENSMUSE00001214503.2"; level 2; protein_id "ENSMUSP00000037024.6"; transcript_support_level "1"; mgi_id "MGI:3045333"; tag "basic"; tag "Ensembl_canonical"; tag "GENCODE_Primary"; tag "appris_principal_1"; tag "CCDS"; ccdsid "CCDS16885.1"; havana_gene "OTTMUSG00000015836.1"; havana_transcript "OTTMUST00000037652.1";
chr2	HAVANA	CDS	152281530	152281629	0	+	0	gene_id "ENSMUSG00000032680.12"; transcript_id "ENSMUST00000039961.12"; gene_type "protein_coding"; gene_name "6820408C15Rik"; transcript_type "protein_coding"; transcript_name "6820408C15Rik-201"; exon_number 7; exon_id "ENSMUSE00001214503.2"; level 2; protein_id "ENSMUSP00000037024.6"; transcript_support_level "1"; mgi_id "MGI:3045333"; tag "basic"; tag "Ensembl_canonical"; tag "GENCODE_Primary"; tag "appris_principal_1"; tag "CCDS"; ccdsid "CCDS16885.1"; havana_gene "OTTMUSG00000015836.1"; havana_transcript "OTTMUST00000037652.1";
chr2	HAVANA	exon	152281530	152281629	0	+	.	gene_id "ENSMUSG00000032680.12"; transcript_id "ENSMUST00000153713.2"; gene_type "protein_coding"; gene_name "6820408C15Rik"; transcript_type "nonsense_mediated_decay"; transcript_name "6820408C15Rik-203"; exon_number 6; exon_id "ENSMUSE00001215193.2"; level 2; protein_id "ENSMUSP00000120724.2"; transcript_support_level "5"; mgi_id "MGI:3045333"; havana_gene "OTTMUSG00000015836.1"; havana_transcript "OTTMUST00000076123.1";
chr2	HAVANA	UTR	152281530	152281629	0	+	.	gene_id "ENSMUSG00000032680.12"; transcript_id "ENSMUST00000153713.2"; gene_type "protein_coding"; gene_name "6820408C15Rik"; transcript_type "nonsense_mediated_decay"; transcript_name "6820408C15Rik-203"; exon_number 6; exon_id "ENSMUSE00001215193.2"; level 2; protein_id "ENSMUSP00000120724.2"; transcript_support_level "5"; mgi_id "MGI:3045333"; havana_gene "OTTMUSG00000015836.1"; havana_transcript "OTTMUST00000076123.1";
chr2	ENSEMBL_gcm37	exon	152281530	152281629	9.0494079930414	+	.	gene_id "ENSMUSG00000032680.12"; transcript_id "ENSMUSG00000032680.12_tx_1"; exon_id "chr2_152281530_152281629_+"; exonnum "3"; txlen "1076";
chr2	ENSEMBL_gcm37	exon	152281530	152281629	0.382645956922066	+	.	gene_id "ENSMUSG00000032680.12"; transcript_id "ENSMUSG00000032680.12_tx_14"; exon_id "chr2_152281530_152281629_+"; exonnum "7"; txlen "1614";
chr2	ENSEMBL_gcm37	exon	152281530	152281629	0.309048305607183	+	.	gene_id "ENSMUSG00000032680.12"; transcript_id "ENSMUSG00000032680.12_tx_15"; exon_id "chr2_152281530_152281629_+"; exonnum "6"; txlen "1610";
chr2	ENSEMBL_gcm37	exon	152281530	152281629	0.281476642149246	+	.	gene_id "ENSMUSG00000032680.12"; transcript_id "ENSMUSG00000032680.12_tx_17"; exon_id "chr2_152281530_152281629_+"; exonnum "6"; txlen "1651";
chr2	ENSEMBL_gcm37	exon	152281530	152281629	0.132734364077576	+	.	gene_id "ENSMUSG00000032680.12"; transcript_id "ENSMUSG00000032680.12_tx_21"; exon_id "chr2_152281530_152281629_+"; exonnum "7"; txlen "1766";
chr2	ENSEMBL_gcm37	exon	152281530	152281629	0.132734364077576	+	.	gene_id "ENSMUSG00000032680.12"; transcript_id "ENSMUSG00000032680.12_tx_22"; exon_id "chr2_152281530_152281629_+"; exonnum "7"; txlen "1769";
chr2	ENSEMBL_gcm37	exon	152281530	152281629	0.132734364077576	+	.	gene_id "ENSMUSG00000032680.12"; transcript_id "ENSMUSG00000032680.12_tx_25"; exon_id "chr2_152281530_152281629_+"; exonnum "7"; txlen "1807";
chr2	ENSEMBL_gcm37	exon	152281530	152281629	0.117979235799663	+	.	gene_id "ENSMUSG00000032680.12"; transcript_id "ENSMUSG00000032680.12_tx_26"; exon_id "chr2_152281530_152281629_+"; exonnum "7"; txlen "1810";
chr2	ENSEMBL_gcm37	exon	152281530	152281629	3.06641034663523	+	.	gene_id "ENSMUSG00000032680.12"; transcript_id "ENSMUSG00000032680.12_tx_3"; exon_id "chr2_152281530_152281629_+"; exonnum "3"; txlen "1117";
chr2	ENSEMBL_gcm37	exon	152281530	152281629	0.0900738377355381	+	.	gene_id "ENSMUSG00000032680.12"; transcript_id "ENSMUSG00000032680.12_tx_33"; exon_id "chr2_152281530_152281629_+"; exonnum "6"; txlen "1653";
chr2	ENSEMBL_gcm37	exon	152281530	152281629	0.0900738377355381	+	.	gene_id "ENSMUSG00000032680.12"; transcript_id "ENSMUSG00000032680.12_tx_35"; exon_id "chr2_152281530_152281629_+"; exonnum "6"; txlen "1694";
chr2	ENSEMBL_gcm37	exon	152281530	152281629	0.0746756837611739	+	.	gene_id "ENSMUSG00000032680.12"; transcript_id "ENSMUSG00000032680.12_tx_38"; exon_id "chr2_152281530_152281629_+"; exonnum "8"; txlen "1864";
chr2	ENSEMBL_gcm37	exon	152281530	152281629	0.066352278065941	+	.	gene_id "ENSMUSG00000032680.12"; transcript_id "ENSMUSG00000032680.12_tx_41"; exon_id "chr2_152281530_152281629_+"; exonnum "8"; txlen "1867";
chr2	ENSEMBL_gcm37	exon	152281530	152281629	0.0593668146355247	+	.	gene_id "ENSMUSG00000032680.12"; transcript_id "ENSMUSG00000032680.12_tx_43"; exon_id "chr2_152281530_152281629_+"; exonnum "7"; txlen "1652";
chr2	ENSEMBL_gcm37	exon	152281530	152281629	0.0593668146355247	+	.	gene_id "ENSMUSG00000032680.12"; transcript_id "ENSMUSG00000032680.12_tx_44"; exon_id "chr2_152281530_152281629_+"; exonnum "7"; txlen "1655";
chr2	ENSEMBL_gcm37	exon	152281530	152281629	0.0529082713540938	+	.	gene_id "ENSMUSG00000032680.12"; transcript_id "ENSMUSG00000032680.12_tx_46"; exon_id "chr2_152281530_152281629_+"; exonnum "7"; txlen "1604";
chr2	ENSEMBL_gcm37	exon	152281530	152281629	0.0529082713540938	+	.	gene_id "ENSMUSG00000032680.12"; transcript_id "ENSMUSG00000032680.12_tx_47"; exon_id "chr2_152281530_152281629_+"; exonnum "7"; txlen "1607";
chr2	ENSEMBL_gcm37	exon	152281530	152281629	0.0106658714680483	+	.	gene_id "ENSMUSG00000032680.12"; transcript_id "ENSMUSG00000032680.12_tx_49"; exon_id "chr2_152281530_152281629_+"; exonnum "11"; txlen "2275";
chr2	ENSEMBL_gcm37	exon	152281530	152281629	2.31242604450424	+	.	gene_id "ENSMUSG00000032680.12"; transcript_id "ENSMUSG00000032680.12_tx_5"; exon_id "chr2_152281530_152281629_+"; exonnum "7"; txlen "1723";
chr2	ENSEMBL_gcm37	exon	152281530	152281629	0.0106658714680483	+	.	gene_id "ENSMUSG00000032680.12"; transcript_id "ENSMUSG00000032680.12_tx_50"; exon_id "chr2_152281530_152281629_+"; exonnum "11"; txlen "2316";
chr2	ENSEMBL_gcm37	exon	152281530	152281629	2.27989751870686	+	.	gene_id "ENSMUSG00000032680.12"; transcript_id "ENSMUSG00000032680.12_tx_6"; exon_id "chr2_152281530_152281629_+"; exonnum "7"; txlen "1764";
chr2	ENSEMBL_gcm37	exon	152281530	152281629	2.27989751870686	+	.	gene_id "ENSMUSG00000032680.12"; transcript_id "ENSMUSG00000032680.12_tx_7"; exon_id "chr2_152281530_152281629_+"; exonnum "7"; txlen "1767";
chr2	ENSEMBL_gcm37	exon	152281530	152281629	2.16319544451304	+	.	gene_id "ENSMUSG00000032680.12"; transcript_id "ENSMUSG00000032680.12_tx_8"; exon_id "chr2_152281530_152281629_+"; exonnum "7"; txlen "1726";
chr2	ENSEMBL_gcm37	exon	152281530	152281629	0.553465424979839	+	.	gene_id "ENSMUSG00000032680.12"; transcript_id "ENSMUSG00000032680.12_tx_9"; exon_id "chr2_152281530_152281629_+"; exonnum "7"; txlen "1611";
chr2	HAVANA	exon	152282685	152282842	0	+	.	gene_id "ENSMUSG00000032680.12"; transcript_id "ENSMUST00000039961.12"; gene_type "protein_coding"; gene_name "6820408C15Rik"; transcript_type "protein_coding"; transcript_name "6820408C15Rik-201"; exon_number 8; exon_id "ENSMUSE00001237462.2"; level 2; protein_id "ENSMUSP00000037024.6"; transcript_support_level "1"; mgi_id "MGI:3045333"; tag "basic"; tag "Ensembl_canonical"; tag "GENCODE_Primary"; tag "appris_principal_1"; tag "CCDS"; ccdsid "CCDS16885.1"; havana_gene "OTTMUSG00000015836.1"; havana_transcript "OTTMUST00000037652.1";
chr2	HAVANA	CDS	152282685	152282842	0	+	2	gene_id "ENSMUSG00000032680.12"; transcript_id "ENSMUST00000039961.12"; gene_type "protein_coding"; gene_name "6820408C15Rik"; transcript_type "protein_coding"; transcript_name "6820408C15Rik-201"; exon_number 8; exon_id "ENSMUSE00001237462.2"; level 2; protein_id "ENSMUSP00000037024.6"; transcript_support_level "1"; mgi_id "MGI:3045333"; tag "basic"; tag "Ensembl_canonical"; tag "GENCODE_Primary"; tag "appris_principal_1"; tag "CCDS"; ccdsid "CCDS16885.1"; havana_gene "OTTMUSG00000015836.1"; havana_transcript "OTTMUST00000037652.1";
chr2	HAVANA	exon	152282685	152282842	0	+	.	gene_id "ENSMUSG00000032680.12"; transcript_id "ENSMUST00000153713.2"; gene_type "protein_coding"; gene_name "6820408C15Rik"; transcript_type "nonsense_mediated_decay"; transcript_name "6820408C15Rik-203"; exon_number 7; exon_id "ENSMUSE00001287377.2"; level 2; protein_id "ENSMUSP00000120724.2"; transcript_support_level "5"; mgi_id "MGI:3045333"; havana_gene "OTTMUSG00000015836.1"; havana_transcript "OTTMUST00000076123.1";
chr2	HAVANA	UTR	152282685	152282842	0	+	.	gene_id "ENSMUSG00000032680.12"; transcript_id "ENSMUST00000153713.2"; gene_type "protein_coding"; gene_name "6820408C15Rik"; transcript_type "nonsense_mediated_decay"; transcript_name "6820408C15Rik-203"; exon_number 7; exon_id "ENSMUSE00001287377.2"; level 2; protein_id "ENSMUSP00000120724.2"; transcript_support_level "5"; mgi_id "MGI:3045333"; havana_gene "OTTMUSG00000015836.1"; havana_transcript "OTTMUST00000076123.1";
chr2	ENSEMBL_gcm37	exon	152282685	152282842	9.0494079930414	+	.	gene_id "ENSMUSG00000032680.12"; transcript_id "ENSMUSG00000032680.12_tx_1"; exon_id "chr2_152282685_152282842_+"; exonnum "4"; txlen "1076";
chr2	ENSEMBL_gcm37	exon	152282685	152282842	0.520213279856948	+	.	gene_id "ENSMUSG00000032680.12"; transcript_id "ENSMUSG00000032680.12_tx_10"; exon_id "chr2_152282685_152282842_+"; exonnum "7"; txlen "1623";
chr2	ENSEMBL_gcm37	exon	152282685	152282842	0.457819879181641	+	.	gene_id "ENSMUSG00000032680.12"; transcript_id "ENSMUSG00000032680.12_tx_11"; exon_id "chr2_152282685_152282842_+"; exonnum "7"; txlen "1626";
chr2	ENSEMBL_gcm37	exon	152282685	152282842	0.406083906993444	+	.	gene_id "ENSMUSG00000032680.12"; transcript_id "ENSMUSG00000032680.12_tx_12"; exon_id "chr2_152282685_152282842_+"; exonnum "7"; txlen "1664";
chr2	ENSEMBL_gcm37	exon	152282685	152282842	0.386410402622893	+	.	gene_id "ENSMUSG00000032680.12"; transcript_id "ENSMUSG00000032680.12_tx_13"; exon_id "chr2_152282685_152282842_+"; exonnum "7"; txlen "1667";
chr2	ENSEMBL_gcm37	exon	152282685	152282842	0.382645956922066	+	.	gene_id "ENSMUSG00000032680.12"; transcript_id "ENSMUSG00000032680.12_tx_14"; exon_id "chr2_152282685_152282842_+"; exonnum "8"; txlen "1614";
chr2	ENSEMBL_gcm37	exon	152282685	152282842	0.309048305607183	+	.	gene_id "ENSMUSG00000032680.12"; transcript_id "ENSMUSG00000032680.12_tx_15"; exon_id "chr2_152282685_152282842_+"; exonnum "7"; txlen "1610";
chr2	ENSEMBL_gcm37	exon	152282685	152282842	0.293232157268187	+	.	gene_id "ENSMUSG00000032680.12"; transcript_id "ENSMUSG00000032680.12_tx_16"; exon_id "chr2_152282685_152282842_+"; exonnum "6"; txlen "1510";
chr2	ENSEMBL_gcm37	exon	152282685	152282842	0.281476642149246	+	.	gene_id "ENSMUSG00000032680.12"; transcript_id "ENSMUSG00000032680.12_tx_17"; exon_id "chr2_152282685_152282842_+"; exonnum "7"; txlen "1651";
chr2	ENSEMBL_gcm37	exon	152282685	152282842	0.272104162204983	+	.	gene_id "ENSMUSG00000032680.12"; transcript_id "ENSMUSG00000032680.12_tx_18"; exon_id "chr2_152282685_152282842_+"; exonnum "6"; txlen "1551";
chr2	ENSEMBL_gcm37	exon	152282685	152282842	0.182590698793416	+	.	gene_id "ENSMUSG00000032680.12"; transcript_id "ENSMUSG00000032680.12_tx_19"; exon_id "chr2_152282685_152282842_+"; exonnum "5"; txlen "1351";
chr2	ENSEMBL_gcm37	exon	152282685	152282842	4.02475167567243	+	.	gene_id "ENSMUSG00000032680.12"; transcript_id "ENSMUSG00000032680.12_tx_2"; exon_id "chr2_152282685_152282842_+"; exonnum "3"; txlen "976";
chr2	ENSEMBL_gcm37	exon	152282685	152282842	0.175899954393924	+	.	gene_id "ENSMUSG00000032680.12"; transcript_id "ENSMUSG00000032680.12_tx_20"; exon_id "chr2_152282685_152282842_+"; exonnum "5"; txlen "1392";
chr2	ENSEMBL_gcm37	exon	152282685	152282842	0.132734364077576	+	.	gene_id "ENSMUSG00000032680.12"; transcript_id "ENSMUSG00000032680.12_tx_21"; exon_id "chr2_152282685_152282842_+"; exonnum "8"; txlen "1766";
chr2	ENSEMBL_gcm37	exon	152282685	152282842	0.132734364077576	+	.	gene_id "ENSMUSG00000032680.12"; transcript_id "ENSMUSG00000032680.12_tx_22"; exon_id "chr2_152282685_152282842_+"; exonnum "8"; txlen "1769";
chr2	ENSEMBL_gcm37	exon	152282685	152282842	0.132734364077576	+	.	gene_id "ENSMUSG00000032680.12"; transcript_id "ENSMUSG00000032680.12_tx_23"; exon_id "chr2_152282685_152282842_+"; exonnum "7"; txlen "1666";
chr2	ENSEMBL_gcm37	exon	152282685	152282842	0.132734364077576	+	.	gene_id "ENSMUSG00000032680.12"; transcript_id "ENSMUSG00000032680.12_tx_24"; exon_id "chr2_152282685_152282842_+"; exonnum "7"; txlen "1669";
chr2	ENSEMBL_gcm37	exon	152282685	152282842	0.132734364077576	+	.	gene_id "ENSMUSG00000032680.12"; transcript_id "ENSMUSG00000032680.12_tx_25"; exon_id "chr2_152282685_152282842_+"; exonnum "8"; txlen "1807";
chr2	ENSEMBL_gcm37	exon	152282685	152282842	0.117979235799663	+	.	gene_id "ENSMUSG00000032680.12"; transcript_id "ENSMUSG00000032680.12_tx_26"; exon_id "chr2_152282685_152282842_+"; exonnum "8"; txlen "1810";
chr2	ENSEMBL_gcm37	exon	152282685	152282842	0.117979235799663	+	.	gene_id "ENSMUSG00000032680.12"; transcript_id "ENSMUSG00000032680.12_tx_27"; exon_id "chr2_152282685_152282842_+"; exonnum "7"; txlen "1707";
chr2	ENSEMBL_gcm37	exon	152282685	152282842	0.117979235799663	+	.	gene_id "ENSMUSG00000032680.12"; transcript_id "ENSMUSG00000032680.12_tx_28"; exon_id "chr2_152282685_152282842_+"; exonnum "7"; txlen "1710";
chr2	ENSEMBL_gcm37	exon	152282685	152282842	0.11599440804826	+	.	gene_id "ENSMUSG00000032680.12"; transcript_id "ENSMUSG00000032680.12_tx_29"; exon_id "chr2_152282685_152282842_+"; exonnum "8"; txlen "1771";
chr2	ENSEMBL_gcm37	exon	152282685	152282842	3.06641034663523	+	.	gene_id "ENSMUSG00000032680.12"; transcript_id "ENSMUSG00000032680.12_tx_3"; exon_id "chr2_152282685_152282842_+"; exonnum "4"; txlen "1117";
chr2	ENSEMBL_gcm37	exon	152282685	152282842	0.11599440804826	+	.	gene_id "ENSMUSG00000032680.12"; transcript_id "ENSMUSG00000032680.12_tx_30"; exon_id "chr2_152282685_152282842_+"; exonnum "8"; txlen "1812";
chr2	ENSEMBL_gcm37	exon	152282685	152282842	0.111095782332252	+	.	gene_id "ENSMUSG00000032680.12"; transcript_id "ENSMUSG00000032680.12_tx_31"; exon_id "chr2_152282685_152282842_+"; exonnum "8"; txlen "1768";
chr2	ENSEMBL_gcm37	exon	152282685	152282842	0.111095782332252	+	.	gene_id "ENSMUSG00000032680.12"; transcript_id "ENSMUSG00000032680.12_tx_32"; exon_id "chr2_152282685_152282842_+"; exonnum "8"; txlen "1809";
chr2	ENSEMBL_gcm37	exon	152282685	152282842	0.0900738377355381	+	.	gene_id "ENSMUSG00000032680.12"; transcript_id "ENSMUSG00000032680.12_tx_33"; exon_id "chr2_152282685_152282842_+"; exonnum "7"; txlen "1653";
chr2	ENSEMBL_gcm37	exon	152282685	152282842	0.0900738377355381	+	.	gene_id "ENSMUSG00000032680.12"; transcript_id "ENSMUSG00000032680.12_tx_34"; exon_id "chr2_152282685_152282842_+"; exonnum "6"; txlen "1553";
chr2	ENSEMBL_gcm37	exon	152282685	152282842	0.0900738377355381	+	.	gene_id "ENSMUSG00000032680.12"; transcript_id "ENSMUSG00000032680.12_tx_35"; exon_id "chr2_152282685_152282842_+"; exonnum "7"; txlen "1694";
chr2	ENSEMBL_gcm37	exon	152282685	152282842	0.0900738377355381	+	.	gene_id "ENSMUSG00000032680.12"; transcript_id "ENSMUSG00000032680.12_tx_36"; exon_id "chr2_152282685_152282842_+"; exonnum "6"; txlen "1594";
chr2	ENSEMBL_gcm37	exon	152282685	152282842	0.0790764388913862	+	.	gene_id "ENSMUSG00000032680.12"; transcript_id "ENSMUSG00000032680.12_tx_37"; exon_id "chr2_152282685_152282842_+"; exonnum "5"; txlen "1394";
chr2	ENSEMBL_gcm37	exon	152282685	152282842	0.0746756837611739	+	.	gene_id "ENSMUSG00000032680.12"; transcript_id "ENSMUSG00000032680.12_tx_38"; exon_id "chr2_152282685_152282842_+"; exonnum "9"; txlen "1864";
chr2	ENSEMBL_gcm37	exon	152282685	152282842	0.0699602400658211	+	.	gene_id "ENSMUSG00000032680.12"; transcript_id "ENSMUSG00000032680.12_tx_39"; exon_id "chr2_152282685_152282842_+"; exonnum "7"; txlen "1511";
chr2	ENSEMBL_gcm37	exon	152282685	152282842	2.71419932994313	+	.	gene_id "ENSMUSG00000032680.12"; transcript_id "ENSMUSG00000032680.12_tx_4"; exon_id "chr2_152282685_152282842_+"; exonnum "3"; txlen "1017";
chr2	ENSEMBL_gcm37	exon	152282685	152282842	0.0699602400658211	+	.	gene_id "ENSMUSG00000032680.12"; transcript_id "ENSMUSG00000032680.12_tx_40"; exon_id "chr2_152282685_152282842_+"; exonnum "7"; txlen "1514";
chr2	ENSEMBL_gcm37	exon	152282685	152282842	0.066352278065941	+	.	gene_id "ENSMUSG00000032680.12"; transcript_id "ENSMUSG00000032680.12_tx_41"; exon_id "chr2_152282685_152282842_+"; exonnum "9"; txlen "1867";
chr2	ENSEMBL_gcm37	exon	152282685	152282842	0.0650779838584945	+	.	gene_id "ENSMUSG00000032680.12"; transcript_id "ENSMUSG00000032680.12_tx_42"; exon_id "chr2_152282685_152282842_+"; exonnum "5"; txlen "1435";
chr2	ENSEMBL_gcm37	exon	152282685	152282842	0.0593668146355247	+	.	gene_id "ENSMUSG00000032680.12"; transcript_id "ENSMUSG00000032680.12_tx_43"; exon_id "chr2_152282685_152282842_+"; exonnum "8"; txlen "1652";
chr2	ENSEMBL_gcm37	exon	152282685	152282842	0.0593668146355247	+	.	gene_id "ENSMUSG00000032680.12"; transcript_id "ENSMUSG00000032680.12_tx_44"; exon_id "chr2_152282685_152282842_+"; exonnum "8"; txlen "1655";
chr2	ENSEMBL_gcm37	exon	152282685	152282842	0.0593668146355247	+	.	gene_id "ENSMUSG00000032680.12"; transcript_id "ENSMUSG00000032680.12_tx_45"; exon_id "chr2_152282685_152282842_+"; exonnum "7"; txlen "1552";
chr2	ENSEMBL_gcm37	exon	152282685	152282842	0.0529082713540938	+	.	gene_id "ENSMUSG00000032680.12"; transcript_id "ENSMUSG00000032680.12_tx_46"; exon_id "chr2_152282685_152282842_+"; exonnum "8"; txlen "1604";
chr2	ENSEMBL_gcm37	exon	152282685	152282842	0.0529082713540938	+	.	gene_id "ENSMUSG00000032680.12"; transcript_id "ENSMUSG00000032680.12_tx_47"; exon_id "chr2_152282685_152282842_+"; exonnum "8"; txlen "1607";
chr2	ENSEMBL_gcm37	exon	152282685	152282842	0.0513949248640515	+	.	gene_id "ENSMUSG00000032680.12"; transcript_id "ENSMUSG00000032680.12_tx_48"; exon_id "chr2_152282685_152282842_+"; exonnum "7"; txlen "1504";
chr2	ENSEMBL_gcm37	exon	152282685	152282842	0.0106658714680483	+	.	gene_id "ENSMUSG00000032680.12"; transcript_id "ENSMUSG00000032680.12_tx_49"; exon_id "chr2_152282685_152282842_+"; exonnum "12"; txlen "2275";
chr2	ENSEMBL_gcm37	exon	152282685	152282842	2.31242604450424	+	.	gene_id "ENSMUSG00000032680.12"; transcript_id "ENSMUSG00000032680.12_tx_5"; exon_id "chr2_152282685_152282842_+"; exonnum "8"; txlen "1723";
chr2	ENSEMBL_gcm37	exon	152282685	152282842	0.0106658714680483	+	.	gene_id "ENSMUSG00000032680.12"; transcript_id "ENSMUSG00000032680.12_tx_50"; exon_id "chr2_152282685_152282842_+"; exonnum "12"; txlen "2316";
chr2	ENSEMBL_gcm37	exon	152282685	152282842	2.27989751870686	+	.	gene_id "ENSMUSG00000032680.12"; transcript_id "ENSMUSG00000032680.12_tx_6"; exon_id "chr2_152282685_152282842_+"; exonnum "8"; txlen "1764";
chr2	ENSEMBL_gcm37	exon	152282685	152282842	2.27989751870686	+	.	gene_id "ENSMUSG00000032680.12"; transcript_id "ENSMUSG00000032680.12_tx_7"; exon_id "chr2_152282685_152282842_+"; exonnum "8"; txlen "1767";
chr2	ENSEMBL_gcm37	exon	152282685	152282842	2.16319544451304	+	.	gene_id "ENSMUSG00000032680.12"; transcript_id "ENSMUSG00000032680.12_tx_8"; exon_id "chr2_152282685_152282842_+"; exonnum "8"; txlen "1726";
chr2	ENSEMBL_gcm37	exon	152282685	152282842	0.553465424979839	+	.	gene_id "ENSMUSG00000032680.12"; transcript_id "ENSMUSG00000032680.12_tx_9"; exon_id "chr2_152282685_152282842_+"; exonnum "8"; txlen "1611";
chr2	HAVANA	exon	152282920	152283021	0	+	.	gene_id "ENSMUSG00000032680.12"; transcript_id "ENSMUST00000039961.12"; gene_type "protein_coding"; gene_name "6820408C15Rik"; transcript_type "protein_coding"; transcript_name "6820408C15Rik-201"; exon_number 9; exon_id "ENSMUSE00001310999.2"; level 2; protein_id "ENSMUSP00000037024.6"; transcript_support_level "1"; mgi_id "MGI:3045333"; tag "basic"; tag "Ensembl_canonical"; tag "GENCODE_Primary"; tag "appris_principal_1"; tag "CCDS"; ccdsid "CCDS16885.1"; havana_gene "OTTMUSG00000015836.1"; havana_transcript "OTTMUST00000037652.1";
chr2	HAVANA	CDS	152282920	152283021	0	+	0	gene_id "ENSMUSG00000032680.12"; transcript_id "ENSMUST00000039961.12"; gene_type "protein_coding"; gene_name "6820408C15Rik"; transcript_type "protein_coding"; transcript_name "6820408C15Rik-201"; exon_number 9; exon_id "ENSMUSE00001310999.2"; level 2; protein_id "ENSMUSP00000037024.6"; transcript_support_level "1"; mgi_id "MGI:3045333"; tag "basic"; tag "Ensembl_canonical"; tag "GENCODE_Primary"; tag "appris_principal_1"; tag "CCDS"; ccdsid "CCDS16885.1"; havana_gene "OTTMUSG00000015836.1"; havana_transcript "OTTMUST00000037652.1";
chr2	HAVANA	exon	152282920	152283021	0	+	.	gene_id "ENSMUSG00000032680.12"; transcript_id "ENSMUST00000153713.2"; gene_type "protein_coding"; gene_name "6820408C15Rik"; transcript_type "nonsense_mediated_decay"; transcript_name "6820408C15Rik-203"; exon_number 8; exon_id "ENSMUSE00001306278.2"; level 2; protein_id "ENSMUSP00000120724.2"; transcript_support_level "5"; mgi_id "MGI:3045333"; havana_gene "OTTMUSG00000015836.1"; havana_transcript "OTTMUST00000076123.1";
chr2	HAVANA	UTR	152282920	152283021	0	+	.	gene_id "ENSMUSG00000032680.12"; transcript_id "ENSMUST00000153713.2"; gene_type "protein_coding"; gene_name "6820408C15Rik"; transcript_type "nonsense_mediated_decay"; transcript_name "6820408C15Rik-203"; exon_number 8; exon_id "ENSMUSE00001306278.2"; level 2; protein_id "ENSMUSP00000120724.2"; transcript_support_level "5"; mgi_id "MGI:3045333"; havana_gene "OTTMUSG00000015836.1"; havana_transcript "OTTMUST00000076123.1";
chr2	ENSEMBL_gcm37	exon	152282920	152283021	9.0494079930414	+	.	gene_id "ENSMUSG00000032680.12"; transcript_id "ENSMUSG00000032680.12_tx_1"; exon_id "chr2_152282920_152283021_+"; exonnum "5"; txlen "1076";
chr2	ENSEMBL_gcm37	exon	152282920	152283021	0.520213279856948	+	.	gene_id "ENSMUSG00000032680.12"; transcript_id "ENSMUSG00000032680.12_tx_10"; exon_id "chr2_152282920_152283021_+"; exonnum "8"; txlen "1623";
chr2	ENSEMBL_gcm37	exon	152282920	152283021	0.457819879181641	+	.	gene_id "ENSMUSG00000032680.12"; transcript_id "ENSMUSG00000032680.12_tx_11"; exon_id "chr2_152282920_152283021_+"; exonnum "8"; txlen "1626";
chr2	ENSEMBL_gcm37	exon	152282920	152283021	0.406083906993444	+	.	gene_id "ENSMUSG00000032680.12"; transcript_id "ENSMUSG00000032680.12_tx_12"; exon_id "chr2_152282920_152283021_+"; exonnum "8"; txlen "1664";
chr2	ENSEMBL_gcm37	exon	152282920	152283021	0.386410402622893	+	.	gene_id "ENSMUSG00000032680.12"; transcript_id "ENSMUSG00000032680.12_tx_13"; exon_id "chr2_152282920_152283021_+"; exonnum "8"; txlen "1667";
chr2	ENSEMBL_gcm37	exon	152282920	152283021	0.382645956922066	+	.	gene_id "ENSMUSG00000032680.12"; transcript_id "ENSMUSG00000032680.12_tx_14"; exon_id "chr2_152282920_152283021_+"; exonnum "9"; txlen "1614";
chr2	ENSEMBL_gcm37	exon	152282920	152283021	0.309048305607183	+	.	gene_id "ENSMUSG00000032680.12"; transcript_id "ENSMUSG00000032680.12_tx_15"; exon_id "chr2_152282920_152283021_+"; exonnum "8"; txlen "1610";
chr2	ENSEMBL_gcm37	exon	152282920	152283021	0.293232157268187	+	.	gene_id "ENSMUSG00000032680.12"; transcript_id "ENSMUSG00000032680.12_tx_16"; exon_id "chr2_152282920_152283021_+"; exonnum "7"; txlen "1510";
chr2	ENSEMBL_gcm37	exon	152282920	152283021	0.281476642149246	+	.	gene_id "ENSMUSG00000032680.12"; transcript_id "ENSMUSG00000032680.12_tx_17"; exon_id "chr2_152282920_152283021_+"; exonnum "8"; txlen "1651";
chr2	ENSEMBL_gcm37	exon	152282920	152283021	0.272104162204983	+	.	gene_id "ENSMUSG00000032680.12"; transcript_id "ENSMUSG00000032680.12_tx_18"; exon_id "chr2_152282920_152283021_+"; exonnum "7"; txlen "1551";
chr2	ENSEMBL_gcm37	exon	152282920	152283021	0.182590698793416	+	.	gene_id "ENSMUSG00000032680.12"; transcript_id "ENSMUSG00000032680.12_tx_19"; exon_id "chr2_152282920_152283021_+"; exonnum "6"; txlen "1351";
chr2	ENSEMBL_gcm37	exon	152282920	152283021	4.02475167567243	+	.	gene_id "ENSMUSG00000032680.12"; transcript_id "ENSMUSG00000032680.12_tx_2"; exon_id "chr2_152282920_152283021_+"; exonnum "4"; txlen "976";
chr2	ENSEMBL_gcm37	exon	152282920	152283021	0.175899954393924	+	.	gene_id "ENSMUSG00000032680.12"; transcript_id "ENSMUSG00000032680.12_tx_20"; exon_id "chr2_152282920_152283021_+"; exonnum "6"; txlen "1392";
chr2	ENSEMBL_gcm37	exon	152282920	152283021	0.132734364077576	+	.	gene_id "ENSMUSG00000032680.12"; transcript_id "ENSMUSG00000032680.12_tx_21"; exon_id "chr2_152282920_152283021_+"; exonnum "9"; txlen "1766";
chr2	ENSEMBL_gcm37	exon	152282920	152283021	0.132734364077576	+	.	gene_id "ENSMUSG00000032680.12"; transcript_id "ENSMUSG00000032680.12_tx_22"; exon_id "chr2_152282920_152283021_+"; exonnum "9"; txlen "1769";
chr2	ENSEMBL_gcm37	exon	152282920	152283021	0.132734364077576	+	.	gene_id "ENSMUSG00000032680.12"; transcript_id "ENSMUSG00000032680.12_tx_23"; exon_id "chr2_152282920_152283021_+"; exonnum "8"; txlen "1666";
chr2	ENSEMBL_gcm37	exon	152282920	152283021	0.132734364077576	+	.	gene_id "ENSMUSG00000032680.12"; transcript_id "ENSMUSG00000032680.12_tx_24"; exon_id "chr2_152282920_152283021_+"; exonnum "8"; txlen "1669";
chr2	ENSEMBL_gcm37	exon	152282920	152283021	0.132734364077576	+	.	gene_id "ENSMUSG00000032680.12"; transcript_id "ENSMUSG00000032680.12_tx_25"; exon_id "chr2_152282920_152283021_+"; exonnum "9"; txlen "1807";
chr2	ENSEMBL_gcm37	exon	152282920	152283021	0.117979235799663	+	.	gene_id "ENSMUSG00000032680.12"; transcript_id "ENSMUSG00000032680.12_tx_26"; exon_id "chr2_152282920_152283021_+"; exonnum "9"; txlen "1810";
chr2	ENSEMBL_gcm37	exon	152282920	152283021	0.117979235799663	+	.	gene_id "ENSMUSG00000032680.12"; transcript_id "ENSMUSG00000032680.12_tx_27"; exon_id "chr2_152282920_152283021_+"; exonnum "8"; txlen "1707";
chr2	ENSEMBL_gcm37	exon	152282920	152283021	0.117979235799663	+	.	gene_id "ENSMUSG00000032680.12"; transcript_id "ENSMUSG00000032680.12_tx_28"; exon_id "chr2_152282920_152283021_+"; exonnum "8"; txlen "1710";
chr2	ENSEMBL_gcm37	exon	152282920	152283021	0.11599440804826	+	.	gene_id "ENSMUSG00000032680.12"; transcript_id "ENSMUSG00000032680.12_tx_29"; exon_id "chr2_152282920_152283021_+"; exonnum "9"; txlen "1771";
chr2	ENSEMBL_gcm37	exon	152282920	152283021	3.06641034663523	+	.	gene_id "ENSMUSG00000032680.12"; transcript_id "ENSMUSG00000032680.12_tx_3"; exon_id "chr2_152282920_152283021_+"; exonnum "5"; txlen "1117";
chr2	ENSEMBL_gcm37	exon	152282920	152283021	0.11599440804826	+	.	gene_id "ENSMUSG00000032680.12"; transcript_id "ENSMUSG00000032680.12_tx_30"; exon_id "chr2_152282920_152283021_+"; exonnum "9"; txlen "1812";
chr2	ENSEMBL_gcm37	exon	152282920	152283021	0.111095782332252	+	.	gene_id "ENSMUSG00000032680.12"; transcript_id "ENSMUSG00000032680.12_tx_31"; exon_id "chr2_152282920_152283021_+"; exonnum "9"; txlen "1768";
chr2	ENSEMBL_gcm37	exon	152282920	152283021	0.111095782332252	+	.	gene_id "ENSMUSG00000032680.12"; transcript_id "ENSMUSG00000032680.12_tx_32"; exon_id "chr2_152282920_152283021_+"; exonnum "9"; txlen "1809";
chr2	ENSEMBL_gcm37	exon	152282920	152283021	0.0900738377355381	+	.	gene_id "ENSMUSG00000032680.12"; transcript_id "ENSMUSG00000032680.12_tx_33"; exon_id "chr2_152282920_152283021_+"; exonnum "8"; txlen "1653";
chr2	ENSEMBL_gcm37	exon	152282920	152283021	0.0900738377355381	+	.	gene_id "ENSMUSG00000032680.12"; transcript_id "ENSMUSG00000032680.12_tx_34"; exon_id "chr2_152282920_152283021_+"; exonnum "7"; txlen "1553";
chr2	ENSEMBL_gcm37	exon	152282920	152283021	0.0900738377355381	+	.	gene_id "ENSMUSG00000032680.12"; transcript_id "ENSMUSG00000032680.12_tx_35"; exon_id "chr2_152282920_152283021_+"; exonnum "8"; txlen "1694";
chr2	ENSEMBL_gcm37	exon	152282920	152283021	0.0900738377355381	+	.	gene_id "ENSMUSG00000032680.12"; transcript_id "ENSMUSG00000032680.12_tx_36"; exon_id "chr2_152282920_152283021_+"; exonnum "7"; txlen "1594";
chr2	ENSEMBL_gcm37	exon	152282920	152283021	0.0790764388913862	+	.	gene_id "ENSMUSG00000032680.12"; transcript_id "ENSMUSG00000032680.12_tx_37"; exon_id "chr2_152282920_152283021_+"; exonnum "6"; txlen "1394";
chr2	ENSEMBL_gcm37	exon	152282920	152283021	0.0746756837611739	+	.	gene_id "ENSMUSG00000032680.12"; transcript_id "ENSMUSG00000032680.12_tx_38"; exon_id "chr2_152282920_152283021_+"; exonnum "10"; txlen "1864";
chr2	ENSEMBL_gcm37	exon	152282920	152283021	0.0699602400658211	+	.	gene_id "ENSMUSG00000032680.12"; transcript_id "ENSMUSG00000032680.12_tx_39"; exon_id "chr2_152282920_152283021_+"; exonnum "8"; txlen "1511";
chr2	ENSEMBL_gcm37	exon	152282920	152283021	2.71419932994313	+	.	gene_id "ENSMUSG00000032680.12"; transcript_id "ENSMUSG00000032680.12_tx_4"; exon_id "chr2_152282920_152283021_+"; exonnum "4"; txlen "1017";
chr2	ENSEMBL_gcm37	exon	152282920	152283021	0.0699602400658211	+	.	gene_id "ENSMUSG00000032680.12"; transcript_id "ENSMUSG00000032680.12_tx_40"; exon_id "chr2_152282920_152283021_+"; exonnum "8"; txlen "1514";
chr2	ENSEMBL_gcm37	exon	152282920	152283021	0.066352278065941	+	.	gene_id "ENSMUSG00000032680.12"; transcript_id "ENSMUSG00000032680.12_tx_41"; exon_id "chr2_152282920_152283021_+"; exonnum "10"; txlen "1867";
chr2	ENSEMBL_gcm37	exon	152282920	152283021	0.0650779838584945	+	.	gene_id "ENSMUSG00000032680.12"; transcript_id "ENSMUSG00000032680.12_tx_42"; exon_id "chr2_152282920_152283021_+"; exonnum "6"; txlen "1435";
chr2	ENSEMBL_gcm37	exon	152282920	152283021	0.0593668146355247	+	.	gene_id "ENSMUSG00000032680.12"; transcript_id "ENSMUSG00000032680.12_tx_43"; exon_id "chr2_152282920_152283021_+"; exonnum "9"; txlen "1652";
chr2	ENSEMBL_gcm37	exon	152282920	152283021	0.0593668146355247	+	.	gene_id "ENSMUSG00000032680.12"; transcript_id "ENSMUSG00000032680.12_tx_44"; exon_id "chr2_152282920_152283021_+"; exonnum "9"; txlen "1655";
chr2	ENSEMBL_gcm37	exon	152282920	152283021	0.0593668146355247	+	.	gene_id "ENSMUSG00000032680.12"; transcript_id "ENSMUSG00000032680.12_tx_45"; exon_id "chr2_152282920_152283021_+"; exonnum "8"; txlen "1552";
chr2	ENSEMBL_gcm37	exon	152282920	152283021	0.0529082713540938	+	.	gene_id "ENSMUSG00000032680.12"; transcript_id "ENSMUSG00000032680.12_tx_46"; exon_id "chr2_152282920_152283021_+"; exonnum "9"; txlen "1604";
chr2	ENSEMBL_gcm37	exon	152282920	152283021	0.0529082713540938	+	.	gene_id "ENSMUSG00000032680.12"; transcript_id "ENSMUSG00000032680.12_tx_47"; exon_id "chr2_152282920_152283021_+"; exonnum "9"; txlen "1607";
chr2	ENSEMBL_gcm37	exon	152282920	152283021	0.0513949248640515	+	.	gene_id "ENSMUSG00000032680.12"; transcript_id "ENSMUSG00000032680.12_tx_48"; exon_id "chr2_152282920_152283021_+"; exonnum "8"; txlen "1504";
chr2	ENSEMBL_gcm37	exon	152282920	152283021	0.0106658714680483	+	.	gene_id "ENSMUSG00000032680.12"; transcript_id "ENSMUSG00000032680.12_tx_49"; exon_id "chr2_152282920_152283021_+"; exonnum "13"; txlen "2275";
chr2	ENSEMBL_gcm37	exon	152282920	152283021	2.31242604450424	+	.	gene_id "ENSMUSG00000032680.12"; transcript_id "ENSMUSG00000032680.12_tx_5"; exon_id "chr2_152282920_152283021_+"; exonnum "9"; txlen "1723";
chr2	ENSEMBL_gcm37	exon	152282920	152283021	0.0106658714680483	+	.	gene_id "ENSMUSG00000032680.12"; transcript_id "ENSMUSG00000032680.12_tx_50"; exon_id "chr2_152282920_152283021_+"; exonnum "13"; txlen "2316";
chr2	ENSEMBL_gcm37	exon	152282920	152283021	2.27989751870686	+	.	gene_id "ENSMUSG00000032680.12"; transcript_id "ENSMUSG00000032680.12_tx_6"; exon_id "chr2_152282920_152283021_+"; exonnum "9"; txlen "1764";
chr2	ENSEMBL_gcm37	exon	152282920	152283021	2.27989751870686	+	.	gene_id "ENSMUSG00000032680.12"; transcript_id "ENSMUSG00000032680.12_tx_7"; exon_id "chr2_152282920_152283021_+"; exonnum "9"; txlen "1767";
chr2	ENSEMBL_gcm37	exon	152282920	152283021	2.16319544451304	+	.	gene_id "ENSMUSG00000032680.12"; transcript_id "ENSMUSG00000032680.12_tx_8"; exon_id "chr2_152282920_152283021_+"; exonnum "9"; txlen "1726";
chr2	ENSEMBL_gcm37	exon	152282920	152283021	0.553465424979839	+	.	gene_id "ENSMUSG00000032680.12"; transcript_id "ENSMUSG00000032680.12_tx_9"; exon_id "chr2_152282920_152283021_+"; exonnum "9"; txlen "1611";
chr2	HAVANA	exon	152283136	152283200	0	+	.	gene_id "ENSMUSG00000032680.12"; transcript_id "ENSMUST00000153713.2"; gene_type "protein_coding"; gene_name "6820408C15Rik"; transcript_type "nonsense_mediated_decay"; transcript_name "6820408C15Rik-203"; exon_number 9; exon_id "ENSMUSE00000808205.2"; level 2; protein_id "ENSMUSP00000120724.2"; transcript_support_level "5"; mgi_id "MGI:3045333"; havana_gene "OTTMUSG00000015836.1"; havana_transcript "OTTMUST00000076123.1";
chr2	HAVANA	UTR	152283136	152283200	0	+	.	gene_id "ENSMUSG00000032680.12"; transcript_id "ENSMUST00000153713.2"; gene_type "protein_coding"; gene_name "6820408C15Rik"; transcript_type "nonsense_mediated_decay"; transcript_name "6820408C15Rik-203"; exon_number 9; exon_id "ENSMUSE00000808205.2"; level 2; protein_id "ENSMUSP00000120724.2"; transcript_support_level "5"; mgi_id "MGI:3045333"; havana_gene "OTTMUSG00000015836.1"; havana_transcript "OTTMUST00000076123.1";
chr2	HAVANA	exon	152283136	152283222	0	+	.	gene_id "ENSMUSG00000032680.12"; transcript_id "ENSMUST00000039961.12"; gene_type "protein_coding"; gene_name "6820408C15Rik"; transcript_type "protein_coding"; transcript_name "6820408C15Rik-201"; exon_number 10; exon_id "ENSMUSE00000281010.2"; level 2; protein_id "ENSMUSP00000037024.6"; transcript_support_level "1"; mgi_id "MGI:3045333"; tag "basic"; tag "Ensembl_canonical"; tag "GENCODE_Primary"; tag "appris_principal_1"; tag "CCDS"; ccdsid "CCDS16885.1"; havana_gene "OTTMUSG00000015836.1"; havana_transcript "OTTMUST00000037652.1";
chr2	HAVANA	CDS	152283136	152283222	0	+	0	gene_id "ENSMUSG00000032680.12"; transcript_id "ENSMUST00000039961.12"; gene_type "protein_coding"; gene_name "6820408C15Rik"; transcript_type "protein_coding"; transcript_name "6820408C15Rik-201"; exon_number 10; exon_id "ENSMUSE00000281010.2"; level 2; protein_id "ENSMUSP00000037024.6"; transcript_support_level "1"; mgi_id "MGI:3045333"; tag "basic"; tag "Ensembl_canonical"; tag "GENCODE_Primary"; tag "appris_principal_1"; tag "CCDS"; ccdsid "CCDS16885.1"; havana_gene "OTTMUSG00000015836.1"; havana_transcript "OTTMUST00000037652.1";
chr2	ENSEMBL_gcm37	exon	152283136	152283222	9.0494079930414	+	.	gene_id "ENSMUSG00000032680.12"; transcript_id "ENSMUSG00000032680.12_tx_1"; exon_id "chr2_152283136_152283222_+"; exonnum "6"; txlen "1076";
chr2	ENSEMBL_gcm37	exon	152283136	152283222	0.520213279856948	+	.	gene_id "ENSMUSG00000032680.12"; transcript_id "ENSMUSG00000032680.12_tx_10"; exon_id "chr2_152283136_152283222_+"; exonnum "9"; txlen "1623";
chr2	ENSEMBL_gcm37	exon	152283136	152283222	0.457819879181641	+	.	gene_id "ENSMUSG00000032680.12"; transcript_id "ENSMUSG00000032680.12_tx_11"; exon_id "chr2_152283136_152283222_+"; exonnum "9"; txlen "1626";
chr2	ENSEMBL_gcm37	exon	152283136	152283222	0.382645956922066	+	.	gene_id "ENSMUSG00000032680.12"; transcript_id "ENSMUSG00000032680.12_tx_14"; exon_id "chr2_152283136_152283222_+"; exonnum "10"; txlen "1614";
chr2	ENSEMBL_gcm37	exon	152283136	152283222	0.309048305607183	+	.	gene_id "ENSMUSG00000032680.12"; transcript_id "ENSMUSG00000032680.12_tx_15"; exon_id "chr2_152283136_152283222_+"; exonnum "9"; txlen "1610";
chr2	ENSEMBL_gcm37	exon	152283136	152283222	0.293232157268187	+	.	gene_id "ENSMUSG00000032680.12"; transcript_id "ENSMUSG00000032680.12_tx_16"; exon_id "chr2_152283136_152283222_+"; exonnum "8"; txlen "1510";
chr2	ENSEMBL_gcm37	exon	152283136	152283222	0.182590698793416	+	.	gene_id "ENSMUSG00000032680.12"; transcript_id "ENSMUSG00000032680.12_tx_19"; exon_id "chr2_152283136_152283222_+"; exonnum "7"; txlen "1351";
chr2	ENSEMBL_gcm37	exon	152283136	152283222	4.02475167567243	+	.	gene_id "ENSMUSG00000032680.12"; transcript_id "ENSMUSG00000032680.12_tx_2"; exon_id "chr2_152283136_152283222_+"; exonnum "5"; txlen "976";
chr2	ENSEMBL_gcm37	exon	152283136	152283222	0.132734364077576	+	.	gene_id "ENSMUSG00000032680.12"; transcript_id "ENSMUSG00000032680.12_tx_21"; exon_id "chr2_152283136_152283222_+"; exonnum "10"; txlen "1766";
chr2	ENSEMBL_gcm37	exon	152283136	152283222	0.132734364077576	+	.	gene_id "ENSMUSG00000032680.12"; transcript_id "ENSMUSG00000032680.12_tx_22"; exon_id "chr2_152283136_152283222_+"; exonnum "10"; txlen "1769";
chr2	ENSEMBL_gcm37	exon	152283136	152283222	0.132734364077576	+	.	gene_id "ENSMUSG00000032680.12"; transcript_id "ENSMUSG00000032680.12_tx_23"; exon_id "chr2_152283136_152283222_+"; exonnum "9"; txlen "1666";
chr2	ENSEMBL_gcm37	exon	152283136	152283222	0.132734364077576	+	.	gene_id "ENSMUSG00000032680.12"; transcript_id "ENSMUSG00000032680.12_tx_24"; exon_id "chr2_152283136_152283222_+"; exonnum "9"; txlen "1669";
chr2	ENSEMBL_gcm37	exon	152283136	152283222	0.11599440804826	+	.	gene_id "ENSMUSG00000032680.12"; transcript_id "ENSMUSG00000032680.12_tx_29"; exon_id "chr2_152283136_152283222_+"; exonnum "10"; txlen "1771";
chr2	ENSEMBL_gcm37	exon	152283136	152283222	0.111095782332252	+	.	gene_id "ENSMUSG00000032680.12"; transcript_id "ENSMUSG00000032680.12_tx_31"; exon_id "chr2_152283136_152283222_+"; exonnum "10"; txlen "1768";
chr2	ENSEMBL_gcm37	exon	152283136	152283222	0.0900738377355381	+	.	gene_id "ENSMUSG00000032680.12"; transcript_id "ENSMUSG00000032680.12_tx_33"; exon_id "chr2_152283136_152283222_+"; exonnum "9"; txlen "1653";
chr2	ENSEMBL_gcm37	exon	152283136	152283222	0.0900738377355381	+	.	gene_id "ENSMUSG00000032680.12"; transcript_id "ENSMUSG00000032680.12_tx_34"; exon_id "chr2_152283136_152283222_+"; exonnum "8"; txlen "1553";
chr2	ENSEMBL_gcm37	exon	152283136	152283222	0.0790764388913862	+	.	gene_id "ENSMUSG00000032680.12"; transcript_id "ENSMUSG00000032680.12_tx_37"; exon_id "chr2_152283136_152283222_+"; exonnum "7"; txlen "1394";
chr2	ENSEMBL_gcm37	exon	152283136	152283222	0.0699602400658211	+	.	gene_id "ENSMUSG00000032680.12"; transcript_id "ENSMUSG00000032680.12_tx_39"; exon_id "chr2_152283136_152283222_+"; exonnum "9"; txlen "1511";
chr2	ENSEMBL_gcm37	exon	152283136	152283222	0.0699602400658211	+	.	gene_id "ENSMUSG00000032680.12"; transcript_id "ENSMUSG00000032680.12_tx_40"; exon_id "chr2_152283136_152283222_+"; exonnum "9"; txlen "1514";
chr2	ENSEMBL_gcm37	exon	152283136	152283222	0.0529082713540938	+	.	gene_id "ENSMUSG00000032680.12"; transcript_id "ENSMUSG00000032680.12_tx_46"; exon_id "chr2_152283136_152283222_+"; exonnum "10"; txlen "1604";
chr2	ENSEMBL_gcm37	exon	152283136	152283222	0.0529082713540938	+	.	gene_id "ENSMUSG00000032680.12"; transcript_id "ENSMUSG00000032680.12_tx_47"; exon_id "chr2_152283136_152283222_+"; exonnum "10"; txlen "1607";
chr2	ENSEMBL_gcm37	exon	152283136	152283222	0.0513949248640515	+	.	gene_id "ENSMUSG00000032680.12"; transcript_id "ENSMUSG00000032680.12_tx_48"; exon_id "chr2_152283136_152283222_+"; exonnum "9"; txlen "1504";
chr2	ENSEMBL_gcm37	exon	152283136	152283222	0.0106658714680483	+	.	gene_id "ENSMUSG00000032680.12"; transcript_id "ENSMUSG00000032680.12_tx_49"; exon_id "chr2_152283136_152283222_+"; exonnum "14"; txlen "2275";
chr2	ENSEMBL_gcm37	exon	152283136	152283222	2.31242604450424	+	.	gene_id "ENSMUSG00000032680.12"; transcript_id "ENSMUSG00000032680.12_tx_5"; exon_id "chr2_152283136_152283222_+"; exonnum "10"; txlen "1723";
chr2	ENSEMBL_gcm37	exon	152283136	152283222	2.16319544451304	+	.	gene_id "ENSMUSG00000032680.12"; transcript_id "ENSMUSG00000032680.12_tx_8"; exon_id "chr2_152283136_152283222_+"; exonnum "10"; txlen "1726";
chr2	ENSEMBL_gcm37	exon	152283136	152283222	0.553465424979839	+	.	gene_id "ENSMUSG00000032680.12"; transcript_id "ENSMUSG00000032680.12_tx_9"; exon_id "chr2_152283136_152283222_+"; exonnum "10"; txlen "1611";
chr2	sragcm37_mid	exon	152283136	152283263	0.406083906993444	+	.	gene_id "ENSMUSG00000032680.12"; transcript_id "ENSMUSG00000032680.12_tx_12"; exon_id "chr2_152283136_152283263_+"; exonnum "9"; txlen "1664";
chr2	sragcm37_mid	exon	152283136	152283263	0.386410402622893	+	.	gene_id "ENSMUSG00000032680.12"; transcript_id "ENSMUSG00000032680.12_tx_13"; exon_id "chr2_152283136_152283263_+"; exonnum "9"; txlen "1667";
chr2	sragcm37_mid	exon	152283136	152283263	0.281476642149246	+	.	gene_id "ENSMUSG00000032680.12"; transcript_id "ENSMUSG00000032680.12_tx_17"; exon_id "chr2_152283136_152283263_+"; exonnum "9"; txlen "1651";
chr2	sragcm37_mid	exon	152283136	152283263	0.272104162204983	+	.	gene_id "ENSMUSG00000032680.12"; transcript_id "ENSMUSG00000032680.12_tx_18"; exon_id "chr2_152283136_152283263_+"; exonnum "8"; txlen "1551";
chr2	sragcm37_mid	exon	152283136	152283263	0.175899954393924	+	.	gene_id "ENSMUSG00000032680.12"; transcript_id "ENSMUSG00000032680.12_tx_20"; exon_id "chr2_152283136_152283263_+"; exonnum "7"; txlen "1392";
chr2	sragcm37_mid	exon	152283136	152283263	0.132734364077576	+	.	gene_id "ENSMUSG00000032680.12"; transcript_id "ENSMUSG00000032680.12_tx_25"; exon_id "chr2_152283136_152283263_+"; exonnum "10"; txlen "1807";
chr2	sragcm37_mid	exon	152283136	152283263	0.117979235799663	+	.	gene_id "ENSMUSG00000032680.12"; transcript_id "ENSMUSG00000032680.12_tx_26"; exon_id "chr2_152283136_152283263_+"; exonnum "10"; txlen "1810";
chr2	sragcm37_mid	exon	152283136	152283263	0.117979235799663	+	.	gene_id "ENSMUSG00000032680.12"; transcript_id "ENSMUSG00000032680.12_tx_27"; exon_id "chr2_152283136_152283263_+"; exonnum "9"; txlen "1707";
chr2	sragcm37_mid	exon	152283136	152283263	0.117979235799663	+	.	gene_id "ENSMUSG00000032680.12"; transcript_id "ENSMUSG00000032680.12_tx_28"; exon_id "chr2_152283136_152283263_+"; exonnum "9"; txlen "1710";
chr2	sragcm37_mid	exon	152283136	152283263	3.06641034663523	+	.	gene_id "ENSMUSG00000032680.12"; transcript_id "ENSMUSG00000032680.12_tx_3"; exon_id "chr2_152283136_152283263_+"; exonnum "6"; txlen "1117";
chr2	sragcm37_mid	exon	152283136	152283263	0.11599440804826	+	.	gene_id "ENSMUSG00000032680.12"; transcript_id "ENSMUSG00000032680.12_tx_30"; exon_id "chr2_152283136_152283263_+"; exonnum "10"; txlen "1812";
chr2	sragcm37_mid	exon	152283136	152283263	0.111095782332252	+	.	gene_id "ENSMUSG00000032680.12"; transcript_id "ENSMUSG00000032680.12_tx_32"; exon_id "chr2_152283136_152283263_+"; exonnum "10"; txlen "1809";
chr2	sragcm37_mid	exon	152283136	152283263	0.0900738377355381	+	.	gene_id "ENSMUSG00000032680.12"; transcript_id "ENSMUSG00000032680.12_tx_35"; exon_id "chr2_152283136_152283263_+"; exonnum "9"; txlen "1694";
chr2	sragcm37_mid	exon	152283136	152283263	0.0900738377355381	+	.	gene_id "ENSMUSG00000032680.12"; transcript_id "ENSMUSG00000032680.12_tx_36"; exon_id "chr2_152283136_152283263_+"; exonnum "8"; txlen "1594";
chr2	sragcm37_mid	exon	152283136	152283263	0.0746756837611739	+	.	gene_id "ENSMUSG00000032680.12"; transcript_id "ENSMUSG00000032680.12_tx_38"; exon_id "chr2_152283136_152283263_+"; exonnum "11"; txlen "1864";
chr2	sragcm37_mid	exon	152283136	152283263	2.71419932994313	+	.	gene_id "ENSMUSG00000032680.12"; transcript_id "ENSMUSG00000032680.12_tx_4"; exon_id "chr2_152283136_152283263_+"; exonnum "5"; txlen "1017";
chr2	sragcm37_mid	exon	152283136	152283263	0.066352278065941	+	.	gene_id "ENSMUSG00000032680.12"; transcript_id "ENSMUSG00000032680.12_tx_41"; exon_id "chr2_152283136_152283263_+"; exonnum "11"; txlen "1867";
chr2	sragcm37_mid	exon	152283136	152283263	0.0650779838584945	+	.	gene_id "ENSMUSG00000032680.12"; transcript_id "ENSMUSG00000032680.12_tx_42"; exon_id "chr2_152283136_152283263_+"; exonnum "7"; txlen "1435";
chr2	sragcm37_mid	exon	152283136	152283263	0.0593668146355247	+	.	gene_id "ENSMUSG00000032680.12"; transcript_id "ENSMUSG00000032680.12_tx_43"; exon_id "chr2_152283136_152283263_+"; exonnum "10"; txlen "1652";
chr2	sragcm37_mid	exon	152283136	152283263	0.0593668146355247	+	.	gene_id "ENSMUSG00000032680.12"; transcript_id "ENSMUSG00000032680.12_tx_44"; exon_id "chr2_152283136_152283263_+"; exonnum "10"; txlen "1655";
chr2	sragcm37_mid	exon	152283136	152283263	0.0593668146355247	+	.	gene_id "ENSMUSG00000032680.12"; transcript_id "ENSMUSG00000032680.12_tx_45"; exon_id "chr2_152283136_152283263_+"; exonnum "9"; txlen "1552";
chr2	sragcm37_mid	exon	152283136	152283263	0.0106658714680483	+	.	gene_id "ENSMUSG00000032680.12"; transcript_id "ENSMUSG00000032680.12_tx_50"; exon_id "chr2_152283136_152283263_+"; exonnum "14"; txlen "2316";
chr2	sragcm37_mid	exon	152283136	152283263	2.27989751870686	+	.	gene_id "ENSMUSG00000032680.12"; transcript_id "ENSMUSG00000032680.12_tx_6"; exon_id "chr2_152283136_152283263_+"; exonnum "10"; txlen "1764";
chr2	sragcm37_mid	exon	152283136	152283263	2.27989751870686	+	.	gene_id "ENSMUSG00000032680.12"; transcript_id "ENSMUSG00000032680.12_tx_7"; exon_id "chr2_152283136_152283263_+"; exonnum "10"; txlen "1767";
chr2	HAVANA	exon	152284294	152284412	0	+	.	gene_id "ENSMUSG00000032680.12"; transcript_id "ENSMUST00000039961.12"; gene_type "protein_coding"; gene_name "6820408C15Rik"; transcript_type "protein_coding"; transcript_name "6820408C15Rik-201"; exon_number 11; exon_id "ENSMUSE00001253661.2"; level 2; protein_id "ENSMUSP00000037024.6"; transcript_support_level "1"; mgi_id "MGI:3045333"; tag "basic"; tag "Ensembl_canonical"; tag "GENCODE_Primary"; tag "appris_principal_1"; tag "CCDS"; ccdsid "CCDS16885.1"; havana_gene "OTTMUSG00000015836.1"; havana_transcript "OTTMUST00000037652.1";
chr2	HAVANA	CDS	152284294	152284412	0	+	0	gene_id "ENSMUSG00000032680.12"; transcript_id "ENSMUST00000039961.12"; gene_type "protein_coding"; gene_name "6820408C15Rik"; transcript_type "protein_coding"; transcript_name "6820408C15Rik-201"; exon_number 11; exon_id "ENSMUSE00001253661.2"; level 2; protein_id "ENSMUSP00000037024.6"; transcript_support_level "1"; mgi_id "MGI:3045333"; tag "basic"; tag "Ensembl_canonical"; tag "GENCODE_Primary"; tag "appris_principal_1"; tag "CCDS"; ccdsid "CCDS16885.1"; havana_gene "OTTMUSG00000015836.1"; havana_transcript "OTTMUST00000037652.1";
chr2	HAVANA	exon	152284294	152284412	0	+	.	gene_id "ENSMUSG00000032680.12"; transcript_id "ENSMUST00000153713.2"; gene_type "protein_coding"; gene_name "6820408C15Rik"; transcript_type "nonsense_mediated_decay"; transcript_name "6820408C15Rik-203"; exon_number 10; exon_id "ENSMUSE00001220005.2"; level 2; protein_id "ENSMUSP00000120724.2"; transcript_support_level "5"; mgi_id "MGI:3045333"; havana_gene "OTTMUSG00000015836.1"; havana_transcript "OTTMUST00000076123.1";
chr2	HAVANA	UTR	152284294	152284412	0	+	.	gene_id "ENSMUSG00000032680.12"; transcript_id "ENSMUST00000153713.2"; gene_type "protein_coding"; gene_name "6820408C15Rik"; transcript_type "nonsense_mediated_decay"; transcript_name "6820408C15Rik-203"; exon_number 10; exon_id "ENSMUSE00001220005.2"; level 2; protein_id "ENSMUSP00000120724.2"; transcript_support_level "5"; mgi_id "MGI:3045333"; havana_gene "OTTMUSG00000015836.1"; havana_transcript "OTTMUST00000076123.1";
chr2	ENSEMBL_gcm37	exon	152284294	152284412	9.0494079930414	+	.	gene_id "ENSMUSG00000032680.12"; transcript_id "ENSMUSG00000032680.12_tx_1"; exon_id "chr2_152284294_152284412_+"; exonnum "7"; txlen "1076";
chr2	ENSEMBL_gcm37	exon	152284294	152284412	0.520213279856948	+	.	gene_id "ENSMUSG00000032680.12"; transcript_id "ENSMUSG00000032680.12_tx_10"; exon_id "chr2_152284294_152284412_+"; exonnum "10"; txlen "1623";
chr2	ENSEMBL_gcm37	exon	152284294	152284412	0.457819879181641	+	.	gene_id "ENSMUSG00000032680.12"; transcript_id "ENSMUSG00000032680.12_tx_11"; exon_id "chr2_152284294_152284412_+"; exonnum "10"; txlen "1626";
chr2	ENSEMBL_gcm37	exon	152284294	152284412	0.406083906993444	+	.	gene_id "ENSMUSG00000032680.12"; transcript_id "ENSMUSG00000032680.12_tx_12"; exon_id "chr2_152284294_152284412_+"; exonnum "10"; txlen "1664";
chr2	ENSEMBL_gcm37	exon	152284294	152284412	0.386410402622893	+	.	gene_id "ENSMUSG00000032680.12"; transcript_id "ENSMUSG00000032680.12_tx_13"; exon_id "chr2_152284294_152284412_+"; exonnum "10"; txlen "1667";
chr2	ENSEMBL_gcm37	exon	152284294	152284412	0.382645956922066	+	.	gene_id "ENSMUSG00000032680.12"; transcript_id "ENSMUSG00000032680.12_tx_14"; exon_id "chr2_152284294_152284412_+"; exonnum "11"; txlen "1614";
chr2	ENSEMBL_gcm37	exon	152284294	152284412	0.309048305607183	+	.	gene_id "ENSMUSG00000032680.12"; transcript_id "ENSMUSG00000032680.12_tx_15"; exon_id "chr2_152284294_152284412_+"; exonnum "10"; txlen "1610";
chr2	ENSEMBL_gcm37	exon	152284294	152284412	0.293232157268187	+	.	gene_id "ENSMUSG00000032680.12"; transcript_id "ENSMUSG00000032680.12_tx_16"; exon_id "chr2_152284294_152284412_+"; exonnum "9"; txlen "1510";
chr2	ENSEMBL_gcm37	exon	152284294	152284412	0.281476642149246	+	.	gene_id "ENSMUSG00000032680.12"; transcript_id "ENSMUSG00000032680.12_tx_17"; exon_id "chr2_152284294_152284412_+"; exonnum "10"; txlen "1651";
chr2	ENSEMBL_gcm37	exon	152284294	152284412	0.272104162204983	+	.	gene_id "ENSMUSG00000032680.12"; transcript_id "ENSMUSG00000032680.12_tx_18"; exon_id "chr2_152284294_152284412_+"; exonnum "9"; txlen "1551";
chr2	ENSEMBL_gcm37	exon	152284294	152284412	0.182590698793416	+	.	gene_id "ENSMUSG00000032680.12"; transcript_id "ENSMUSG00000032680.12_tx_19"; exon_id "chr2_152284294_152284412_+"; exonnum "8"; txlen "1351";
chr2	ENSEMBL_gcm37	exon	152284294	152284412	4.02475167567243	+	.	gene_id "ENSMUSG00000032680.12"; transcript_id "ENSMUSG00000032680.12_tx_2"; exon_id "chr2_152284294_152284412_+"; exonnum "6"; txlen "976";
chr2	ENSEMBL_gcm37	exon	152284294	152284412	0.175899954393924	+	.	gene_id "ENSMUSG00000032680.12"; transcript_id "ENSMUSG00000032680.12_tx_20"; exon_id "chr2_152284294_152284412_+"; exonnum "8"; txlen "1392";
chr2	ENSEMBL_gcm37	exon	152284294	152284412	0.132734364077576	+	.	gene_id "ENSMUSG00000032680.12"; transcript_id "ENSMUSG00000032680.12_tx_21"; exon_id "chr2_152284294_152284412_+"; exonnum "11"; txlen "1766";
chr2	ENSEMBL_gcm37	exon	152284294	152284412	0.132734364077576	+	.	gene_id "ENSMUSG00000032680.12"; transcript_id "ENSMUSG00000032680.12_tx_22"; exon_id "chr2_152284294_152284412_+"; exonnum "11"; txlen "1769";
chr2	ENSEMBL_gcm37	exon	152284294	152284412	0.132734364077576	+	.	gene_id "ENSMUSG00000032680.12"; transcript_id "ENSMUSG00000032680.12_tx_23"; exon_id "chr2_152284294_152284412_+"; exonnum "10"; txlen "1666";
chr2	ENSEMBL_gcm37	exon	152284294	152284412	0.132734364077576	+	.	gene_id "ENSMUSG00000032680.12"; transcript_id "ENSMUSG00000032680.12_tx_24"; exon_id "chr2_152284294_152284412_+"; exonnum "10"; txlen "1669";
chr2	ENSEMBL_gcm37	exon	152284294	152284412	0.132734364077576	+	.	gene_id "ENSMUSG00000032680.12"; transcript_id "ENSMUSG00000032680.12_tx_25"; exon_id "chr2_152284294_152284412_+"; exonnum "11"; txlen "1807";
chr2	ENSEMBL_gcm37	exon	152284294	152284412	0.117979235799663	+	.	gene_id "ENSMUSG00000032680.12"; transcript_id "ENSMUSG00000032680.12_tx_26"; exon_id "chr2_152284294_152284412_+"; exonnum "11"; txlen "1810";
chr2	ENSEMBL_gcm37	exon	152284294	152284412	0.117979235799663	+	.	gene_id "ENSMUSG00000032680.12"; transcript_id "ENSMUSG00000032680.12_tx_27"; exon_id "chr2_152284294_152284412_+"; exonnum "10"; txlen "1707";
chr2	ENSEMBL_gcm37	exon	152284294	152284412	0.117979235799663	+	.	gene_id "ENSMUSG00000032680.12"; transcript_id "ENSMUSG00000032680.12_tx_28"; exon_id "chr2_152284294_152284412_+"; exonnum "10"; txlen "1710";
chr2	ENSEMBL_gcm37	exon	152284294	152284412	0.11599440804826	+	.	gene_id "ENSMUSG00000032680.12"; transcript_id "ENSMUSG00000032680.12_tx_29"; exon_id "chr2_152284294_152284412_+"; exonnum "11"; txlen "1771";
chr2	ENSEMBL_gcm37	exon	152284294	152284412	3.06641034663523	+	.	gene_id "ENSMUSG00000032680.12"; transcript_id "ENSMUSG00000032680.12_tx_3"; exon_id "chr2_152284294_152284412_+"; exonnum "7"; txlen "1117";
chr2	ENSEMBL_gcm37	exon	152284294	152284412	0.11599440804826	+	.	gene_id "ENSMUSG00000032680.12"; transcript_id "ENSMUSG00000032680.12_tx_30"; exon_id "chr2_152284294_152284412_+"; exonnum "11"; txlen "1812";
chr2	ENSEMBL_gcm37	exon	152284294	152284412	0.111095782332252	+	.	gene_id "ENSMUSG00000032680.12"; transcript_id "ENSMUSG00000032680.12_tx_31"; exon_id "chr2_152284294_152284412_+"; exonnum "11"; txlen "1768";
chr2	ENSEMBL_gcm37	exon	152284294	152284412	0.111095782332252	+	.	gene_id "ENSMUSG00000032680.12"; transcript_id "ENSMUSG00000032680.12_tx_32"; exon_id "chr2_152284294_152284412_+"; exonnum "11"; txlen "1809";
chr2	ENSEMBL_gcm37	exon	152284294	152284412	0.0900738377355381	+	.	gene_id "ENSMUSG00000032680.12"; transcript_id "ENSMUSG00000032680.12_tx_33"; exon_id "chr2_152284294_152284412_+"; exonnum "10"; txlen "1653";
chr2	ENSEMBL_gcm37	exon	152284294	152284412	0.0900738377355381	+	.	gene_id "ENSMUSG00000032680.12"; transcript_id "ENSMUSG00000032680.12_tx_34"; exon_id "chr2_152284294_152284412_+"; exonnum "9"; txlen "1553";
chr2	ENSEMBL_gcm37	exon	152284294	152284412	0.0900738377355381	+	.	gene_id "ENSMUSG00000032680.12"; transcript_id "ENSMUSG00000032680.12_tx_35"; exon_id "chr2_152284294_152284412_+"; exonnum "10"; txlen "1694";
chr2	ENSEMBL_gcm37	exon	152284294	152284412	0.0900738377355381	+	.	gene_id "ENSMUSG00000032680.12"; transcript_id "ENSMUSG00000032680.12_tx_36"; exon_id "chr2_152284294_152284412_+"; exonnum "9"; txlen "1594";
chr2	ENSEMBL_gcm37	exon	152284294	152284412	0.0790764388913862	+	.	gene_id "ENSMUSG00000032680.12"; transcript_id "ENSMUSG00000032680.12_tx_37"; exon_id "chr2_152284294_152284412_+"; exonnum "8"; txlen "1394";
chr2	ENSEMBL_gcm37	exon	152284294	152284412	0.0746756837611739	+	.	gene_id "ENSMUSG00000032680.12"; transcript_id "ENSMUSG00000032680.12_tx_38"; exon_id "chr2_152284294_152284412_+"; exonnum "12"; txlen "1864";
chr2	ENSEMBL_gcm37	exon	152284294	152284412	0.0699602400658211	+	.	gene_id "ENSMUSG00000032680.12"; transcript_id "ENSMUSG00000032680.12_tx_39"; exon_id "chr2_152284294_152284412_+"; exonnum "10"; txlen "1511";
chr2	ENSEMBL_gcm37	exon	152284294	152284412	2.71419932994313	+	.	gene_id "ENSMUSG00000032680.12"; transcript_id "ENSMUSG00000032680.12_tx_4"; exon_id "chr2_152284294_152284412_+"; exonnum "6"; txlen "1017";
chr2	ENSEMBL_gcm37	exon	152284294	152284412	0.0699602400658211	+	.	gene_id "ENSMUSG00000032680.12"; transcript_id "ENSMUSG00000032680.12_tx_40"; exon_id "chr2_152284294_152284412_+"; exonnum "10"; txlen "1514";
chr2	ENSEMBL_gcm37	exon	152284294	152284412	0.066352278065941	+	.	gene_id "ENSMUSG00000032680.12"; transcript_id "ENSMUSG00000032680.12_tx_41"; exon_id "chr2_152284294_152284412_+"; exonnum "12"; txlen "1867";
chr2	ENSEMBL_gcm37	exon	152284294	152284412	0.0650779838584945	+	.	gene_id "ENSMUSG00000032680.12"; transcript_id "ENSMUSG00000032680.12_tx_42"; exon_id "chr2_152284294_152284412_+"; exonnum "8"; txlen "1435";
chr2	ENSEMBL_gcm37	exon	152284294	152284412	0.0593668146355247	+	.	gene_id "ENSMUSG00000032680.12"; transcript_id "ENSMUSG00000032680.12_tx_43"; exon_id "chr2_152284294_152284412_+"; exonnum "11"; txlen "1652";
chr2	ENSEMBL_gcm37	exon	152284294	152284412	0.0593668146355247	+	.	gene_id "ENSMUSG00000032680.12"; transcript_id "ENSMUSG00000032680.12_tx_44"; exon_id "chr2_152284294_152284412_+"; exonnum "11"; txlen "1655";
chr2	ENSEMBL_gcm37	exon	152284294	152284412	0.0593668146355247	+	.	gene_id "ENSMUSG00000032680.12"; transcript_id "ENSMUSG00000032680.12_tx_45"; exon_id "chr2_152284294_152284412_+"; exonnum "10"; txlen "1552";
chr2	ENSEMBL_gcm37	exon	152284294	152284412	0.0106658714680483	+	.	gene_id "ENSMUSG00000032680.12"; transcript_id "ENSMUSG00000032680.12_tx_49"; exon_id "chr2_152284294_152284412_+"; exonnum "15"; txlen "2275";
chr2	ENSEMBL_gcm37	exon	152284294	152284412	2.31242604450424	+	.	gene_id "ENSMUSG00000032680.12"; transcript_id "ENSMUSG00000032680.12_tx_5"; exon_id "chr2_152284294_152284412_+"; exonnum "11"; txlen "1723";
chr2	ENSEMBL_gcm37	exon	152284294	152284412	0.0106658714680483	+	.	gene_id "ENSMUSG00000032680.12"; transcript_id "ENSMUSG00000032680.12_tx_50"; exon_id "chr2_152284294_152284412_+"; exonnum "15"; txlen "2316";
chr2	ENSEMBL_gcm37	exon	152284294	152284412	2.27989751870686	+	.	gene_id "ENSMUSG00000032680.12"; transcript_id "ENSMUSG00000032680.12_tx_6"; exon_id "chr2_152284294_152284412_+"; exonnum "11"; txlen "1764";
chr2	ENSEMBL_gcm37	exon	152284294	152284412	2.27989751870686	+	.	gene_id "ENSMUSG00000032680.12"; transcript_id "ENSMUSG00000032680.12_tx_7"; exon_id "chr2_152284294_152284412_+"; exonnum "11"; txlen "1767";
chr2	ENSEMBL_gcm37	exon	152284294	152284412	2.16319544451304	+	.	gene_id "ENSMUSG00000032680.12"; transcript_id "ENSMUSG00000032680.12_tx_8"; exon_id "chr2_152284294_152284412_+"; exonnum "11"; txlen "1726";
chr2	ENSEMBL_gcm37	exon	152284294	152284412	0.553465424979839	+	.	gene_id "ENSMUSG00000032680.12"; transcript_id "ENSMUSG00000032680.12_tx_9"; exon_id "chr2_152284294_152284412_+"; exonnum "11"; txlen "1611";
chr2	HAVANA	CDS	152285993	152286050	0	+	1	gene_id "ENSMUSG00000032680.12"; transcript_id "ENSMUST00000039961.12"; gene_type "protein_coding"; gene_name "6820408C15Rik"; transcript_type "protein_coding"; transcript_name "6820408C15Rik-201"; exon_number 12; exon_id "ENSMUSE00000823589.2"; level 2; protein_id "ENSMUSP00000037024.6"; transcript_support_level "1"; mgi_id "MGI:3045333"; tag "basic"; tag "Ensembl_canonical"; tag "GENCODE_Primary"; tag "appris_principal_1"; tag "CCDS"; ccdsid "CCDS16885.1"; havana_gene "OTTMUSG00000015836.1"; havana_transcript "OTTMUST00000037652.1";
chr2	HAVANA	exon	152285993	152286249	0	+	.	gene_id "ENSMUSG00000032680.12"; transcript_id "ENSMUST00000153713.2"; gene_type "protein_coding"; gene_name "6820408C15Rik"; transcript_type "nonsense_mediated_decay"; transcript_name "6820408C15Rik-203"; exon_number 11; exon_id "ENSMUSE00000753767.2"; level 2; protein_id "ENSMUSP00000120724.2"; transcript_support_level "5"; mgi_id "MGI:3045333"; havana_gene "OTTMUSG00000015836.1"; havana_transcript "OTTMUST00000076123.1";
chr2	HAVANA	UTR	152285993	152286249	0	+	.	gene_id "ENSMUSG00000032680.12"; transcript_id "ENSMUST00000153713.2"; gene_type "protein_coding"; gene_name "6820408C15Rik"; transcript_type "nonsense_mediated_decay"; transcript_name "6820408C15Rik-203"; exon_number 11; exon_id "ENSMUSE00000753767.2"; level 2; protein_id "ENSMUSP00000120724.2"; transcript_support_level "5"; mgi_id "MGI:3045333"; havana_gene "OTTMUSG00000015836.1"; havana_transcript "OTTMUST00000076123.1";
chr2	ENSEMBL_gcm37	exon	152285993	152286249	9.0494079930414	+	.	gene_id "ENSMUSG00000032680.12"; transcript_id "ENSMUSG00000032680.12_tx_1"; exon_id "chr2_152285993_152286249_+"; exonnum "8"; txlen "1076";
chr2	ENSEMBL_gcm37	exon	152285993	152286249	0.520213279856948	+	.	gene_id "ENSMUSG00000032680.12"; transcript_id "ENSMUSG00000032680.12_tx_10"; exon_id "chr2_152285993_152286249_+"; exonnum "11"; txlen "1623";
chr2	ENSEMBL_gcm37	exon	152285993	152286249	0.457819879181641	+	.	gene_id "ENSMUSG00000032680.12"; transcript_id "ENSMUSG00000032680.12_tx_11"; exon_id "chr2_152285993_152286249_+"; exonnum "11"; txlen "1626";
chr2	ENSEMBL_gcm37	exon	152285993	152286249	0.406083906993444	+	.	gene_id "ENSMUSG00000032680.12"; transcript_id "ENSMUSG00000032680.12_tx_12"; exon_id "chr2_152285993_152286249_+"; exonnum "11"; txlen "1664";
chr2	ENSEMBL_gcm37	exon	152285993	152286249	0.386410402622893	+	.	gene_id "ENSMUSG00000032680.12"; transcript_id "ENSMUSG00000032680.12_tx_13"; exon_id "chr2_152285993_152286249_+"; exonnum "11"; txlen "1667";
chr2	ENSEMBL_gcm37	exon	152285993	152286249	0.382645956922066	+	.	gene_id "ENSMUSG00000032680.12"; transcript_id "ENSMUSG00000032680.12_tx_14"; exon_id "chr2_152285993_152286249_+"; exonnum "12"; txlen "1614";
chr2	ENSEMBL_gcm37	exon	152285993	152286249	0.309048305607183	+	.	gene_id "ENSMUSG00000032680.12"; transcript_id "ENSMUSG00000032680.12_tx_15"; exon_id "chr2_152285993_152286249_+"; exonnum "11"; txlen "1610";
chr2	ENSEMBL_gcm37	exon	152285993	152286249	0.293232157268187	+	.	gene_id "ENSMUSG00000032680.12"; transcript_id "ENSMUSG00000032680.12_tx_16"; exon_id "chr2_152285993_152286249_+"; exonnum "10"; txlen "1510";
chr2	ENSEMBL_gcm37	exon	152285993	152286249	0.281476642149246	+	.	gene_id "ENSMUSG00000032680.12"; transcript_id "ENSMUSG00000032680.12_tx_17"; exon_id "chr2_152285993_152286249_+"; exonnum "11"; txlen "1651";
chr2	ENSEMBL_gcm37	exon	152285993	152286249	0.272104162204983	+	.	gene_id "ENSMUSG00000032680.12"; transcript_id "ENSMUSG00000032680.12_tx_18"; exon_id "chr2_152285993_152286249_+"; exonnum "10"; txlen "1551";
chr2	ENSEMBL_gcm37	exon	152285993	152286249	0.182590698793416	+	.	gene_id "ENSMUSG00000032680.12"; transcript_id "ENSMUSG00000032680.12_tx_19"; exon_id "chr2_152285993_152286249_+"; exonnum "9"; txlen "1351";
chr2	ENSEMBL_gcm37	exon	152285993	152286249	4.02475167567243	+	.	gene_id "ENSMUSG00000032680.12"; transcript_id "ENSMUSG00000032680.12_tx_2"; exon_id "chr2_152285993_152286249_+"; exonnum "7"; txlen "976";
chr2	ENSEMBL_gcm37	exon	152285993	152286249	0.175899954393924	+	.	gene_id "ENSMUSG00000032680.12"; transcript_id "ENSMUSG00000032680.12_tx_20"; exon_id "chr2_152285993_152286249_+"; exonnum "9"; txlen "1392";
chr2	ENSEMBL_gcm37	exon	152285993	152286249	0.132734364077576	+	.	gene_id "ENSMUSG00000032680.12"; transcript_id "ENSMUSG00000032680.12_tx_21"; exon_id "chr2_152285993_152286249_+"; exonnum "12"; txlen "1766";
chr2	ENSEMBL_gcm37	exon	152285993	152286249	0.132734364077576	+	.	gene_id "ENSMUSG00000032680.12"; transcript_id "ENSMUSG00000032680.12_tx_22"; exon_id "chr2_152285993_152286249_+"; exonnum "12"; txlen "1769";
chr2	ENSEMBL_gcm37	exon	152285993	152286249	0.132734364077576	+	.	gene_id "ENSMUSG00000032680.12"; transcript_id "ENSMUSG00000032680.12_tx_23"; exon_id "chr2_152285993_152286249_+"; exonnum "11"; txlen "1666";
chr2	ENSEMBL_gcm37	exon	152285993	152286249	0.132734364077576	+	.	gene_id "ENSMUSG00000032680.12"; transcript_id "ENSMUSG00000032680.12_tx_24"; exon_id "chr2_152285993_152286249_+"; exonnum "11"; txlen "1669";
chr2	ENSEMBL_gcm37	exon	152285993	152286249	0.132734364077576	+	.	gene_id "ENSMUSG00000032680.12"; transcript_id "ENSMUSG00000032680.12_tx_25"; exon_id "chr2_152285993_152286249_+"; exonnum "12"; txlen "1807";
chr2	ENSEMBL_gcm37	exon	152285993	152286249	0.117979235799663	+	.	gene_id "ENSMUSG00000032680.12"; transcript_id "ENSMUSG00000032680.12_tx_26"; exon_id "chr2_152285993_152286249_+"; exonnum "12"; txlen "1810";
chr2	ENSEMBL_gcm37	exon	152285993	152286249	0.117979235799663	+	.	gene_id "ENSMUSG00000032680.12"; transcript_id "ENSMUSG00000032680.12_tx_27"; exon_id "chr2_152285993_152286249_+"; exonnum "11"; txlen "1707";
chr2	ENSEMBL_gcm37	exon	152285993	152286249	0.117979235799663	+	.	gene_id "ENSMUSG00000032680.12"; transcript_id "ENSMUSG00000032680.12_tx_28"; exon_id "chr2_152285993_152286249_+"; exonnum "11"; txlen "1710";
chr2	ENSEMBL_gcm37	exon	152285993	152286249	0.11599440804826	+	.	gene_id "ENSMUSG00000032680.12"; transcript_id "ENSMUSG00000032680.12_tx_29"; exon_id "chr2_152285993_152286249_+"; exonnum "12"; txlen "1771";
chr2	ENSEMBL_gcm37	exon	152285993	152286249	3.06641034663523	+	.	gene_id "ENSMUSG00000032680.12"; transcript_id "ENSMUSG00000032680.12_tx_3"; exon_id "chr2_152285993_152286249_+"; exonnum "8"; txlen "1117";
chr2	ENSEMBL_gcm37	exon	152285993	152286249	0.11599440804826	+	.	gene_id "ENSMUSG00000032680.12"; transcript_id "ENSMUSG00000032680.12_tx_30"; exon_id "chr2_152285993_152286249_+"; exonnum "12"; txlen "1812";
chr2	ENSEMBL_gcm37	exon	152285993	152286249	0.111095782332252	+	.	gene_id "ENSMUSG00000032680.12"; transcript_id "ENSMUSG00000032680.12_tx_31"; exon_id "chr2_152285993_152286249_+"; exonnum "12"; txlen "1768";
chr2	ENSEMBL_gcm37	exon	152285993	152286249	0.111095782332252	+	.	gene_id "ENSMUSG00000032680.12"; transcript_id "ENSMUSG00000032680.12_tx_32"; exon_id "chr2_152285993_152286249_+"; exonnum "12"; txlen "1809";
chr2	ENSEMBL_gcm37	exon	152285993	152286249	0.0900738377355381	+	.	gene_id "ENSMUSG00000032680.12"; transcript_id "ENSMUSG00000032680.12_tx_33"; exon_id "chr2_152285993_152286249_+"; exonnum "11"; txlen "1653";
chr2	ENSEMBL_gcm37	exon	152285993	152286249	0.0900738377355381	+	.	gene_id "ENSMUSG00000032680.12"; transcript_id "ENSMUSG00000032680.12_tx_34"; exon_id "chr2_152285993_152286249_+"; exonnum "10"; txlen "1553";
chr2	ENSEMBL_gcm37	exon	152285993	152286249	0.0900738377355381	+	.	gene_id "ENSMUSG00000032680.12"; transcript_id "ENSMUSG00000032680.12_tx_35"; exon_id "chr2_152285993_152286249_+"; exonnum "11"; txlen "1694";
chr2	ENSEMBL_gcm37	exon	152285993	152286249	0.0900738377355381	+	.	gene_id "ENSMUSG00000032680.12"; transcript_id "ENSMUSG00000032680.12_tx_36"; exon_id "chr2_152285993_152286249_+"; exonnum "10"; txlen "1594";
chr2	ENSEMBL_gcm37	exon	152285993	152286249	0.0790764388913862	+	.	gene_id "ENSMUSG00000032680.12"; transcript_id "ENSMUSG00000032680.12_tx_37"; exon_id "chr2_152285993_152286249_+"; exonnum "9"; txlen "1394";
chr2	ENSEMBL_gcm37	exon	152285993	152286249	0.0746756837611739	+	.	gene_id "ENSMUSG00000032680.12"; transcript_id "ENSMUSG00000032680.12_tx_38"; exon_id "chr2_152285993_152286249_+"; exonnum "13"; txlen "1864";
chr2	ENSEMBL_gcm37	exon	152285993	152286249	0.0699602400658211	+	.	gene_id "ENSMUSG00000032680.12"; transcript_id "ENSMUSG00000032680.12_tx_39"; exon_id "chr2_152285993_152286249_+"; exonnum "11"; txlen "1511";
chr2	ENSEMBL_gcm37	exon	152285993	152286249	2.71419932994313	+	.	gene_id "ENSMUSG00000032680.12"; transcript_id "ENSMUSG00000032680.12_tx_4"; exon_id "chr2_152285993_152286249_+"; exonnum "7"; txlen "1017";
chr2	ENSEMBL_gcm37	exon	152285993	152286249	0.0699602400658211	+	.	gene_id "ENSMUSG00000032680.12"; transcript_id "ENSMUSG00000032680.12_tx_40"; exon_id "chr2_152285993_152286249_+"; exonnum "11"; txlen "1514";
chr2	ENSEMBL_gcm37	exon	152285993	152286249	0.066352278065941	+	.	gene_id "ENSMUSG00000032680.12"; transcript_id "ENSMUSG00000032680.12_tx_41"; exon_id "chr2_152285993_152286249_+"; exonnum "13"; txlen "1867";
chr2	ENSEMBL_gcm37	exon	152285993	152286249	0.0650779838584945	+	.	gene_id "ENSMUSG00000032680.12"; transcript_id "ENSMUSG00000032680.12_tx_42"; exon_id "chr2_152285993_152286249_+"; exonnum "9"; txlen "1435";
chr2	ENSEMBL_gcm37	exon	152285993	152286249	0.0593668146355247	+	.	gene_id "ENSMUSG00000032680.12"; transcript_id "ENSMUSG00000032680.12_tx_43"; exon_id "chr2_152285993_152286249_+"; exonnum "12"; txlen "1652";
chr2	ENSEMBL_gcm37	exon	152285993	152286249	0.0593668146355247	+	.	gene_id "ENSMUSG00000032680.12"; transcript_id "ENSMUSG00000032680.12_tx_44"; exon_id "chr2_152285993_152286249_+"; exonnum "12"; txlen "1655";
chr2	ENSEMBL_gcm37	exon	152285993	152286249	0.0593668146355247	+	.	gene_id "ENSMUSG00000032680.12"; transcript_id "ENSMUSG00000032680.12_tx_45"; exon_id "chr2_152285993_152286249_+"; exonnum "11"; txlen "1552";
chr2	ENSEMBL_gcm37	exon	152285993	152286249	0.0529082713540938	+	.	gene_id "ENSMUSG00000032680.12"; transcript_id "ENSMUSG00000032680.12_tx_46"; exon_id "chr2_152285993_152286249_+"; exonnum "11"; txlen "1604";
chr2	ENSEMBL_gcm37	exon	152285993	152286249	0.0529082713540938	+	.	gene_id "ENSMUSG00000032680.12"; transcript_id "ENSMUSG00000032680.12_tx_47"; exon_id "chr2_152285993_152286249_+"; exonnum "11"; txlen "1607";
chr2	ENSEMBL_gcm37	exon	152285993	152286249	0.0513949248640515	+	.	gene_id "ENSMUSG00000032680.12"; transcript_id "ENSMUSG00000032680.12_tx_48"; exon_id "chr2_152285993_152286249_+"; exonnum "10"; txlen "1504";
chr2	ENSEMBL_gcm37	exon	152285993	152286249	0.0106658714680483	+	.	gene_id "ENSMUSG00000032680.12"; transcript_id "ENSMUSG00000032680.12_tx_49"; exon_id "chr2_152285993_152286249_+"; exonnum "16"; txlen "2275";
chr2	ENSEMBL_gcm37	exon	152285993	152286249	2.31242604450424	+	.	gene_id "ENSMUSG00000032680.12"; transcript_id "ENSMUSG00000032680.12_tx_5"; exon_id "chr2_152285993_152286249_+"; exonnum "12"; txlen "1723";
chr2	ENSEMBL_gcm37	exon	152285993	152286249	0.0106658714680483	+	.	gene_id "ENSMUSG00000032680.12"; transcript_id "ENSMUSG00000032680.12_tx_50"; exon_id "chr2_152285993_152286249_+"; exonnum "16"; txlen "2316";
chr2	ENSEMBL_gcm37	exon	152285993	152286249	2.27989751870686	+	.	gene_id "ENSMUSG00000032680.12"; transcript_id "ENSMUSG00000032680.12_tx_6"; exon_id "chr2_152285993_152286249_+"; exonnum "12"; txlen "1764";
chr2	ENSEMBL_gcm37	exon	152285993	152286249	2.27989751870686	+	.	gene_id "ENSMUSG00000032680.12"; transcript_id "ENSMUSG00000032680.12_tx_7"; exon_id "chr2_152285993_152286249_+"; exonnum "12"; txlen "1767";
chr2	ENSEMBL_gcm37	exon	152285993	152286249	2.16319544451304	+	.	gene_id "ENSMUSG00000032680.12"; transcript_id "ENSMUSG00000032680.12_tx_8"; exon_id "chr2_152285993_152286249_+"; exonnum "12"; txlen "1726";
chr2	ENSEMBL_gcm37	exon	152285993	152286249	0.553465424979839	+	.	gene_id "ENSMUSG00000032680.12"; transcript_id "ENSMUSG00000032680.12_tx_9"; exon_id "chr2_152285993_152286249_+"; exonnum "12"; txlen "1611";
chr2	HAVANA	exon	152285993	152286250	0	+	.	gene_id "ENSMUSG00000032680.12"; transcript_id "ENSMUST00000039961.12"; gene_type "protein_coding"; gene_name "6820408C15Rik"; transcript_type "protein_coding"; transcript_name "6820408C15Rik-201"; exon_number 12; exon_id "ENSMUSE00000823589.2"; level 2; protein_id "ENSMUSP00000037024.6"; transcript_support_level "1"; mgi_id "MGI:3045333"; tag "basic"; tag "Ensembl_canonical"; tag "GENCODE_Primary"; tag "appris_principal_1"; tag "CCDS"; ccdsid "CCDS16885.1"; havana_gene "OTTMUSG00000015836.1"; havana_transcript "OTTMUST00000037652.1";
chr2	HAVANA	stop_codon	152286051	152286053	0	+	0	gene_id "ENSMUSG00000032680.12"; transcript_id "ENSMUST00000039961.12"; gene_type "protein_coding"; gene_name "6820408C15Rik"; transcript_type "protein_coding"; transcript_name "6820408C15Rik-201"; exon_number 12; exon_id "ENSMUSE00000823589.2"; level 2; protein_id "ENSMUSP00000037024.6"; transcript_support_level "1"; mgi_id "MGI:3045333"; tag "basic"; tag "Ensembl_canonical"; tag "GENCODE_Primary"; tag "appris_principal_1"; tag "CCDS"; ccdsid "CCDS16885.1"; havana_gene "OTTMUSG00000015836.1"; havana_transcript "OTTMUST00000037652.1";
chr2	HAVANA	UTR	152286051	152286250	0	+	.	gene_id "ENSMUSG00000032680.12"; transcript_id "ENSMUST00000039961.12"; gene_type "protein_coding"; gene_name "6820408C15Rik"; transcript_type "protein_coding"; transcript_name "6820408C15Rik-201"; exon_number 12; exon_id "ENSMUSE00000823589.2"; level 2; protein_id "ENSMUSP00000037024.6"; transcript_support_level "1"; mgi_id "MGI:3045333"; tag "basic"; tag "Ensembl_canonical"; tag "GENCODE_Primary"; tag "appris_principal_1"; tag "CCDS"; ccdsid "CCDS16885.1"; havana_gene "OTTMUSG00000015836.1"; havana_transcript "OTTMUST00000037652.1";
chr2	HAVANA	exon	152289776	152289805	0	+	.	gene_id "ENSMUSG00000127410.1"; transcript_id "ENSMUST00000282160.1"; gene_type "lncRNA"; gene_name "ENSMUSG00000127410"; transcript_type "lncRNA"; transcript_name "ENSMUST00000282160"; exon_number 1; exon_id "ENSMUSE00001559027.1"; level 2; tag "basic"; tag "Ensembl_canonical"; tag "GENCODE_Primary"; tag "TAGENE";
chr2	HAVANA	gene	152289776	152300910	0	+	.	gene_id "ENSMUSG00000127410.1"; gene_type "lncRNA"; gene_name "ENSMUSG00000127410"; level 2;
chr2	HAVANA	transcript	152289776	152300910	0	+	.	gene_id "ENSMUSG00000127410.1"; transcript_id "ENSMUST00000282160.1"; gene_type "lncRNA"; gene_name "ENSMUSG00000127410"; transcript_type "lncRNA"; transcript_name "ENSMUST00000282160"; level 2; tag "basic"; tag "Ensembl_canonical"; tag "GENCODE_Primary"; tag "TAGENE";
chr2	HAVANA	exon	152289957	152290018	0	+	.	gene_id "ENSMUSG00000127410.1"; transcript_id "ENSMUST00000282160.1"; gene_type "lncRNA"; gene_name "ENSMUSG00000127410"; transcript_type "lncRNA"; transcript_name "ENSMUST00000282160"; exon_number 2; exon_id "ENSMUSE00001559026.1"; level 2; tag "basic"; tag "Ensembl_canonical"; tag "GENCODE_Primary"; tag "TAGENE";
chr2	ENSEMBL_gcm37	exon	152289957	152290018	0.0221509877631224	+	.	gene_id "ENSMUSG00000127410.1"; transcript_id "ENSMUSG00000127410.1_tx_9"; exon_id "chr2_152289957_152290018_+"; exonnum "1"; txlen "529";
chr2	HAVANA	exon	152290698	152290802	0	+	.	gene_id "ENSMUSG00000127410.1"; transcript_id "ENSMUST00000282160.1"; gene_type "lncRNA"; gene_name "ENSMUSG00000127410"; transcript_type "lncRNA"; transcript_name "ENSMUST00000282160"; exon_number 3; exon_id "ENSMUSE00001559024.1"; level 2; tag "basic"; tag "Ensembl_canonical"; tag "GENCODE_Primary"; tag "TAGENE";
chr2	ENSEMBL_gcm37	exon	152290698	152290802	0.0221509877631224	+	.	gene_id "ENSMUSG00000127410.1"; transcript_id "ENSMUSG00000127410.1_tx_9"; exon_id "chr2_152290698_152290802_+"; exonnum "2"; txlen "529";
chr2	HAVANA	exon	152291747	152291834	0	+	.	gene_id "ENSMUSG00000127410.1"; transcript_id "ENSMUST00000282160.1"; gene_type "lncRNA"; gene_name "ENSMUSG00000127410"; transcript_type "lncRNA"; transcript_name "ENSMUST00000282160"; exon_number 4; exon_id "ENSMUSE00001559023.1"; level 2; tag "basic"; tag "Ensembl_canonical"; tag "GENCODE_Primary"; tag "TAGENE";
chr2	ENSEMBL_gcm37	exon	152291747	152291834	0.0221509877631224	+	.	gene_id "ENSMUSG00000127410.1"; transcript_id "ENSMUSG00000127410.1_tx_9"; exon_id "chr2_152291747_152291834_+"; exonnum "3"; txlen "529";
chr2	sragcm37_ss	exon	152299299	152299572	0.0221509877631224	+	.	gene_id "ENSMUSG00000127410.1"; transcript_id "ENSMUSG00000127410.1_tx_9"; exon_id "chr2_152299299_152299572_+"; exonnum "4"; txlen "529";
chr2	HAVANA	gene	152299691	152299998	0	+	.	gene_id "ENSMUSG00000083230.2"; gene_type "processed_pseudogene"; gene_name "Gm14158"; level 2; mgi_id "MGI:3652031"; havana_gene "OTTMUSG00000015825.1";
chr2	HAVANA	transcript	152299691	152299998	0	+	.	gene_id "ENSMUSG00000083230.2"; transcript_id "ENSMUST00000118409.2"; gene_type "processed_pseudogene"; gene_name "Gm14158"; transcript_type "processed_pseudogene"; transcript_name "Gm14158-201"; level 2; transcript_support_level "NA"; mgi_id "MGI:3652031"; ont "PGO:0000004"; tag "basic"; tag "Ensembl_canonical"; tag "GENCODE_Primary"; havana_gene "OTTMUSG00000015825.1"; havana_transcript "OTTMUST00000037628.1";
chr2	HAVANA	exon	152299691	152299998	0	+	.	gene_id "ENSMUSG00000083230.2"; transcript_id "ENSMUST00000118409.2"; gene_type "processed_pseudogene"; gene_name "Gm14158"; transcript_type "processed_pseudogene"; transcript_name "Gm14158-201"; exon_number 1; exon_id "ENSMUSE00000717241.2"; level 2; transcript_support_level "NA"; mgi_id "MGI:3652031"; ont "PGO:0000004"; tag "basic"; tag "Ensembl_canonical"; tag "GENCODE_Primary"; havana_gene "OTTMUSG00000015825.1"; havana_transcript "OTTMUST00000037628.1";
chr2	HAVANA	exon	152300629	152300910	0	+	.	gene_id "ENSMUSG00000127410.1"; transcript_id "ENSMUST00000282160.1"; gene_type "lncRNA"; gene_name "ENSMUSG00000127410"; transcript_type "lncRNA"; transcript_name "ENSMUST00000282160"; exon_number 5; exon_id "ENSMUSE00001559025.1"; level 2; tag "basic"; tag "Ensembl_canonical"; tag "GENCODE_Primary"; tag "TAGENE";
chr2	sragcm37_mid	exon	152300703	152301347	0.112528415153842	+	.	gene_id "ENSMUSG00000049560.5"; transcript_id "ENSMUSG00000049560.5_tx_2"; exon_id "chr2_152300703_152301347_+"; exonnum "1"; txlen "1305";
chr2	HAVANA	gene	152309314	152309796	0	+	.	gene_id "ENSMUSG00000082689.2"; gene_type "processed_pseudogene"; gene_name "Gm14156"; level 2; mgi_id "MGI:3652034"; havana_gene "OTTMUSG00000015821.1";
chr2	HAVANA	transcript	152309314	152309796	0	+	.	gene_id "ENSMUSG00000082689.2"; transcript_id "ENSMUST00000121538.2"; gene_type "processed_pseudogene"; gene_name "Gm14156"; transcript_type "processed_pseudogene"; transcript_name "Gm14156-201"; level 2; transcript_support_level "NA"; mgi_id "MGI:3652034"; ont "PGO:0000004"; tag "basic"; tag "Ensembl_canonical"; tag "GENCODE_Primary"; havana_gene "OTTMUSG00000015821.1"; havana_transcript "OTTMUST00000037619.1";
chr2	HAVANA	exon	152309314	152309796	0	+	.	gene_id "ENSMUSG00000082689.2"; transcript_id "ENSMUST00000121538.2"; gene_type "processed_pseudogene"; gene_name "Gm14156"; transcript_type "processed_pseudogene"; transcript_name "Gm14156-201"; exon_number 1; exon_id "ENSMUSE00000719044.2"; level 2; transcript_support_level "NA"; mgi_id "MGI:3652034"; ont "PGO:0000004"; tag "basic"; tag "Ensembl_canonical"; tag "GENCODE_Primary"; havana_gene "OTTMUSG00000015821.1"; havana_transcript "OTTMUST00000037619.1";
chr2	sragcm37_es	exon	152311894	152311999	0.00140069290802764	+	.	gene_id "ENSMUSG00000049560.5"; transcript_id "ENSMUSG00000049560.5_tx_3"; exon_id "chr2_152311894_152311999_+"; exonnum "1"; txlen "766";
chr2	sragcm37_mid	exon	152312147	152312225	0.112528415153842	+	.	gene_id "ENSMUSG00000049560.5"; transcript_id "ENSMUSG00000049560.5_tx_2"; exon_id "chr2_152312147_152312225_+"; exonnum "2"; txlen "1305";
chr2	sragcm37_mid	exon	152312147	152312225	0.00140069290802764	+	.	gene_id "ENSMUSG00000049560.5"; transcript_id "ENSMUSG00000049560.5_tx_3"; exon_id "chr2_152312147_152312225_+"; exonnum "2"; txlen "766";
chr2	HAVANA	UTR	152318983	152319042	0	+	.	gene_id "ENSMUSG00000049560.5"; transcript_id "ENSMUST00000109836.3"; gene_type "protein_coding"; gene_name "Defb20"; transcript_type "protein_coding"; transcript_name "Defb20-201"; exon_number 1; exon_id "ENSMUSE00000445613.2"; level 2; protein_id "ENSMUSP00000105462.3"; transcript_support_level "1"; mgi_id "MGI:2442320"; tag "basic"; tag "Ensembl_canonical"; tag "GENCODE_Primary"; tag "appris_principal_1"; tag "CCDS"; ccdsid "CCDS38275.1"; havana_gene "OTTMUSG00000015835.1"; havana_transcript "OTTMUST00000037651.1";
chr2	HAVANA	exon	152318983	152319091	0	+	.	gene_id "ENSMUSG00000049560.5"; transcript_id "ENSMUST00000109836.3"; gene_type "protein_coding"; gene_name "Defb20"; transcript_type "protein_coding"; transcript_name "Defb20-201"; exon_number 1; exon_id "ENSMUSE00000445613.2"; level 2; protein_id "ENSMUSP00000105462.3"; transcript_support_level "1"; mgi_id "MGI:2442320"; tag "basic"; tag "Ensembl_canonical"; tag "GENCODE_Primary"; tag "appris_principal_1"; tag "CCDS"; ccdsid "CCDS38275.1"; havana_gene "OTTMUSG00000015835.1"; havana_transcript "OTTMUST00000037651.1";
chr2	HAVANA	gene	152318983	152321854	0	+	.	gene_id "ENSMUSG00000049560.5"; gene_type "protein_coding"; gene_name "Defb20"; level 2; mgi_id "MGI:2442320"; havana_gene "OTTMUSG00000015835.1";
chr2	HAVANA	transcript	152318983	152321854	0	+	.	gene_id "ENSMUSG00000049560.5"; transcript_id "ENSMUST00000109836.3"; gene_type "protein_coding"; gene_name "Defb20"; transcript_type "protein_coding"; transcript_name "Defb20-201"; level 2; protein_id "ENSMUSP00000105462.3"; transcript_support_level "1"; mgi_id "MGI:2442320"; tag "basic"; tag "Ensembl_canonical"; tag "GENCODE_Primary"; tag "appris_principal_1"; tag "CCDS"; ccdsid "CCDS38275.1"; havana_gene "OTTMUSG00000015835.1"; havana_transcript "OTTMUST00000037651.1";
chr2	HAVANA	start_codon	152319043	152319045	0	+	0	gene_id "ENSMUSG00000049560.5"; transcript_id "ENSMUST00000109836.3"; gene_type "protein_coding"; gene_name "Defb20"; transcript_type "protein_coding"; transcript_name "Defb20-201"; exon_number 1; exon_id "ENSMUSE00000445613.2"; level 2; protein_id "ENSMUSP00000105462.3"; transcript_support_level "1"; mgi_id "MGI:2442320"; tag "basic"; tag "Ensembl_canonical"; tag "GENCODE_Primary"; tag "appris_principal_1"; tag "CCDS"; ccdsid "CCDS38275.1"; havana_gene "OTTMUSG00000015835.1"; havana_transcript "OTTMUST00000037651.1";
chr2	HAVANA	CDS	152319043	152319091	0	+	0	gene_id "ENSMUSG00000049560.5"; transcript_id "ENSMUST00000109836.3"; gene_type "protein_coding"; gene_name "Defb20"; transcript_type "protein_coding"; transcript_name "Defb20-201"; exon_number 1; exon_id "ENSMUSE00000445613.2"; level 2; protein_id "ENSMUSP00000105462.3"; transcript_support_level "1"; mgi_id "MGI:2442320"; tag "basic"; tag "Ensembl_canonical"; tag "GENCODE_Primary"; tag "appris_principal_1"; tag "CCDS"; ccdsid "CCDS38275.1"; havana_gene "OTTMUSG00000015835.1"; havana_transcript "OTTMUST00000037651.1";
chr2	HAVANA	CDS	152321274	152321512	0	+	2	gene_id "ENSMUSG00000049560.5"; transcript_id "ENSMUST00000109836.3"; gene_type "protein_coding"; gene_name "Defb20"; transcript_type "protein_coding"; transcript_name "Defb20-201"; exon_number 2; exon_id "ENSMUSE00000352102.3"; level 2; protein_id "ENSMUSP00000105462.3"; transcript_support_level "1"; mgi_id "MGI:2442320"; tag "basic"; tag "Ensembl_canonical"; tag "GENCODE_Primary"; tag "appris_principal_1"; tag "CCDS"; ccdsid "CCDS38275.1"; havana_gene "OTTMUSG00000015835.1"; havana_transcript "OTTMUST00000037651.1";
chr2	HAVANA	exon	152321274	152321854	0	+	.	gene_id "ENSMUSG00000049560.5"; transcript_id "ENSMUST00000109836.3"; gene_type "protein_coding"; gene_name "Defb20"; transcript_type "protein_coding"; transcript_name "Defb20-201"; exon_number 2; exon_id "ENSMUSE00000352102.3"; level 2; protein_id "ENSMUSP00000105462.3"; transcript_support_level "1"; mgi_id "MGI:2442320"; tag "basic"; tag "Ensembl_canonical"; tag "GENCODE_Primary"; tag "appris_principal_1"; tag "CCDS"; ccdsid "CCDS38275.1"; havana_gene "OTTMUSG00000015835.1"; havana_transcript "OTTMUST00000037651.1";
chr2	ENSEMBL_gcm37	exon	152321274	152321854	0.112528415153842	+	.	gene_id "ENSMUSG00000049560.5"; transcript_id "ENSMUSG00000049560.5_tx_2"; exon_id "chr2_152321274_152321854_+"; exonnum "3"; txlen "1305";
chr2	ENSEMBL_gcm37	exon	152321274	152321854	0.00140069290802764	+	.	gene_id "ENSMUSG00000049560.5"; transcript_id "ENSMUSG00000049560.5_tx_3"; exon_id "chr2_152321274_152321854_+"; exonnum "3"; txlen "766";
chr2	HAVANA	stop_codon	152321513	152321515	0	+	0	gene_id "ENSMUSG00000049560.5"; transcript_id "ENSMUST00000109836.3"; gene_type "protein_coding"; gene_name "Defb20"; transcript_type "protein_coding"; transcript_name "Defb20-201"; exon_number 2; exon_id "ENSMUSE00000352102.3"; level 2; protein_id "ENSMUSP00000105462.3"; transcript_support_level "1"; mgi_id "MGI:2442320"; tag "basic"; tag "Ensembl_canonical"; tag "GENCODE_Primary"; tag "appris_principal_1"; tag "CCDS"; ccdsid "CCDS38275.1"; havana_gene "OTTMUSG00000015835.1"; havana_transcript "OTTMUST00000037651.1";
chr2	HAVANA	UTR	152321513	152321854	0	+	.	gene_id "ENSMUSG00000049560.5"; transcript_id "ENSMUST00000109836.3"; gene_type "protein_coding"; gene_name "Defb20"; transcript_type "protein_coding"; transcript_name "Defb20-201"; exon_number 2; exon_id "ENSMUSE00000352102.3"; level 2; protein_id "ENSMUSP00000105462.3"; transcript_support_level "1"; mgi_id "MGI:2442320"; tag "basic"; tag "Ensembl_canonical"; tag "GENCODE_Primary"; tag "appris_principal_1"; tag "CCDS"; ccdsid "CCDS38275.1"; havana_gene "OTTMUSG00000015835.1"; havana_transcript "OTTMUST00000037651.1";
chr2	sragcm37_es	exon	152326319	152326554	0.00466897636009212	+	.	gene_id "ENSMUSG00000142969.1"; transcript_id "ENSMUSG00000142969.1_tx_4"; exon_id "chr2_152326319_152326554_+"; exonnum "1"; txlen "523";
chr2	HAVANA	exon	152340946	152341225	0	+	.	gene_id "ENSMUSG00000142969.1"; transcript_id "ENSMUST00000374129.1"; gene_type "lncRNA"; gene_name "ENSMUSG00000142969"; transcript_type "lncRNA"; transcript_name "ENSMUST00000374129"; exon_number 1; exon_id "ENSMUSE00001736001.1"; level 2; tag "TAGENE";
chr2	HAVANA	exon	152340946	152341225	0	+	.	gene_id "ENSMUSG00000142969.1"; transcript_id "ENSMUST00000374127.1"; gene_type "lncRNA"; gene_name "ENSMUSG00000142969"; transcript_type "lncRNA"; transcript_name "ENSMUST00000374127"; exon_number 1; exon_id "ENSMUSE00001736001.1"; level 2; tag "basic"; tag "Ensembl_canonical"; tag "GENCODE_Primary"; tag "TAGENE";
chr2	HAVANA	transcript	152340946	152342259	0	+	.	gene_id "ENSMUSG00000142969.1"; transcript_id "ENSMUST00000374129.1"; gene_type "lncRNA"; gene_name "ENSMUSG00000142969"; transcript_type "lncRNA"; transcript_name "ENSMUST00000374129"; level 2; tag "TAGENE";
chr2	HAVANA	gene	152340946	152350265	0	+	.	gene_id "ENSMUSG00000142969.1"; gene_type "lncRNA"; gene_name "ENSMUSG00000142969"; level 2;
chr2	HAVANA	transcript	152340946	152350265	0	+	.	gene_id "ENSMUSG00000142969.1"; transcript_id "ENSMUST00000374127.1"; gene_type "lncRNA"; gene_name "ENSMUSG00000142969"; transcript_type "lncRNA"; transcript_name "ENSMUST00000374127"; level 2; tag "basic"; tag "Ensembl_canonical"; tag "GENCODE_Primary"; tag "TAGENE";
chr2	HAVANA	exon	152341861	152342147	0	+	.	gene_id "ENSMUSG00000142969.1"; transcript_id "ENSMUST00000374127.1"; gene_type "lncRNA"; gene_name "ENSMUSG00000142969"; transcript_type "lncRNA"; transcript_name "ENSMUST00000374127"; exon_number 2; exon_id "ENSMUSE00001735999.1"; level 2; tag "basic"; tag "Ensembl_canonical"; tag "GENCODE_Primary"; tag "TAGENE";
chr2	ENSEMBL_gcm37	exon	152341861	152342147	0.00466897636009212	+	.	gene_id "ENSMUSG00000142969.1"; transcript_id "ENSMUSG00000142969.1_tx_4"; exon_id "chr2_152341861_152342147_+"; exonnum "2"; txlen "523";
chr2	HAVANA	exon	152341861	152342259	0	+	.	gene_id "ENSMUSG00000142969.1"; transcript_id "ENSMUST00000374129.1"; gene_type "lncRNA"; gene_name "ENSMUSG00000142969"; transcript_type "lncRNA"; transcript_name "ENSMUST00000374129"; exon_number 2; exon_id "ENSMUSE00001736003.1"; level 2; tag "TAGENE";
chr2	HAVANA	exon	152347056	152347189	0	+	.	gene_id "ENSMUSG00000142969.1"; transcript_id "ENSMUST00000374128.1"; gene_type "lncRNA"; gene_name "ENSMUSG00000142969"; transcript_type "lncRNA"; transcript_name "ENSMUST00000374128"; exon_number 1; exon_id "ENSMUSE00001736002.1"; level 2; tag "TAGENE";
chr2	HAVANA	transcript	152347056	152350256	0	+	.	gene_id "ENSMUSG00000142969.1"; transcript_id "ENSMUST00000374128.1"; gene_type "lncRNA"; gene_name "ENSMUSG00000142969"; transcript_type "lncRNA"; transcript_name "ENSMUST00000374128"; level 2; tag "TAGENE";
chr2	HAVANA	exon	152347506	152347605	0	+	.	gene_id "ENSMUSG00000142969.1"; transcript_id "ENSMUST00000374127.1"; gene_type "lncRNA"; gene_name "ENSMUSG00000142969"; transcript_type "lncRNA"; transcript_name "ENSMUST00000374127"; exon_number 3; exon_id "ENSMUSE00001736004.1"; level 2; tag "basic"; tag "Ensembl_canonical"; tag "GENCODE_Primary"; tag "TAGENE";
chr2	HAVANA	exon	152347506	152347605	0	+	.	gene_id "ENSMUSG00000142969.1"; transcript_id "ENSMUST00000374128.1"; gene_type "lncRNA"; gene_name "ENSMUSG00000142969"; transcript_type "lncRNA"; transcript_name "ENSMUST00000374128"; exon_number 2; exon_id "ENSMUSE00001736004.1"; level 2; tag "TAGENE";
chr2	HAVANA	exon	152350132	152350256	0	+	.	gene_id "ENSMUSG00000142969.1"; transcript_id "ENSMUST00000374128.1"; gene_type "lncRNA"; gene_name "ENSMUSG00000142969"; transcript_type "lncRNA"; transcript_name "ENSMUST00000374128"; exon_number 3; exon_id "ENSMUSE00001736000.1"; level 2; tag "TAGENE";
chr2	HAVANA	exon	152350132	152350265	0	+	.	gene_id "ENSMUSG00000142969.1"; transcript_id "ENSMUST00000374127.1"; gene_type "lncRNA"; gene_name "ENSMUSG00000142969"; transcript_type "lncRNA"; transcript_name "ENSMUST00000374127"; exon_number 4; exon_id "ENSMUSE00001736005.1"; level 2; tag "basic"; tag "Ensembl_canonical"; tag "GENCODE_Primary"; tag "TAGENE";
chr2	HAVANA	UTR	152360175	152360186	0	+	.	gene_id "ENSMUSG00000074679.4"; transcript_id "ENSMUST00000121912.2"; gene_type "protein_coding"; gene_name "Defb28"; transcript_type "protein_coding"; transcript_name "Defb28-201"; exon_number 1; exon_id "ENSMUSE00000640000.2"; level 2; protein_id "ENSMUSP00000112697.2"; transcript_support_level "1"; mgi_id "MGI:3650536"; tag "basic"; tag "Ensembl_canonical"; tag "GENCODE_Primary"; tag "appris_principal_1"; tag "CCDS"; ccdsid "CCDS50751.1"; havana_gene "OTTMUSG00000015852.1"; havana_transcript "OTTMUST00000037675.1";
chr2	HAVANA	exon	152360175	152360280	0	+	.	gene_id "ENSMUSG00000074679.4"; transcript_id "ENSMUST00000121912.2"; gene_type "protein_coding"; gene_name "Defb28"; transcript_type "protein_coding"; transcript_name "Defb28-201"; exon_number 1; exon_id "ENSMUSE00000640000.2"; level 2; protein_id "ENSMUSP00000112697.2"; transcript_support_level "1"; mgi_id "MGI:3650536"; tag "basic"; tag "Ensembl_canonical"; tag "GENCODE_Primary"; tag "appris_principal_1"; tag "CCDS"; ccdsid "CCDS50751.1"; havana_gene "OTTMUSG00000015852.1"; havana_transcript "OTTMUST00000037675.1";
chr2	HAVANA	gene	152360175	152363367	0	+	.	gene_id "ENSMUSG00000074679.4"; gene_type "protein_coding"; gene_name "Defb28"; level 2; mgi_id "MGI:3650536"; havana_gene "OTTMUSG00000015852.1";
```
