## Supplementary material for "Significantly Improved Mouse and Rat Genome Annotation Using Sequence Read Archive RNA-seq Data": mouse_SRA_GENCODE_M37.gtf: mouse_SRA_GENCODE_M37.gtf (part 812 of 1572)

```
chr2	HAVANA	transcript	152360175	152363367	0	+	.	gene_id "ENSMUSG00000074679.4"; transcript_id "ENSMUST00000121912.2"; gene_type "protein_coding"; gene_name "Defb28"; transcript_type "protein_coding"; transcript_name "Defb28-201"; level 2; protein_id "ENSMUSP00000112697.2"; transcript_support_level "1"; mgi_id "MGI:3650536"; tag "basic"; tag "Ensembl_canonical"; tag "GENCODE_Primary"; tag "appris_principal_1"; tag "CCDS"; ccdsid "CCDS50751.1"; havana_gene "OTTMUSG00000015852.1"; havana_transcript "OTTMUST00000037675.1";
chr2	HAVANA	start_codon	152360187	152360189	0	+	0	gene_id "ENSMUSG00000074679.4"; transcript_id "ENSMUST00000121912.2"; gene_type "protein_coding"; gene_name "Defb28"; transcript_type "protein_coding"; transcript_name "Defb28-201"; exon_number 1; exon_id "ENSMUSE00000640000.2"; level 2; protein_id "ENSMUSP00000112697.2"; transcript_support_level "1"; mgi_id "MGI:3650536"; tag "basic"; tag "Ensembl_canonical"; tag "GENCODE_Primary"; tag "appris_principal_1"; tag "CCDS"; ccdsid "CCDS50751.1"; havana_gene "OTTMUSG00000015852.1"; havana_transcript "OTTMUST00000037675.1";
chr2	HAVANA	CDS	152360187	152360280	0	+	0	gene_id "ENSMUSG00000074679.4"; transcript_id "ENSMUST00000121912.2"; gene_type "protein_coding"; gene_name "Defb28"; transcript_type "protein_coding"; transcript_name "Defb28-201"; exon_number 1; exon_id "ENSMUSE00000640000.2"; level 2; protein_id "ENSMUSP00000112697.2"; transcript_support_level "1"; mgi_id "MGI:3650536"; tag "basic"; tag "Ensembl_canonical"; tag "GENCODE_Primary"; tag "appris_principal_1"; tag "CCDS"; ccdsid "CCDS50751.1"; havana_gene "OTTMUSG00000015852.1"; havana_transcript "OTTMUST00000037675.1";
chr2	HAVANA	exon	152361936	152362100	0	+	.	gene_id "ENSMUSG00000074679.4"; transcript_id "ENSMUST00000121912.2"; gene_type "protein_coding"; gene_name "Defb28"; transcript_type "protein_coding"; transcript_name "Defb28-201"; exon_number 2; exon_id "ENSMUSE00000639999.2"; level 2; protein_id "ENSMUSP00000112697.2"; transcript_support_level "1"; mgi_id "MGI:3650536"; tag "basic"; tag "Ensembl_canonical"; tag "GENCODE_Primary"; tag "appris_principal_1"; tag "CCDS"; ccdsid "CCDS50751.1"; havana_gene "OTTMUSG00000015852.1"; havana_transcript "OTTMUST00000037675.1";
chr2	HAVANA	CDS	152361936	152362100	0	+	2	gene_id "ENSMUSG00000074679.4"; transcript_id "ENSMUST00000121912.2"; gene_type "protein_coding"; gene_name "Defb28"; transcript_type "protein_coding"; transcript_name "Defb28-201"; exon_number 2; exon_id "ENSMUSE00000639999.2"; level 2; protein_id "ENSMUSP00000112697.2"; transcript_support_level "1"; mgi_id "MGI:3650536"; tag "basic"; tag "Ensembl_canonical"; tag "GENCODE_Primary"; tag "appris_principal_1"; tag "CCDS"; ccdsid "CCDS50751.1"; havana_gene "OTTMUSG00000015852.1"; havana_transcript "OTTMUST00000037675.1";
chr2	HAVANA	CDS	152363242	152363249	0	+	2	gene_id "ENSMUSG00000074679.4"; transcript_id "ENSMUST00000121912.2"; gene_type "protein_coding"; gene_name "Defb28"; transcript_type "protein_coding"; transcript_name "Defb28-201"; exon_number 3; exon_id "ENSMUSE00000714488.2"; level 2; protein_id "ENSMUSP00000112697.2"; transcript_support_level "1"; mgi_id "MGI:3650536"; tag "basic"; tag "Ensembl_canonical"; tag "GENCODE_Primary"; tag "appris_principal_1"; tag "CCDS"; ccdsid "CCDS50751.1"; havana_gene "OTTMUSG00000015852.1"; havana_transcript "OTTMUST00000037675.1";
chr2	HAVANA	exon	152363242	152363367	0	+	.	gene_id "ENSMUSG00000074679.4"; transcript_id "ENSMUST00000121912.2"; gene_type "protein_coding"; gene_name "Defb28"; transcript_type "protein_coding"; transcript_name "Defb28-201"; exon_number 3; exon_id "ENSMUSE00000714488.2"; level 2; protein_id "ENSMUSP00000112697.2"; transcript_support_level "1"; mgi_id "MGI:3650536"; tag "basic"; tag "Ensembl_canonical"; tag "GENCODE_Primary"; tag "appris_principal_1"; tag "CCDS"; ccdsid "CCDS50751.1"; havana_gene "OTTMUSG00000015852.1"; havana_transcript "OTTMUST00000037675.1";
chr2	HAVANA	stop_codon	152363250	152363252	0	+	0	gene_id "ENSMUSG00000074679.4"; transcript_id "ENSMUST00000121912.2"; gene_type "protein_coding"; gene_name "Defb28"; transcript_type "protein_coding"; transcript_name "Defb28-201"; exon_number 3; exon_id "ENSMUSE00000714488.2"; level 2; protein_id "ENSMUSP00000112697.2"; transcript_support_level "1"; mgi_id "MGI:3650536"; tag "basic"; tag "Ensembl_canonical"; tag "GENCODE_Primary"; tag "appris_principal_1"; tag "CCDS"; ccdsid "CCDS50751.1"; havana_gene "OTTMUSG00000015852.1"; havana_transcript "OTTMUST00000037675.1";
chr2	HAVANA	UTR	152363250	152363367	0	+	.	gene_id "ENSMUSG00000074679.4"; transcript_id "ENSMUST00000121912.2"; gene_type "protein_coding"; gene_name "Defb28"; transcript_type "protein_coding"; transcript_name "Defb28-201"; exon_number 3; exon_id "ENSMUSE00000714488.2"; level 2; protein_id "ENSMUSP00000112697.2"; transcript_support_level "1"; mgi_id "MGI:3650536"; tag "basic"; tag "Ensembl_canonical"; tag "GENCODE_Primary"; tag "appris_principal_1"; tag "CCDS"; ccdsid "CCDS50751.1"; havana_gene "OTTMUSG00000015852.1"; havana_transcript "OTTMUST00000037675.1";
chr2	HAVANA	UTR	152404897	152404949	0	+	.	gene_id "ENSMUSG00000090485.3"; transcript_id "ENSMUST00000238626.2"; gene_type "protein_coding"; gene_name "Gm17416"; transcript_type "protein_coding"; transcript_name "Gm17416-203"; exon_number 1; exon_id "ENSMUSE00001463947.2"; level 2; protein_id "ENSMUSP00000158829.2"; mgi_id "MGI:4937050"; tag "CAGE_supported_TSS"; tag "basic"; tag "Ensembl_canonical"; tag "GENCODE_Primary"; tag "appris_principal_1"; havana_gene "OTTMUSG00000074649.1"; havana_transcript "OTTMUST00000181172.1";
chr2	HAVANA	exon	152404897	152405007	0	+	.	gene_id "ENSMUSG00000090485.3"; transcript_id "ENSMUST00000238626.2"; gene_type "protein_coding"; gene_name "Gm17416"; transcript_type "protein_coding"; transcript_name "Gm17416-203"; exon_number 1; exon_id "ENSMUSE00001463947.2"; level 2; protein_id "ENSMUSP00000158829.2"; mgi_id "MGI:4937050"; tag "CAGE_supported_TSS"; tag "basic"; tag "Ensembl_canonical"; tag "GENCODE_Primary"; tag "appris_principal_1"; havana_gene "OTTMUSG00000074649.1"; havana_transcript "OTTMUST00000181172.1";
chr2	HAVANA	gene	152404897	152411458	0	+	.	gene_id "ENSMUSG00000090485.3"; gene_type "protein_coding"; gene_name "Gm17416"; level 2; mgi_id "MGI:4937050"; havana_gene "OTTMUSG00000074649.1";
chr2	HAVANA	transcript	152404897	152411458	0	+	.	gene_id "ENSMUSG00000090485.3"; transcript_id "ENSMUST00000238626.2"; gene_type "protein_coding"; gene_name "Gm17416"; transcript_type "protein_coding"; transcript_name "Gm17416-203"; level 2; protein_id "ENSMUSP00000158829.2"; mgi_id "MGI:4937050"; tag "CAGE_supported_TSS"; tag "basic"; tag "Ensembl_canonical"; tag "GENCODE_Primary"; tag "appris_principal_1"; havana_gene "OTTMUSG00000074649.1"; havana_transcript "OTTMUST00000181172.1";
chr2	HAVANA	exon	152404936	152405007	0	+	.	gene_id "ENSMUSG00000090485.3"; transcript_id "ENSMUST00000238204.2"; gene_type "protein_coding"; gene_name "Gm17416"; transcript_type "protein_coding_CDS_not_defined"; transcript_name "Gm17416-202"; exon_number 1; exon_id "ENSMUSE00001464562.2"; level 2; mgi_id "MGI:4937050"; tag "mRNA_end_NF"; havana_gene "OTTMUSG00000074649.1"; havana_transcript "OTTMUST00000181173.1";
chr2	HAVANA	transcript	152404936	152405261	0	+	.	gene_id "ENSMUSG00000090485.3"; transcript_id "ENSMUST00000238204.2"; gene_type "protein_coding"; gene_name "Gm17416"; transcript_type "protein_coding_CDS_not_defined"; transcript_name "Gm17416-202"; level 2; mgi_id "MGI:4937050"; tag "mRNA_end_NF"; havana_gene "OTTMUSG00000074649.1"; havana_transcript "OTTMUST00000181173.1";
chr2	HAVANA	start_codon	152404950	152404952	0	+	0	gene_id "ENSMUSG00000090485.3"; transcript_id "ENSMUST00000238626.2"; gene_type "protein_coding"; gene_name "Gm17416"; transcript_type "protein_coding"; transcript_name "Gm17416-203"; exon_number 1; exon_id "ENSMUSE00001463947.2"; level 2; protein_id "ENSMUSP00000158829.2"; mgi_id "MGI:4937050"; tag "CAGE_supported_TSS"; tag "basic"; tag "Ensembl_canonical"; tag "GENCODE_Primary"; tag "appris_principal_1"; havana_gene "OTTMUSG00000074649.1"; havana_transcript "OTTMUST00000181172.1";
chr2	HAVANA	CDS	152404950	152405007	0	+	0	gene_id "ENSMUSG00000090485.3"; transcript_id "ENSMUST00000238626.2"; gene_type "protein_coding"; gene_name "Gm17416"; transcript_type "protein_coding"; transcript_name "Gm17416-203"; exon_number 1; exon_id "ENSMUSE00001463947.2"; level 2; protein_id "ENSMUSP00000158829.2"; mgi_id "MGI:4937050"; tag "CAGE_supported_TSS"; tag "basic"; tag "Ensembl_canonical"; tag "GENCODE_Primary"; tag "appris_principal_1"; havana_gene "OTTMUSG00000074649.1"; havana_transcript "OTTMUST00000181172.1";
chr2	HAVANA	exon	152405096	152405261	0	+	.	gene_id "ENSMUSG00000090485.3"; transcript_id "ENSMUST00000238204.2"; gene_type "protein_coding"; gene_name "Gm17416"; transcript_type "protein_coding_CDS_not_defined"; transcript_name "Gm17416-202"; exon_number 2; exon_id "ENSMUSE00001463386.2"; level 2; mgi_id "MGI:4937050"; tag "mRNA_end_NF"; havana_gene "OTTMUSG00000074649.1"; havana_transcript "OTTMUST00000181173.1";
chr2	HAVANA	CDS	152411253	152411455	0	+	2	gene_id "ENSMUSG00000090485.3"; transcript_id "ENSMUST00000238626.2"; gene_type "protein_coding"; gene_name "Gm17416"; transcript_type "protein_coding"; transcript_name "Gm17416-203"; exon_number 2; exon_id "ENSMUSE00001463287.2"; level 2; protein_id "ENSMUSP00000158829.2"; mgi_id "MGI:4937050"; tag "CAGE_supported_TSS"; tag "basic"; tag "Ensembl_canonical"; tag "GENCODE_Primary"; tag "appris_principal_1"; havana_gene "OTTMUSG00000074649.1"; havana_transcript "OTTMUST00000181172.1";
chr2	HAVANA	exon	152411253	152411458	0	+	.	gene_id "ENSMUSG00000090485.3"; transcript_id "ENSMUST00000238626.2"; gene_type "protein_coding"; gene_name "Gm17416"; transcript_type "protein_coding"; transcript_name "Gm17416-203"; exon_number 2; exon_id "ENSMUSE00001463287.2"; level 2; protein_id "ENSMUSP00000158829.2"; mgi_id "MGI:4937050"; tag "CAGE_supported_TSS"; tag "basic"; tag "Ensembl_canonical"; tag "GENCODE_Primary"; tag "appris_principal_1"; havana_gene "OTTMUSG00000074649.1"; havana_transcript "OTTMUST00000181172.1";
chr2	ENSEMBL	CDS	152411258	152411455	0	+	0	gene_id "ENSMUSG00000090485.3"; transcript_id "ENSMUST00000163724.2"; gene_type "protein_coding"; gene_name "Gm17416"; transcript_type "protein_coding"; transcript_name "Gm17416-201"; exon_number 1; exon_id "ENSMUSE00000893656.2"; level 3; protein_id "ENSMUSP00000126447.2"; transcript_support_level "NA"; mgi_id "MGI:4937050"; tag "basic"; havana_gene "OTTMUSG00000074649.1";
chr2	ENSEMBL	transcript	152411258	152411458	0	+	.	gene_id "ENSMUSG00000090485.3"; transcript_id "ENSMUST00000163724.2"; gene_type "protein_coding"; gene_name "Gm17416"; transcript_type "protein_coding"; transcript_name "Gm17416-201"; level 3; protein_id "ENSMUSP00000126447.2"; transcript_support_level "NA"; mgi_id "MGI:4937050"; tag "basic"; havana_gene "OTTMUSG00000074649.1";
chr2	ENSEMBL	exon	152411258	152411458	0	+	.	gene_id "ENSMUSG00000090485.3"; transcript_id "ENSMUST00000163724.2"; gene_type "protein_coding"; gene_name "Gm17416"; transcript_type "protein_coding"; transcript_name "Gm17416-201"; exon_number 1; exon_id "ENSMUSE00000893656.2"; level 3; protein_id "ENSMUSP00000126447.2"; transcript_support_level "NA"; mgi_id "MGI:4937050"; tag "basic"; havana_gene "OTTMUSG00000074649.1";
chr2	HAVANA	stop_codon	152411456	152411458	0	+	0	gene_id "ENSMUSG00000090485.3"; transcript_id "ENSMUST00000238626.2"; gene_type "protein_coding"; gene_name "Gm17416"; transcript_type "protein_coding"; transcript_name "Gm17416-203"; exon_number 2; exon_id "ENSMUSE00001463287.2"; level 2; protein_id "ENSMUSP00000158829.2"; mgi_id "MGI:4937050"; tag "CAGE_supported_TSS"; tag "basic"; tag "Ensembl_canonical"; tag "GENCODE_Primary"; tag "appris_principal_1"; havana_gene "OTTMUSG00000074649.1"; havana_transcript "OTTMUST00000181172.1";
chr2	HAVANA	UTR	152411456	152411458	0	+	.	gene_id "ENSMUSG00000090485.3"; transcript_id "ENSMUST00000238626.2"; gene_type "protein_coding"; gene_name "Gm17416"; transcript_type "protein_coding"; transcript_name "Gm17416-203"; exon_number 2; exon_id "ENSMUSE00001463287.2"; level 2; protein_id "ENSMUSP00000158829.2"; mgi_id "MGI:4937050"; tag "CAGE_supported_TSS"; tag "basic"; tag "Ensembl_canonical"; tag "GENCODE_Primary"; tag "appris_principal_1"; havana_gene "OTTMUSG00000074649.1"; havana_transcript "OTTMUST00000181172.1";
chr2	ENSEMBL	stop_codon	152411456	152411458	0	+	0	gene_id "ENSMUSG00000090485.3"; transcript_id "ENSMUST00000163724.2"; gene_type "protein_coding"; gene_name "Gm17416"; transcript_type "protein_coding"; transcript_name "Gm17416-201"; exon_number 1; exon_id "ENSMUSE00000893656.2"; level 3; protein_id "ENSMUSP00000126447.2"; transcript_support_level "NA"; mgi_id "MGI:4937050"; tag "basic"; havana_gene "OTTMUSG00000074649.1";
chr2	ENSEMBL	UTR	152411456	152411458	0	+	.	gene_id "ENSMUSG00000090485.3"; transcript_id "ENSMUST00000163724.2"; gene_type "protein_coding"; gene_name "Gm17416"; transcript_type "protein_coding"; transcript_name "Gm17416-201"; exon_number 1; exon_id "ENSMUSE00000893656.2"; level 3; protein_id "ENSMUSP00000126447.2"; transcript_support_level "NA"; mgi_id "MGI:4937050"; tag "basic"; havana_gene "OTTMUSG00000074649.1";
chr2	HAVANA	exon	152414664	152414743	0	+	.	gene_id "ENSMUSG00000056544.3"; transcript_id "ENSMUST00000070722.3"; gene_type "protein_coding"; gene_name "Defb21"; transcript_type "protein_coding"; transcript_name "Defb21-201"; exon_number 1; exon_id "ENSMUSE00000442902.2"; level 2; protein_id "ENSMUSP00000065102.3"; transcript_support_level "1"; mgi_id "MGI:2684967"; tag "basic"; tag "Ensembl_canonical"; tag "GENCODE_Primary"; tag "appris_principal_1"; tag "CCDS"; ccdsid "CCDS16890.1"; havana_gene "OTTMUSG00000015840.1"; havana_transcript "OTTMUST00000037656.1";
chr2	HAVANA	UTR	152414664	152414743	0	+	.	gene_id "ENSMUSG00000056544.3"; transcript_id "ENSMUST00000070722.3"; gene_type "protein_coding"; gene_name "Defb21"; transcript_type "protein_coding"; transcript_name "Defb21-201"; exon_number 1; exon_id "ENSMUSE00000442902.2"; level 2; protein_id "ENSMUSP00000065102.3"; transcript_support_level "1"; mgi_id "MGI:2684967"; tag "basic"; tag "Ensembl_canonical"; tag "GENCODE_Primary"; tag "appris_principal_1"; tag "CCDS"; ccdsid "CCDS16890.1"; havana_gene "OTTMUSG00000015840.1"; havana_transcript "OTTMUST00000037656.1";
chr2	HAVANA	gene	152414664	152416864	0	+	.	gene_id "ENSMUSG00000056544.3"; gene_type "protein_coding"; gene_name "Defb21"; level 2; mgi_id "MGI:2684967"; havana_gene "OTTMUSG00000015840.1";
chr2	HAVANA	transcript	152414664	152416864	0	+	.	gene_id "ENSMUSG00000056544.3"; transcript_id "ENSMUST00000070722.3"; gene_type "protein_coding"; gene_name "Defb21"; transcript_type "protein_coding"; transcript_name "Defb21-201"; level 2; protein_id "ENSMUSP00000065102.3"; transcript_support_level "1"; mgi_id "MGI:2684967"; tag "basic"; tag "Ensembl_canonical"; tag "GENCODE_Primary"; tag "appris_principal_1"; tag "CCDS"; ccdsid "CCDS16890.1"; havana_gene "OTTMUSG00000015840.1"; havana_transcript "OTTMUST00000037656.1";
chr2	HAVANA	UTR	152415681	152415688	0	+	.	gene_id "ENSMUSG00000056544.3"; transcript_id "ENSMUST00000070722.3"; gene_type "protein_coding"; gene_name "Defb21"; transcript_type "protein_coding"; transcript_name "Defb21-201"; exon_number 2; exon_id "ENSMUSE00000442894.2"; level 2; protein_id "ENSMUSP00000065102.3"; transcript_support_level "1"; mgi_id "MGI:2684967"; tag "basic"; tag "Ensembl_canonical"; tag "GENCODE_Primary"; tag "appris_principal_1"; tag "CCDS"; ccdsid "CCDS16890.1"; havana_gene "OTTMUSG00000015840.1"; havana_transcript "OTTMUST00000037656.1";
chr2	HAVANA	exon	152415681	152415767	0	+	.	gene_id "ENSMUSG00000056544.3"; transcript_id "ENSMUST00000070722.3"; gene_type "protein_coding"; gene_name "Defb21"; transcript_type "protein_coding"; transcript_name "Defb21-201"; exon_number 2; exon_id "ENSMUSE00000442894.2"; level 2; protein_id "ENSMUSP00000065102.3"; transcript_support_level "1"; mgi_id "MGI:2684967"; tag "basic"; tag "Ensembl_canonical"; tag "GENCODE_Primary"; tag "appris_principal_1"; tag "CCDS"; ccdsid "CCDS16890.1"; havana_gene "OTTMUSG00000015840.1"; havana_transcript "OTTMUST00000037656.1";
chr2	HAVANA	start_codon	152415689	152415691	0	+	0	gene_id "ENSMUSG00000056544.3"; transcript_id "ENSMUST00000070722.3"; gene_type "protein_coding"; gene_name "Defb21"; transcript_type "protein_coding"; transcript_name "Defb21-201"; exon_number 2; exon_id "ENSMUSE00000442894.2"; level 2; protein_id "ENSMUSP00000065102.3"; transcript_support_level "1"; mgi_id "MGI:2684967"; tag "basic"; tag "Ensembl_canonical"; tag "GENCODE_Primary"; tag "appris_principal_1"; tag "CCDS"; ccdsid "CCDS16890.1"; havana_gene "OTTMUSG00000015840.1"; havana_transcript "OTTMUST00000037656.1";
chr2	HAVANA	CDS	152415689	152415767	0	+	0	gene_id "ENSMUSG00000056544.3"; transcript_id "ENSMUST00000070722.3"; gene_type "protein_coding"; gene_name "Defb21"; transcript_type "protein_coding"; transcript_name "Defb21-201"; exon_number 2; exon_id "ENSMUSE00000442894.2"; level 2; protein_id "ENSMUSP00000065102.3"; transcript_support_level "1"; mgi_id "MGI:2684967"; tag "basic"; tag "Ensembl_canonical"; tag "GENCODE_Primary"; tag "appris_principal_1"; tag "CCDS"; ccdsid "CCDS16890.1"; havana_gene "OTTMUSG00000015840.1"; havana_transcript "OTTMUST00000037656.1";
chr2	HAVANA	CDS	152416605	152416825	0	+	2	gene_id "ENSMUSG00000056544.3"; transcript_id "ENSMUST00000070722.3"; gene_type "protein_coding"; gene_name "Defb21"; transcript_type "protein_coding"; transcript_name "Defb21-201"; exon_number 3; exon_id "ENSMUSE00000442891.3"; level 2; protein_id "ENSMUSP00000065102.3"; transcript_support_level "1"; mgi_id "MGI:2684967"; tag "basic"; tag "Ensembl_canonical"; tag "GENCODE_Primary"; tag "appris_principal_1"; tag "CCDS"; ccdsid "CCDS16890.1"; havana_gene "OTTMUSG00000015840.1"; havana_transcript "OTTMUST00000037656.1";
chr2	HAVANA	exon	152416605	152416864	0	+	.	gene_id "ENSMUSG00000056544.3"; transcript_id "ENSMUST00000070722.3"; gene_type "protein_coding"; gene_name "Defb21"; transcript_type "protein_coding"; transcript_name "Defb21-201"; exon_number 3; exon_id "ENSMUSE00000442891.3"; level 2; protein_id "ENSMUSP00000065102.3"; transcript_support_level "1"; mgi_id "MGI:2684967"; tag "basic"; tag "Ensembl_canonical"; tag "GENCODE_Primary"; tag "appris_principal_1"; tag "CCDS"; ccdsid "CCDS16890.1"; havana_gene "OTTMUSG00000015840.1"; havana_transcript "OTTMUST00000037656.1";
chr2	HAVANA	stop_codon	152416826	152416828	0	+	0	gene_id "ENSMUSG00000056544.3"; transcript_id "ENSMUST00000070722.3"; gene_type "protein_coding"; gene_name "Defb21"; transcript_type "protein_coding"; transcript_name "Defb21-201"; exon_number 3; exon_id "ENSMUSE00000442891.3"; level 2; protein_id "ENSMUSP00000065102.3"; transcript_support_level "1"; mgi_id "MGI:2684967"; tag "basic"; tag "Ensembl_canonical"; tag "GENCODE_Primary"; tag "appris_principal_1"; tag "CCDS"; ccdsid "CCDS16890.1"; havana_gene "OTTMUSG00000015840.1"; havana_transcript "OTTMUST00000037656.1";
chr2	HAVANA	UTR	152416826	152416864	0	+	.	gene_id "ENSMUSG00000056544.3"; transcript_id "ENSMUST00000070722.3"; gene_type "protein_coding"; gene_name "Defb21"; transcript_type "protein_coding"; transcript_name "Defb21-201"; exon_number 3; exon_id "ENSMUSE00000442891.3"; level 2; protein_id "ENSMUSP00000065102.3"; transcript_support_level "1"; mgi_id "MGI:2684967"; tag "basic"; tag "Ensembl_canonical"; tag "GENCODE_Primary"; tag "appris_principal_1"; tag "CCDS"; ccdsid "CCDS16890.1"; havana_gene "OTTMUSG00000015840.1"; havana_transcript "OTTMUST00000037656.1";
chr2	HAVANA	UTR	152446247	152446407	0	+	.	gene_id "ENSMUSG00000044863.8"; transcript_id "ENSMUST00000058086.6"; gene_type "protein_coding"; gene_name "Defb36"; transcript_type "protein_coding"; transcript_name "Defb36-201"; exon_number 1; exon_id "ENSMUSE00000379502.6"; level 2; protein_id "ENSMUSP00000059665.6"; transcript_support_level "1"; mgi_id "MGI:2385956"; tag "basic"; tag "Ensembl_canonical"; tag "GENCODE_Primary"; tag "appris_principal_1"; tag "CCDS"; ccdsid "CCDS38279.1"; havana_gene "OTTMUSG00000015849.1"; havana_transcript "OTTMUST00000037668.1";
chr2	HAVANA	exon	152446247	152446465	0	+	.	gene_id "ENSMUSG00000044863.8"; transcript_id "ENSMUST00000058086.6"; gene_type "protein_coding"; gene_name "Defb36"; transcript_type "protein_coding"; transcript_name "Defb36-201"; exon_number 1; exon_id "ENSMUSE00000379502.6"; level 2; protein_id "ENSMUSP00000059665.6"; transcript_support_level "1"; mgi_id "MGI:2385956"; tag "basic"; tag "Ensembl_canonical"; tag "GENCODE_Primary"; tag "appris_principal_1"; tag "CCDS"; ccdsid "CCDS38279.1"; havana_gene "OTTMUSG00000015849.1"; havana_transcript "OTTMUST00000037668.1";
chr2	ENSEMBL_gcm37	exon	152446247	152446465	0.0613318236620168	+	.	gene_id "ENSMUSG00000044863.8"; transcript_id "ENSMUSG00000044863.8_tx_2"; exon_id "chr2_152446247_152446465_+"; exonnum "1"; txlen "544";
chr2	HAVANA	gene	152446247	152454649	0	+	.	gene_id "ENSMUSG00000044863.8"; gene_type "protein_coding"; gene_name "Defb36"; level 2; mgi_id "MGI:2385956"; tag "overlapping_locus"; havana_gene "OTTMUSG00000015849.1";
chr2	HAVANA	transcript	152446247	152454649	0	+	.	gene_id "ENSMUSG00000044863.8"; transcript_id "ENSMUST00000058086.6"; gene_type "protein_coding"; gene_name "Defb36"; transcript_type "protein_coding"; transcript_name "Defb36-201"; level 2; protein_id "ENSMUSP00000059665.6"; transcript_support_level "1"; mgi_id "MGI:2385956"; tag "basic"; tag "Ensembl_canonical"; tag "GENCODE_Primary"; tag "appris_principal_1"; tag "CCDS"; ccdsid "CCDS38279.1"; havana_gene "OTTMUSG00000015849.1"; havana_transcript "OTTMUST00000037668.1";
chr2	HAVANA	start_codon	152446408	152446410	0	+	0	gene_id "ENSMUSG00000044863.8"; transcript_id "ENSMUST00000058086.6"; gene_type "protein_coding"; gene_name "Defb36"; transcript_type "protein_coding"; transcript_name "Defb36-201"; exon_number 1; exon_id "ENSMUSE00000379502.6"; level 2; protein_id "ENSMUSP00000059665.6"; transcript_support_level "1"; mgi_id "MGI:2385956"; tag "basic"; tag "Ensembl_canonical"; tag "GENCODE_Primary"; tag "appris_principal_1"; tag "CCDS"; ccdsid "CCDS38279.1"; havana_gene "OTTMUSG00000015849.1"; havana_transcript "OTTMUST00000037668.1";
chr2	HAVANA	CDS	152446408	152446465	0	+	0	gene_id "ENSMUSG00000044863.8"; transcript_id "ENSMUST00000058086.6"; gene_type "protein_coding"; gene_name "Defb36"; transcript_type "protein_coding"; transcript_name "Defb36-201"; exon_number 1; exon_id "ENSMUSE00000379502.6"; level 2; protein_id "ENSMUSP00000059665.6"; transcript_support_level "1"; mgi_id "MGI:2385956"; tag "basic"; tag "Ensembl_canonical"; tag "GENCODE_Primary"; tag "appris_principal_1"; tag "CCDS"; ccdsid "CCDS38279.1"; havana_gene "OTTMUSG00000015849.1"; havana_transcript "OTTMUST00000037668.1";
chr2	HAVANA	gene	152451094	152451310	0	+	.	gene_id "ENSMUSG00000089684.2"; gene_type "processed_pseudogene"; gene_name "Gm14163"; level 2; mgi_id "MGI:3651972"; tag "overlapping_locus"; havana_gene "OTTMUSG00000015845.1";
chr2	HAVANA	transcript	152451094	152451310	0	+	.	gene_id "ENSMUSG00000089684.2"; transcript_id "ENSMUST00000117342.2"; gene_type "processed_pseudogene"; gene_name "Gm14163"; transcript_type "processed_pseudogene"; transcript_name "Gm14163-201"; level 2; transcript_support_level "NA"; mgi_id "MGI:3651972"; ont "PGO:0000004"; tag "basic"; tag "Ensembl_canonical"; tag "GENCODE_Primary"; havana_gene "OTTMUSG00000015845.1"; havana_transcript "OTTMUST00000037664.1";
chr2	HAVANA	exon	152451094	152451310	0	+	.	gene_id "ENSMUSG00000089684.2"; transcript_id "ENSMUST00000117342.2"; gene_type "processed_pseudogene"; gene_name "Gm14163"; transcript_type "processed_pseudogene"; transcript_name "Gm14163-201"; exon_number 1; exon_id "ENSMUSE00000719879.2"; level 2; transcript_support_level "NA"; mgi_id "MGI:3651972"; ont "PGO:0000004"; tag "basic"; tag "Ensembl_canonical"; tag "GENCODE_Primary"; havana_gene "OTTMUSG00000015845.1"; havana_transcript "OTTMUST00000037664.1";
chr2	sragcm37_mid	exon	152453204	152453279	0.0613318236620168	+	.	gene_id "ENSMUSG00000044863.8"; transcript_id "ENSMUSG00000044863.8_tx_2"; exon_id "chr2_152453204_152453279_+"; exonnum "2"; txlen "544";
chr2	HAVANA	CDS	152454401	152454543	0	+	2	gene_id "ENSMUSG00000044863.8"; transcript_id "ENSMUST00000058086.6"; gene_type "protein_coding"; gene_name "Defb36"; transcript_type "protein_coding"; transcript_name "Defb36-201"; exon_number 2; exon_id "ENSMUSE00000336469.6"; level 2; protein_id "ENSMUSP00000059665.6"; transcript_support_level "1"; mgi_id "MGI:2385956"; tag "basic"; tag "Ensembl_canonical"; tag "GENCODE_Primary"; tag "appris_principal_1"; tag "CCDS"; ccdsid "CCDS38279.1"; havana_gene "OTTMUSG00000015849.1"; havana_transcript "OTTMUST00000037668.1";
chr2	HAVANA	exon	152454401	152454649	0	+	.	gene_id "ENSMUSG00000044863.8"; transcript_id "ENSMUST00000058086.6"; gene_type "protein_coding"; gene_name "Defb36"; transcript_type "protein_coding"; transcript_name "Defb36-201"; exon_number 2; exon_id "ENSMUSE00000336469.6"; level 2; protein_id "ENSMUSP00000059665.6"; transcript_support_level "1"; mgi_id "MGI:2385956"; tag "basic"; tag "Ensembl_canonical"; tag "GENCODE_Primary"; tag "appris_principal_1"; tag "CCDS"; ccdsid "CCDS38279.1"; havana_gene "OTTMUSG00000015849.1"; havana_transcript "OTTMUST00000037668.1";
chr2	ENSEMBL_gcm37	exon	152454401	152454649	0.0613318236620168	+	.	gene_id "ENSMUSG00000044863.8"; transcript_id "ENSMUSG00000044863.8_tx_2"; exon_id "chr2_152454401_152454649_+"; exonnum "3"; txlen "544";
chr2	HAVANA	stop_codon	152454544	152454546	0	+	0	gene_id "ENSMUSG00000044863.8"; transcript_id "ENSMUST00000058086.6"; gene_type "protein_coding"; gene_name "Defb36"; transcript_type "protein_coding"; transcript_name "Defb36-201"; exon_number 2; exon_id "ENSMUSE00000336469.6"; level 2; protein_id "ENSMUSP00000059665.6"; transcript_support_level "1"; mgi_id "MGI:2385956"; tag "basic"; tag "Ensembl_canonical"; tag "GENCODE_Primary"; tag "appris_principal_1"; tag "CCDS"; ccdsid "CCDS38279.1"; havana_gene "OTTMUSG00000015849.1"; havana_transcript "OTTMUST00000037668.1";
chr2	HAVANA	UTR	152454544	152454649	0	+	.	gene_id "ENSMUSG00000044863.8"; transcript_id "ENSMUST00000058086.6"; gene_type "protein_coding"; gene_name "Defb36"; transcript_type "protein_coding"; transcript_name "Defb36-201"; exon_number 2; exon_id "ENSMUSE00000336469.6"; level 2; protein_id "ENSMUSP00000059665.6"; transcript_support_level "1"; mgi_id "MGI:2385956"; tag "basic"; tag "Ensembl_canonical"; tag "GENCODE_Primary"; tag "appris_principal_1"; tag "CCDS"; ccdsid "CCDS38279.1"; havana_gene "OTTMUSG00000015849.1"; havana_transcript "OTTMUST00000037668.1";
chr2	HAVANA	exon	152468871	152468966	0	+	.	gene_id "ENSMUSG00000000359.4"; transcript_id "ENSMUST00000000369.4"; gene_type "protein_coding"; gene_name "Rem1"; transcript_type "protein_coding"; transcript_name "Rem1-201"; exon_number 1; exon_id "ENSMUSE00000810911.2"; level 2; protein_id "ENSMUSP00000000369.4"; transcript_support_level "1"; mgi_id "MGI:1097696"; tag "basic"; tag "Ensembl_canonical"; tag "GENCODE_Primary"; tag "appris_principal_1"; tag "CCDS"; ccdsid "CCDS16895.1"; havana_gene "OTTMUSG00000015816.1"; havana_transcript "OTTMUST00000037607.1";
chr2	HAVANA	UTR	152468871	152468966	0	+	.	gene_id "ENSMUSG00000000359.4"; transcript_id "ENSMUST00000000369.4"; gene_type "protein_coding"; gene_name "Rem1"; transcript_type "protein_coding"; transcript_name "Rem1-201"; exon_number 1; exon_id "ENSMUSE00000810911.2"; level 2; protein_id "ENSMUSP00000000369.4"; transcript_support_level "1"; mgi_id "MGI:1097696"; tag "basic"; tag "Ensembl_canonical"; tag "GENCODE_Primary"; tag "appris_principal_1"; tag "CCDS"; ccdsid "CCDS16895.1"; havana_gene "OTTMUSG00000015816.1"; havana_transcript "OTTMUST00000037607.1";
chr2	HAVANA	transcript	152468871	152477114	0	+	.	gene_id "ENSMUSG00000000359.4"; transcript_id "ENSMUST00000000369.4"; gene_type "protein_coding"; gene_name "Rem1"; transcript_type "protein_coding"; transcript_name "Rem1-201"; level 2; protein_id "ENSMUSP00000000369.4"; transcript_support_level "1"; mgi_id "MGI:1097696"; tag "basic"; tag "Ensembl_canonical"; tag "GENCODE_Primary"; tag "appris_principal_1"; tag "CCDS"; ccdsid "CCDS16895.1"; havana_gene "OTTMUSG00000015816.1"; havana_transcript "OTTMUST00000037607.1";
chr2	HAVANA	gene	152468871	152477118	0	+	.	gene_id "ENSMUSG00000000359.4"; gene_type "protein_coding"; gene_name "Rem1"; level 2; mgi_id "MGI:1097696"; havana_gene "OTTMUSG00000015816.1";
chr2	HAVANA	exon	152468873	152468966	0	+	.	gene_id "ENSMUSG00000000359.4"; transcript_id "ENSMUST00000150913.2"; gene_type "protein_coding"; gene_name "Rem1"; transcript_type "protein_coding"; transcript_name "Rem1-203"; exon_number 1; exon_id "ENSMUSE00000825236.2"; level 2; protein_id "ENSMUSP00000119532.2"; transcript_support_level "2"; mgi_id "MGI:1097696"; tag "mRNA_end_NF"; tag "cds_end_NF"; havana_gene "OTTMUSG00000015816.1"; havana_transcript "OTTMUST00000037608.1";
chr2	HAVANA	UTR	152468873	152468966	0	+	.	gene_id "ENSMUSG00000000359.4"; transcript_id "ENSMUST00000150913.2"; gene_type "protein_coding"; gene_name "Rem1"; transcript_type "protein_coding"; transcript_name "Rem1-203"; exon_number 1; exon_id "ENSMUSE00000825236.2"; level 2; protein_id "ENSMUSP00000119532.2"; transcript_support_level "2"; mgi_id "MGI:1097696"; tag "mRNA_end_NF"; tag "cds_end_NF"; havana_gene "OTTMUSG00000015816.1"; havana_transcript "OTTMUST00000037608.1";
chr2	ENSEMBL_gcm37	exon	152468873	152468966	1.77064180082525	+	.	gene_id "ENSMUSG00000000359.4"; transcript_id "ENSMUSG00000000359.4_tx_1"; exon_id "chr2_152468873_152468966_+"; exonnum "1"; txlen "754";
chr2	ENSEMBL_gcm37	exon	152468873	152468966	0.586877900430564	+	.	gene_id "ENSMUSG00000000359.4"; transcript_id "ENSMUSG00000000359.4_tx_2"; exon_id "chr2_152468873_152468966_+"; exonnum "1"; txlen "743";
chr2	ENSEMBL_gcm37	exon	152468873	152468966	0.358928442578659	+	.	gene_id "ENSMUSG00000000359.4"; transcript_id "ENSMUSG00000000359.4_tx_3"; exon_id "chr2_152468873_152468966_+"; exonnum "1"; txlen "703";
chr2	ENSEMBL_gcm37	exon	152468873	152468966	0.159148158887125	+	.	gene_id "ENSMUSG00000000359.4"; transcript_id "ENSMUSG00000000359.4_tx_4"; exon_id "chr2_152468873_152468966_+"; exonnum "1"; txlen "1333";
chr2	ENSEMBL_gcm37	exon	152468873	152468966	0.110261317179616	+	.	gene_id "ENSMUSG00000000359.4"; transcript_id "ENSMUSG00000000359.4_tx_5"; exon_id "chr2_152468873_152468966_+"; exonnum "1"; txlen "1458";
chr2	HAVANA	transcript	152468873	152470223	0	+	.	gene_id "ENSMUSG00000000359.4"; transcript_id "ENSMUST00000150913.2"; gene_type "protein_coding"; gene_name "Rem1"; transcript_type "protein_coding"; transcript_name "Rem1-203"; level 2; protein_id "ENSMUSP00000119532.2"; transcript_support_level "2"; mgi_id "MGI:1097696"; tag "mRNA_end_NF"; tag "cds_end_NF"; havana_gene "OTTMUSG00000015816.1"; havana_transcript "OTTMUST00000037608.1";
chr2	HAVANA	UTR	152469820	152470015	0	+	.	gene_id "ENSMUSG00000000359.4"; transcript_id "ENSMUST00000000369.4"; gene_type "protein_coding"; gene_name "Rem1"; transcript_type "protein_coding"; transcript_name "Rem1-201"; exon_number 2; exon_id "ENSMUSE00000378143.4"; level 2; protein_id "ENSMUSP00000000369.4"; transcript_support_level "1"; mgi_id "MGI:1097696"; tag "basic"; tag "Ensembl_canonical"; tag "GENCODE_Primary"; tag "appris_principal_1"; tag "CCDS"; ccdsid "CCDS16895.1"; havana_gene "OTTMUSG00000015816.1"; havana_transcript "OTTMUST00000037607.1";
chr2	HAVANA	exon	152469820	152470355	0	+	.	gene_id "ENSMUSG00000000359.4"; transcript_id "ENSMUST00000000369.4"; gene_type "protein_coding"; gene_name "Rem1"; transcript_type "protein_coding"; transcript_name "Rem1-201"; exon_number 2; exon_id "ENSMUSE00000378143.4"; level 2; protein_id "ENSMUSP00000000369.4"; transcript_support_level "1"; mgi_id "MGI:1097696"; tag "basic"; tag "Ensembl_canonical"; tag "GENCODE_Primary"; tag "appris_principal_1"; tag "CCDS"; ccdsid "CCDS16895.1"; havana_gene "OTTMUSG00000015816.1"; havana_transcript "OTTMUST00000037607.1";
chr2	ENSEMBL_gcm37	exon	152469820	152470355	1.77064180082525	+	.	gene_id "ENSMUSG00000000359.4"; transcript_id "ENSMUSG00000000359.4_tx_1"; exon_id "chr2_152469820_152470355_+"; exonnum "2"; txlen "754";
chr2	ENSEMBL_gcm37	exon	152469820	152470355	0.586877900430564	+	.	gene_id "ENSMUSG00000000359.4"; transcript_id "ENSMUSG00000000359.4_tx_2"; exon_id "chr2_152469820_152470355_+"; exonnum "2"; txlen "743";
chr2	ENSEMBL_gcm37	exon	152469820	152470355	0.159148158887125	+	.	gene_id "ENSMUSG00000000359.4"; transcript_id "ENSMUSG00000000359.4_tx_4"; exon_id "chr2_152469820_152470355_+"; exonnum "2"; txlen "1333";
chr2	ENSEMBL_gcm37	exon	152469820	152470355	0.110261317179616	+	.	gene_id "ENSMUSG00000000359.4"; transcript_id "ENSMUSG00000000359.4_tx_5"; exon_id "chr2_152469820_152470355_+"; exonnum "2"; txlen "1458";
chr2	HAVANA	UTR	152469979	152470015	0	+	.	gene_id "ENSMUSG00000000359.4"; transcript_id "ENSMUST00000150913.2"; gene_type "protein_coding"; gene_name "Rem1"; transcript_type "protein_coding"; transcript_name "Rem1-203"; exon_number 2; exon_id "ENSMUSE00000845241.2"; level 2; protein_id "ENSMUSP00000119532.2"; transcript_support_level "2"; mgi_id "MGI:1097696"; tag "mRNA_end_NF"; tag "cds_end_NF"; havana_gene "OTTMUSG00000015816.1"; havana_transcript "OTTMUST00000037608.1";
chr2	HAVANA	exon	152469979	152470223	0	+	.	gene_id "ENSMUSG00000000359.4"; transcript_id "ENSMUST00000150913.2"; gene_type "protein_coding"; gene_name "Rem1"; transcript_type "protein_coding"; transcript_name "Rem1-203"; exon_number 2; exon_id "ENSMUSE00000845241.2"; level 2; protein_id "ENSMUSP00000119532.2"; transcript_support_level "2"; mgi_id "MGI:1097696"; tag "mRNA_end_NF"; tag "cds_end_NF"; havana_gene "OTTMUSG00000015816.1"; havana_transcript "OTTMUST00000037608.1";
chr2	HAVANA	start_codon	152470016	152470018	0	+	0	gene_id "ENSMUSG00000000359.4"; transcript_id "ENSMUST00000000369.4"; gene_type "protein_coding"; gene_name "Rem1"; transcript_type "protein_coding"; transcript_name "Rem1-201"; exon_number 2; exon_id "ENSMUSE00000378143.4"; level 2; protein_id "ENSMUSP00000000369.4"; transcript_support_level "1"; mgi_id "MGI:1097696"; tag "basic"; tag "Ensembl_canonical"; tag "GENCODE_Primary"; tag "appris_principal_1"; tag "CCDS"; ccdsid "CCDS16895.1"; havana_gene "OTTMUSG00000015816.1"; havana_transcript "OTTMUST00000037607.1";
chr2	HAVANA	start_codon	152470016	152470018	0	+	0	gene_id "ENSMUSG00000000359.4"; transcript_id "ENSMUST00000150913.2"; gene_type "protein_coding"; gene_name "Rem1"; transcript_type "protein_coding"; transcript_name "Rem1-203"; exon_number 2; exon_id "ENSMUSE00000845241.2"; level 2; protein_id "ENSMUSP00000119532.2"; transcript_support_level "2"; mgi_id "MGI:1097696"; tag "mRNA_end_NF"; tag "cds_end_NF"; havana_gene "OTTMUSG00000015816.1"; havana_transcript "OTTMUST00000037608.1";
chr2	HAVANA	CDS	152470016	152470223	0	+	0	gene_id "ENSMUSG00000000359.4"; transcript_id "ENSMUST00000150913.2"; gene_type "protein_coding"; gene_name "Rem1"; transcript_type "protein_coding"; transcript_name "Rem1-203"; exon_number 2; exon_id "ENSMUSE00000845241.2"; level 2; protein_id "ENSMUSP00000119532.2"; transcript_support_level "2"; mgi_id "MGI:1097696"; tag "mRNA_end_NF"; tag "cds_end_NF"; havana_gene "OTTMUSG00000015816.1"; havana_transcript "OTTMUST00000037608.1";
chr2	HAVANA	CDS	152470016	152470355	0	+	0	gene_id "ENSMUSG00000000359.4"; transcript_id "ENSMUST00000000369.4"; gene_type "protein_coding"; gene_name "Rem1"; transcript_type "protein_coding"; transcript_name "Rem1-201"; exon_number 2; exon_id "ENSMUSE00000378143.4"; level 2; protein_id "ENSMUSP00000000369.4"; transcript_support_level "1"; mgi_id "MGI:1097696"; tag "basic"; tag "Ensembl_canonical"; tag "GENCODE_Primary"; tag "appris_principal_1"; tag "CCDS"; ccdsid "CCDS16895.1"; havana_gene "OTTMUSG00000015816.1"; havana_transcript "OTTMUST00000037607.1";
chr2	HAVANA	exon	152471097	152471176	0	+	.	gene_id "ENSMUSG00000000359.4"; transcript_id "ENSMUST00000000369.4"; gene_type "protein_coding"; gene_name "Rem1"; transcript_type "protein_coding"; transcript_name "Rem1-201"; exon_number 3; exon_id "ENSMUSE00000169789.2"; level 2; protein_id "ENSMUSP00000000369.4"; transcript_support_level "1"; mgi_id "MGI:1097696"; tag "basic"; tag "Ensembl_canonical"; tag "GENCODE_Primary"; tag "appris_principal_1"; tag "CCDS"; ccdsid "CCDS16895.1"; havana_gene "OTTMUSG00000015816.1"; havana_transcript "OTTMUST00000037607.1";
chr2	HAVANA	CDS	152471097	152471176	0	+	2	gene_id "ENSMUSG00000000359.4"; transcript_id "ENSMUST00000000369.4"; gene_type "protein_coding"; gene_name "Rem1"; transcript_type "protein_coding"; transcript_name "Rem1-201"; exon_number 3; exon_id "ENSMUSE00000169789.2"; level 2; protein_id "ENSMUSP00000000369.4"; transcript_support_level "1"; mgi_id "MGI:1097696"; tag "basic"; tag "Ensembl_canonical"; tag "GENCODE_Primary"; tag "appris_principal_1"; tag "CCDS"; ccdsid "CCDS16895.1"; havana_gene "OTTMUSG00000015816.1"; havana_transcript "OTTMUST00000037607.1";
chr2	ENSEMBL_gcm37	exon	152471097	152471176	1.77064180082525	+	.	gene_id "ENSMUSG00000000359.4"; transcript_id "ENSMUSG00000000359.4_tx_1"; exon_id "chr2_152471097_152471176_+"; exonnum "3"; txlen "754";
chr2	ENSEMBL_gcm37	exon	152471097	152471176	0.586877900430564	+	.	gene_id "ENSMUSG00000000359.4"; transcript_id "ENSMUSG00000000359.4_tx_2"; exon_id "chr2_152471097_152471176_+"; exonnum "3"; txlen "743";
chr2	ENSEMBL_gcm37	exon	152471097	152471176	0.358928442578659	+	.	gene_id "ENSMUSG00000000359.4"; transcript_id "ENSMUSG00000000359.4_tx_3"; exon_id "chr2_152471097_152471176_+"; exonnum "2"; txlen "703";
chr2	ENSEMBL_gcm37	exon	152471097	152471176	0.159148158887125	+	.	gene_id "ENSMUSG00000000359.4"; transcript_id "ENSMUSG00000000359.4_tx_4"; exon_id "chr2_152471097_152471176_+"; exonnum "3"; txlen "1333";
chr2	ENSEMBL_gcm37	exon	152471097	152471176	0.110261317179616	+	.	gene_id "ENSMUSG00000000359.4"; transcript_id "ENSMUSG00000000359.4_tx_5"; exon_id "chr2_152471097_152471176_+"; exonnum "3"; txlen "1458";
chr2	HAVANA	exon	152474887	152475577	0	+	.	gene_id "ENSMUSG00000000359.4"; transcript_id "ENSMUST00000139370.2"; gene_type "protein_coding"; gene_name "Rem1"; transcript_type "retained_intron"; transcript_name "Rem1-202"; exon_number 1; exon_id "ENSMUSE00000778241.2"; level 2; transcript_support_level "1"; mgi_id "MGI:1097696"; havana_gene "OTTMUSG00000015816.1"; havana_transcript "OTTMUST00000037609.1";
chr2	HAVANA	transcript	152474887	152477118	0	+	.	gene_id "ENSMUSG00000000359.4"; transcript_id "ENSMUST00000139370.2"; gene_type "protein_coding"; gene_name "Rem1"; transcript_type "retained_intron"; transcript_name "Rem1-202"; level 2; transcript_support_level "1"; mgi_id "MGI:1097696"; havana_gene "OTTMUSG00000015816.1"; havana_transcript "OTTMUST00000037609.1";
chr2	sragcm37_ss	exon	152475126	152475158	0.586877900430564	+	.	gene_id "ENSMUSG00000000359.4"; transcript_id "ENSMUSG00000000359.4_tx_2"; exon_id "chr2_152475126_152475158_+"; exonnum "4"; txlen "743";
chr2	sragcm37_ss	exon	152475329	152475372	1.77064180082525	+	.	gene_id "ENSMUSG00000000359.4"; transcript_id "ENSMUSG00000000359.4_tx_1"; exon_id "chr2_152475329_152475372_+"; exonnum "4"; txlen "754";
chr2	HAVANA	exon	152475376	152475577	0	+	.	gene_id "ENSMUSG00000000359.4"; transcript_id "ENSMUST00000000369.4"; gene_type "protein_coding"; gene_name "Rem1"; transcript_type "protein_coding"; transcript_name "Rem1-201"; exon_number 4; exon_id "ENSMUSE00000279979.2"; level 2; protein_id "ENSMUSP00000000369.4"; transcript_support_level "1"; mgi_id "MGI:1097696"; tag "basic"; tag "Ensembl_canonical"; tag "GENCODE_Primary"; tag "appris_principal_1"; tag "CCDS"; ccdsid "CCDS16895.1"; havana_gene "OTTMUSG00000015816.1"; havana_transcript "OTTMUST00000037607.1";
chr2	HAVANA	CDS	152475376	152475577	0	+	0	gene_id "ENSMUSG00000000359.4"; transcript_id "ENSMUST00000000369.4"; gene_type "protein_coding"; gene_name "Rem1"; transcript_type "protein_coding"; transcript_name "Rem1-201"; exon_number 4; exon_id "ENSMUSE00000279979.2"; level 2; protein_id "ENSMUSP00000000369.4"; transcript_support_level "1"; mgi_id "MGI:1097696"; tag "basic"; tag "Ensembl_canonical"; tag "GENCODE_Primary"; tag "appris_principal_1"; tag "CCDS"; ccdsid "CCDS16895.1"; havana_gene "OTTMUSG00000015816.1"; havana_transcript "OTTMUST00000037607.1";
chr2	ENSEMBL_gcm37	exon	152475376	152475577	0.358928442578659	+	.	gene_id "ENSMUSG00000000359.4"; transcript_id "ENSMUSG00000000359.4_tx_3"; exon_id "chr2_152475376_152475577_+"; exonnum "3"; txlen "703";
chr2	ENSEMBL_gcm37	exon	152475376	152475577	0.159148158887125	+	.	gene_id "ENSMUSG00000000359.4"; transcript_id "ENSMUSG00000000359.4_tx_4"; exon_id "chr2_152475376_152475577_+"; exonnum "4"; txlen "1333";
chr2	ENSEMBL_gcm37	exon	152475376	152475577	0.110261317179616	+	.	gene_id "ENSMUSG00000000359.4"; transcript_id "ENSMUSG00000000359.4_tx_5"; exon_id "chr2_152475376_152475577_+"; exonnum "4"; txlen "1458";
chr2	HAVANA	CDS	152476366	152476634	0	+	2	gene_id "ENSMUSG00000000359.4"; transcript_id "ENSMUST00000000369.4"; gene_type "protein_coding"; gene_name "Rem1"; transcript_type "protein_coding"; transcript_name "Rem1-201"; exon_number 5; exon_id "ENSMUSE00000788296.2"; level 2; protein_id "ENSMUSP00000000369.4"; transcript_support_level "1"; mgi_id "MGI:1097696"; tag "basic"; tag "Ensembl_canonical"; tag "GENCODE_Primary"; tag "appris_principal_1"; tag "CCDS"; ccdsid "CCDS16895.1"; havana_gene "OTTMUSG00000015816.1"; havana_transcript "OTTMUST00000037607.1";
chr2	sragcm37_mid	exon	152476366	152476692	0.358928442578659	+	.	gene_id "ENSMUSG00000000359.4"; transcript_id "ENSMUSG00000000359.4_tx_3"; exon_id "chr2_152476366_152476692_+"; exonnum "4"; txlen "703";
chr2	sragcm37_mid	exon	152476366	152476692	0.159148158887125	+	.	gene_id "ENSMUSG00000000359.4"; transcript_id "ENSMUSG00000000359.4_tx_4"; exon_id "chr2_152476366_152476692_+"; exonnum "5"; txlen "1333";
chr2	sragcm37_mid	exon	152476366	152476692	0.110261317179616	+	.	gene_id "ENSMUSG00000000359.4"; transcript_id "ENSMUSG00000000359.4_tx_5"; exon_id "chr2_152476366_152476692_+"; exonnum "5"; txlen "1458";
chr2	HAVANA	exon	152476366	152477114	0	+	.	gene_id "ENSMUSG00000000359.4"; transcript_id "ENSMUST00000000369.4"; gene_type "protein_coding"; gene_name "Rem1"; transcript_type "protein_coding"; transcript_name "Rem1-201"; exon_number 5; exon_id "ENSMUSE00000788296.2"; level 2; protein_id "ENSMUSP00000000369.4"; transcript_support_level "1"; mgi_id "MGI:1097696"; tag "basic"; tag "Ensembl_canonical"; tag "GENCODE_Primary"; tag "appris_principal_1"; tag "CCDS"; ccdsid "CCDS16895.1"; havana_gene "OTTMUSG00000015816.1"; havana_transcript "OTTMUST00000037607.1";
chr2	HAVANA	exon	152476366	152477118	0	+	.	gene_id "ENSMUSG00000000359.4"; transcript_id "ENSMUST00000139370.2"; gene_type "protein_coding"; gene_name "Rem1"; transcript_type "retained_intron"; transcript_name "Rem1-202"; exon_number 2; exon_id "ENSMUSE00000777629.2"; level 2; transcript_support_level "1"; mgi_id "MGI:1097696"; havana_gene "OTTMUSG00000015816.1"; havana_transcript "OTTMUST00000037609.1";
chr2	HAVANA	stop_codon	152476635	152476637	0	+	0	gene_id "ENSMUSG00000000359.4"; transcript_id "ENSMUST00000000369.4"; gene_type "protein_coding"; gene_name "Rem1"; transcript_type "protein_coding"; transcript_name "Rem1-201"; exon_number 5; exon_id "ENSMUSE00000788296.2"; level 2; protein_id "ENSMUSP00000000369.4"; transcript_support_level "1"; mgi_id "MGI:1097696"; tag "basic"; tag "Ensembl_canonical"; tag "GENCODE_Primary"; tag "appris_principal_1"; tag "CCDS"; ccdsid "CCDS16895.1"; havana_gene "OTTMUSG00000015816.1"; havana_transcript "OTTMUST00000037607.1";
chr2	HAVANA	UTR	152476635	152477114	0	+	.	gene_id "ENSMUSG00000000359.4"; transcript_id "ENSMUST00000000369.4"; gene_type "protein_coding"; gene_name "Rem1"; transcript_type "protein_coding"; transcript_name "Rem1-201"; exon_number 5; exon_id "ENSMUSE00000788296.2"; level 2; protein_id "ENSMUSP00000000369.4"; transcript_support_level "1"; mgi_id "MGI:1097696"; tag "basic"; tag "Ensembl_canonical"; tag "GENCODE_Primary"; tag "appris_principal_1"; tag "CCDS"; ccdsid "CCDS16895.1"; havana_gene "OTTMUSG00000015816.1"; havana_transcript "OTTMUST00000037607.1";
chr2	sragcm37_ss	exon	152486009	152486227	0.110261317179616	+	.	gene_id "ENSMUSG00000000359.4"; transcript_id "ENSMUSG00000000359.4_tx_5"; exon_id "chr2_152486009_152486227_+"; exonnum "6"; txlen "1458";
chr2	sragcm37_mid	exon	152487565	152487658	0.159148158887125	+	.	gene_id "ENSMUSG00000000359.4"; transcript_id "ENSMUSG00000000359.4_tx_4"; exon_id "chr2_152487565_152487658_+"; exonnum "6"; txlen "1333";
chr2	sragcm37_mid	exon	152488219	152488308	0.678378687390034	+	.	gene_id "ENSMUSG00000138985.1"; transcript_id "ENSMUSG00000138985.1_tx_1"; exon_id "chr2_152488219_152488308_+"; exonnum "1"; txlen "632";
chr2	sragcm37_mid	exon	152488219	152488308	0.0886283687033844	+	.	gene_id "ENSMUSG00000138985.1"; transcript_id "ENSMUSG00000138985.1_tx_2"; exon_id "chr2_152488219_152488308_+"; exonnum "1"; txlen "647";
chr2	HAVANA	exon	152489586	152489920	0	+	.	gene_id "ENSMUSG00000138985.1"; transcript_id "ENSMUST00000350606.1"; gene_type "lncRNA"; gene_name "ENSMUSG00000138985"; transcript_type "lncRNA"; transcript_name "ENSMUST00000350606"; exon_number 1; exon_id "ENSMUSE00001690355.1"; level 2; tag "basic"; tag "Ensembl_canonical"; tag "GENCODE_Primary"; tag "TAGENE";
chr2	HAVANA	gene	152489586	152491061	0	+	.	gene_id "ENSMUSG00000138985.1"; gene_type "lncRNA"; gene_name "ENSMUSG00000138985"; level 2;
chr2	HAVANA	transcript	152489586	152491061	0	+	.	gene_id "ENSMUSG00000138985.1"; transcript_id "ENSMUST00000350606.1"; gene_type "lncRNA"; gene_name "ENSMUSG00000138985"; transcript_type "lncRNA"; transcript_name "ENSMUST00000350606"; level 2; tag "basic"; tag "Ensembl_canonical"; tag "GENCODE_Primary"; tag "TAGENE";
chr2	sragcm37_mid	exon	152489645	152489703	0.0886283687033844	+	.	gene_id "ENSMUSG00000138985.1"; transcript_id "ENSMUSG00000138985.1_tx_2"; exon_id "chr2_152489645_152489703_+"; exonnum "2"; txlen "647";
chr2	sragcm37_mid	exon	152489660	152489703	0.678378687390034	+	.	gene_id "ENSMUSG00000138985.1"; transcript_id "ENSMUSG00000138985.1_tx_1"; exon_id "chr2_152489660_152489703_+"; exonnum "2"; txlen "632";
chr2	sragcm37_mid	exon	152489804	152489920	0.678378687390034	+	.	gene_id "ENSMUSG00000138985.1"; transcript_id "ENSMUSG00000138985.1_tx_1"; exon_id "chr2_152489804_152489920_+"; exonnum "3"; txlen "632";
chr2	sragcm37_mid	exon	152489804	152489920	0.0886283687033844	+	.	gene_id "ENSMUSG00000138985.1"; transcript_id "ENSMUSG00000138985.1_tx_2"; exon_id "chr2_152489804_152489920_+"; exonnum "3"; txlen "647";
chr2	HAVANA	exon	152490240	152490387	0	+	.	gene_id "ENSMUSG00000138985.1"; transcript_id "ENSMUST00000350606.1"; gene_type "lncRNA"; gene_name "ENSMUSG00000138985"; transcript_type "lncRNA"; transcript_name "ENSMUST00000350606"; exon_number 2; exon_id "ENSMUSE00001690354.1"; level 2; tag "basic"; tag "Ensembl_canonical"; tag "GENCODE_Primary"; tag "TAGENE";
chr2	ENSEMBL_gcm37	exon	152490240	152490387	0.678378687390034	+	.	gene_id "ENSMUSG00000138985.1"; transcript_id "ENSMUSG00000138985.1_tx_1"; exon_id "chr2_152490240_152490387_+"; exonnum "4"; txlen "632";
chr2	ENSEMBL_gcm37	exon	152490240	152490387	0.0886283687033844	+	.	gene_id "ENSMUSG00000138985.1"; transcript_id "ENSMUSG00000138985.1_tx_2"; exon_id "chr2_152490240_152490387_+"; exonnum "4"; txlen "647";
chr2	HAVANA	exon	152490829	152491061	0	+	.	gene_id "ENSMUSG00000138985.1"; transcript_id "ENSMUST00000350606.1"; gene_type "lncRNA"; gene_name "ENSMUSG00000138985"; transcript_type "lncRNA"; transcript_name "ENSMUST00000350606"; exon_number 3; exon_id "ENSMUSE00001690356.1"; level 2; tag "basic"; tag "Ensembl_canonical"; tag "GENCODE_Primary"; tag "TAGENE";
chr2	ENSEMBL_gcm37	exon	152490829	152491061	0.678378687390034	+	.	gene_id "ENSMUSG00000138985.1"; transcript_id "ENSMUSG00000138985.1_tx_1"; exon_id "chr2_152490829_152491061_+"; exonnum "5"; txlen "632";
chr2	ENSEMBL_gcm37	exon	152490829	152491061	0.0886283687033844	+	.	gene_id "ENSMUSG00000138985.1"; transcript_id "ENSMUSG00000138985.1_tx_2"; exon_id "chr2_152490829_152491061_+"; exonnum "5"; txlen "647";
chr2	HAVANA	UTR	152511381	152511501	0	+	.	gene_id "ENSMUSG00000019188.17"; transcript_id "ENSMUST00000125366.8"; gene_type "protein_coding"; gene_name "H13"; transcript_type "protein_coding"; transcript_name "H13-204"; exon_number 1; exon_id "ENSMUSE00000796695.2"; level 2; protein_id "ENSMUSP00000120068.2"; transcript_support_level "1"; mgi_id "MGI:95886"; tag "basic"; tag "appris_principal_1"; tag "CCDS"; ccdsid "CCDS16896.1"; havana_gene "OTTMUSG00000015824.1"; havana_transcript "OTTMUST00000037622.1";
chr2	HAVANA	exon	152511381	152511684	0	+	.	gene_id "ENSMUSG00000019188.17"; transcript_id "ENSMUST00000125366.8"; gene_type "protein_coding"; gene_name "H13"; transcript_type "protein_coding"; transcript_name "H13-204"; exon_number 1; exon_id "ENSMUSE00000796695.2"; level 2; protein_id "ENSMUSP00000120068.2"; transcript_support_level "1"; mgi_id "MGI:95886"; tag "basic"; tag "appris_principal_1"; tag "CCDS"; ccdsid "CCDS16896.1"; havana_gene "OTTMUSG00000015824.1"; havana_transcript "OTTMUST00000037622.1";
chr2	HAVANA	gene	152511381	152550590	0	+	.	gene_id "ENSMUSG00000019188.17"; gene_type "protein_coding"; gene_name "H13"; level 2; mgi_id "MGI:95886"; tag "overlapping_locus"; havana_gene "OTTMUSG00000015824.1";
chr2	HAVANA	transcript	152511381	152550590	0	+	.	gene_id "ENSMUSG00000019188.17"; transcript_id "ENSMUST00000125366.8"; gene_type "protein_coding"; gene_name "H13"; transcript_type "protein_coding"; transcript_name "H13-204"; level 2; protein_id "ENSMUSP00000120068.2"; transcript_support_level "1"; mgi_id "MGI:95886"; tag "basic"; tag "appris_principal_1"; tag "CCDS"; ccdsid "CCDS16896.1"; havana_gene "OTTMUSG00000015824.1"; havana_transcript "OTTMUST00000037622.1";
chr2	HAVANA	exon	152511406	152511684	0	+	.	gene_id "ENSMUSG00000019188.17"; transcript_id "ENSMUST00000148156.2"; gene_type "protein_coding"; gene_name "H13"; transcript_type "retained_intron"; transcript_name "H13-206"; exon_number 1; exon_id "ENSMUSE00000720402.3"; level 2; transcript_support_level "1"; mgi_id "MGI:95886"; havana_gene "OTTMUSG00000015824.1"; havana_transcript "OTTMUST00000037626.1";
chr2	HAVANA	transcript	152511406	152525361	0	+	.	gene_id "ENSMUSG00000019188.17"; transcript_id "ENSMUST00000148156.2"; gene_type "protein_coding"; gene_name "H13"; transcript_type "retained_intron"; transcript_name "H13-206"; level 2; transcript_support_level "1"; mgi_id "MGI:95886"; havana_gene "OTTMUSG00000015824.1"; havana_transcript "OTTMUST00000037626.1";
chr2	HAVANA	UTR	152511408	152511501	0	+	.	gene_id "ENSMUSG00000019188.17"; transcript_id "ENSMUST00000109825.8"; gene_type "protein_coding"; gene_name "H13"; transcript_type "protein_coding"; transcript_name "H13-203"; exon_number 1; exon_id "ENSMUSE00000331982.5"; level 2; protein_id "ENSMUSP00000105450.2"; transcript_support_level "1"; mgi_id "MGI:95886"; tag "basic"; tag "CCDS"; ccdsid "CCDS50753.1"; havana_gene "OTTMUSG00000015824.1"; havana_transcript "OTTMUST00000037627.1";
chr2	HAVANA	UTR	152511408	152511501	0	+	.	gene_id "ENSMUSG00000019188.17"; transcript_id "ENSMUST00000089059.9"; gene_type "protein_coding"; gene_name "H13"; transcript_type "protein_coding"; transcript_name "H13-202"; exon_number 1; exon_id "ENSMUSE00000331982.5"; level 2; protein_id "ENSMUSP00000086460.3"; transcript_support_level "1"; mgi_id "MGI:95886"; tag "basic"; tag "Ensembl_canonical"; tag "GENCODE_Primary"; tag "CCDS"; ccdsid "CCDS50752.1"; havana_gene "OTTMUSG00000015824.1"; havana_transcript "OTTMUST00000037623.1";
chr2	HAVANA	exon	152511408	152511684	0	+	.	gene_id "ENSMUSG00000019188.17"; transcript_id "ENSMUST00000109825.8"; gene_type "protein_coding"; gene_name "H13"; transcript_type "protein_coding"; transcript_name "H13-203"; exon_number 1; exon_id "ENSMUSE00000331982.5"; level 2; protein_id "ENSMUSP00000105450.2"; transcript_support_level "1"; mgi_id "MGI:95886"; tag "basic"; tag "CCDS"; ccdsid "CCDS50753.1"; havana_gene "OTTMUSG00000015824.1"; havana_transcript "OTTMUST00000037627.1";
chr2	HAVANA	exon	152511408	152511684	0	+	.	gene_id "ENSMUSG00000019188.17"; transcript_id "ENSMUST00000089059.9"; gene_type "protein_coding"; gene_name "H13"; transcript_type "protein_coding"; transcript_name "H13-202"; exon_number 1; exon_id "ENSMUSE00000331982.5"; level 2; protein_id "ENSMUSP00000086460.3"; transcript_support_level "1"; mgi_id "MGI:95886"; tag "basic"; tag "Ensembl_canonical"; tag "GENCODE_Primary"; tag "CCDS"; ccdsid "CCDS50752.1"; havana_gene "OTTMUSG00000015824.1"; havana_transcript "OTTMUST00000037623.1";
chr2	HAVANA	transcript	152511408	152528621	0	+	.	gene_id "ENSMUSG00000019188.17"; transcript_id "ENSMUST00000109825.8"; gene_type "protein_coding"; gene_name "H13"; transcript_type "protein_coding"; transcript_name "H13-203"; level 2; protein_id "ENSMUSP00000105450.2"; transcript_support_level "1"; mgi_id "MGI:95886"; tag "basic"; tag "CCDS"; ccdsid "CCDS50753.1"; havana_gene "OTTMUSG00000015824.1"; havana_transcript "OTTMUST00000037627.1";
chr2	HAVANA	transcript	152511408	152546956	0	+	.	gene_id "ENSMUSG00000019188.17"; transcript_id "ENSMUST00000089059.9"; gene_type "protein_coding"; gene_name "H13"; transcript_type "protein_coding"; transcript_name "H13-202"; level 2; protein_id "ENSMUSP00000086460.3"; transcript_support_level "1"; mgi_id "MGI:95886"; tag "basic"; tag "Ensembl_canonical"; tag "GENCODE_Primary"; tag "CCDS"; ccdsid "CCDS50752.1"; havana_gene "OTTMUSG00000015824.1"; havana_transcript "OTTMUST00000037623.1";
chr2	HAVANA	UTR	152511454	152511501	0	+	.	gene_id "ENSMUSG00000019188.17"; transcript_id "ENSMUST00000079247.4"; gene_type "protein_coding"; gene_name "H13"; transcript_type "protein_coding"; transcript_name "H13-201"; exon_number 1; exon_id "ENSMUSE00000744012.2"; level 2; protein_id "ENSMUSP00000078236.4"; transcript_support_level "5"; mgi_id "MGI:95886"; tag "mRNA_end_NF"; tag "cds_end_NF"; havana_gene "OTTMUSG00000015824.1"; havana_transcript "OTTMUST00000037624.1";
chr2	HAVANA	exon	152511454	152511684	0	+	.	gene_id "ENSMUSG00000019188.17"; transcript_id "ENSMUST00000079247.4"; gene_type "protein_coding"; gene_name "H13"; transcript_type "protein_coding"; transcript_name "H13-201"; exon_number 1; exon_id "ENSMUSE00000744012.2"; level 2; protein_id "ENSMUSP00000078236.4"; transcript_support_level "5"; mgi_id "MGI:95886"; tag "mRNA_end_NF"; tag "cds_end_NF"; havana_gene "OTTMUSG00000015824.1"; havana_transcript "OTTMUST00000037624.1";
chr2	HAVANA	transcript	152511454	152546048	0	+	.	gene_id "ENSMUSG00000019188.17"; transcript_id "ENSMUST00000079247.4"; gene_type "protein_coding"; gene_name "H13"; transcript_type "protein_coding"; transcript_name "H13-201"; level 2; protein_id "ENSMUSP00000078236.4"; transcript_support_level "5"; mgi_id "MGI:95886"; tag "mRNA_end_NF"; tag "cds_end_NF"; havana_gene "OTTMUSG00000015824.1"; havana_transcript "OTTMUST00000037624.1";
chr2	HAVANA	start_codon	152511502	152511504	0	+	0	gene_id "ENSMUSG00000019188.17"; transcript_id "ENSMUST00000125366.8"; gene_type "protein_coding"; gene_name "H13"; transcript_type "protein_coding"; transcript_name "H13-204"; exon_number 1; exon_id "ENSMUSE00000796695.2"; level 2; protein_id "ENSMUSP00000120068.2"; transcript_support_level "1"; mgi_id "MGI:95886"; tag "basic"; tag "appris_principal_1"; tag "CCDS"; ccdsid "CCDS16896.1"; havana_gene "OTTMUSG00000015824.1"; havana_transcript "OTTMUST00000037622.1";
chr2	HAVANA	start_codon	152511502	152511504	0	+	0	gene_id "ENSMUSG00000019188.17"; transcript_id "ENSMUST00000109825.8"; gene_type "protein_coding"; gene_name "H13"; transcript_type "protein_coding"; transcript_name "H13-203"; exon_number 1; exon_id "ENSMUSE00000331982.5"; level 2; protein_id "ENSMUSP00000105450.2"; transcript_support_level "1"; mgi_id "MGI:95886"; tag "basic"; tag "CCDS"; ccdsid "CCDS50753.1"; havana_gene "OTTMUSG00000015824.1"; havana_transcript "OTTMUST00000037627.1";
chr2	HAVANA	start_codon	152511502	152511504	0	+	0	gene_id "ENSMUSG00000019188.17"; transcript_id "ENSMUST00000089059.9"; gene_type "protein_coding"; gene_name "H13"; transcript_type "protein_coding"; transcript_name "H13-202"; exon_number 1; exon_id "ENSMUSE00000331982.5"; level 2; protein_id "ENSMUSP00000086460.3"; transcript_support_level "1"; mgi_id "MGI:95886"; tag "basic"; tag "Ensembl_canonical"; tag "GENCODE_Primary"; tag "CCDS"; ccdsid "CCDS50752.1"; havana_gene "OTTMUSG00000015824.1"; havana_transcript "OTTMUST00000037623.1";
chr2	HAVANA	start_codon	152511502	152511504	0	+	0	gene_id "ENSMUSG00000019188.17"; transcript_id "ENSMUST00000079247.4"; gene_type "protein_coding"; gene_name "H13"; transcript_type "protein_coding"; transcript_name "H13-201"; exon_number 1; exon_id "ENSMUSE00000744012.2"; level 2; protein_id "ENSMUSP00000078236.4"; transcript_support_level "5"; mgi_id "MGI:95886"; tag "mRNA_end_NF"; tag "cds_end_NF"; havana_gene "OTTMUSG00000015824.1"; havana_transcript "OTTMUST00000037624.1";
chr2	HAVANA	CDS	152511502	152511684	0	+	0	gene_id "ENSMUSG00000019188.17"; transcript_id "ENSMUST00000125366.8"; gene_type "protein_coding"; gene_name "H13"; transcript_type "protein_coding"; transcript_name "H13-204"; exon_number 1; exon_id "ENSMUSE00000796695.2"; level 2; protein_id "ENSMUSP00000120068.2"; transcript_support_level "1"; mgi_id "MGI:95886"; tag "basic"; tag "appris_principal_1"; tag "CCDS"; ccdsid "CCDS16896.1"; havana_gene "OTTMUSG00000015824.1"; havana_transcript "OTTMUST00000037622.1";
chr2	HAVANA	CDS	152511502	152511684	0	+	0	gene_id "ENSMUSG00000019188.17"; transcript_id "ENSMUST00000109825.8"; gene_type "protein_coding"; gene_name "H13"; transcript_type "protein_coding"; transcript_name "H13-203"; exon_number 1; exon_id "ENSMUSE00000331982.5"; level 2; protein_id "ENSMUSP00000105450.2"; transcript_support_level "1"; mgi_id "MGI:95886"; tag "basic"; tag "CCDS"; ccdsid "CCDS50753.1"; havana_gene "OTTMUSG00000015824.1"; havana_transcript "OTTMUST00000037627.1";
chr2	HAVANA	CDS	152511502	152511684	0	+	0	gene_id "ENSMUSG00000019188.17"; transcript_id "ENSMUST00000089059.9"; gene_type "protein_coding"; gene_name "H13"; transcript_type "protein_coding"; transcript_name "H13-202"; exon_number 1; exon_id "ENSMUSE00000331982.5"; level 2; protein_id "ENSMUSP00000086460.3"; transcript_support_level "1"; mgi_id "MGI:95886"; tag "basic"; tag "Ensembl_canonical"; tag "GENCODE_Primary"; tag "CCDS"; ccdsid "CCDS50752.1"; havana_gene "OTTMUSG00000015824.1"; havana_transcript "OTTMUST00000037623.1";
chr2	HAVANA	CDS	152511502	152511684	0	+	0	gene_id "ENSMUSG00000019188.17"; transcript_id "ENSMUST00000079247.4"; gene_type "protein_coding"; gene_name "H13"; transcript_type "protein_coding"; transcript_name "H13-201"; exon_number 1; exon_id "ENSMUSE00000744012.2"; level 2; protein_id "ENSMUSP00000078236.4"; transcript_support_level "5"; mgi_id "MGI:95886"; tag "mRNA_end_NF"; tag "cds_end_NF"; havana_gene "OTTMUSG00000015824.1"; havana_transcript "OTTMUST00000037624.1";
chr2	HAVANA	exon	152519462	152519560	0	+	.	gene_id "ENSMUSG00000019188.17"; transcript_id "ENSMUST00000125366.8"; gene_type "protein_coding"; gene_name "H13"; transcript_type "protein_coding"; transcript_name "H13-204"; exon_number 2; exon_id "ENSMUSE00001243669.2"; level 2; protein_id "ENSMUSP00000120068.2"; transcript_support_level "1"; mgi_id "MGI:95886"; tag "basic"; tag "appris_principal_1"; tag "CCDS"; ccdsid "CCDS16896.1"; havana_gene "OTTMUSG00000015824.1"; havana_transcript "OTTMUST00000037622.1";
chr2	HAVANA	CDS	152519462	152519560	0	+	0	gene_id "ENSMUSG00000019188.17"; transcript_id "ENSMUST00000125366.8"; gene_type "protein_coding"; gene_name "H13"; transcript_type "protein_coding"; transcript_name "H13-204"; exon_number 2; exon_id "ENSMUSE00001243669.2"; level 2; protein_id "ENSMUSP00000120068.2"; transcript_support_level "1"; mgi_id "MGI:95886"; tag "basic"; tag "appris_principal_1"; tag "CCDS"; ccdsid "CCDS16896.1"; havana_gene "OTTMUSG00000015824.1"; havana_transcript "OTTMUST00000037622.1";
chr2	HAVANA	exon	152519462	152519560	0	+	.	gene_id "ENSMUSG00000019188.17"; transcript_id "ENSMUST00000148156.2"; gene_type "protein_coding"; gene_name "H13"; transcript_type "retained_intron"; transcript_name "H13-206"; exon_number 2; exon_id "ENSMUSE00001255330.2"; level 2; transcript_support_level "1"; mgi_id "MGI:95886"; havana_gene "OTTMUSG00000015824.1"; havana_transcript "OTTMUST00000037626.1";
chr2	HAVANA	exon	152519462	152519560	0	+	.	gene_id "ENSMUSG00000019188.17"; transcript_id "ENSMUST00000109825.8"; gene_type "protein_coding"; gene_name "H13"; transcript_type "protein_coding"; transcript_name "H13-203"; exon_number 2; exon_id "ENSMUSE00001243669.2"; level 2; protein_id "ENSMUSP00000105450.2"; transcript_support_level "1"; mgi_id "MGI:95886"; tag "basic"; tag "CCDS"; ccdsid "CCDS50753.1"; havana_gene "OTTMUSG00000015824.1"; havana_transcript "OTTMUST00000037627.1";
chr2	HAVANA	CDS	152519462	152519560	0	+	0	gene_id "ENSMUSG00000019188.17"; transcript_id "ENSMUST00000109825.8"; gene_type "protein_coding"; gene_name "H13"; transcript_type "protein_coding"; transcript_name "H13-203"; exon_number 2; exon_id "ENSMUSE00001243669.2"; level 2; protein_id "ENSMUSP00000105450.2"; transcript_support_level "1"; mgi_id "MGI:95886"; tag "basic"; tag "CCDS"; ccdsid "CCDS50753.1"; havana_gene "OTTMUSG00000015824.1"; havana_transcript "OTTMUST00000037627.1";
chr2	HAVANA	exon	152519462	152519560	0	+	.	gene_id "ENSMUSG00000019188.17"; transcript_id "ENSMUST00000089059.9"; gene_type "protein_coding"; gene_name "H13"; transcript_type "protein_coding"; transcript_name "H13-202"; exon_number 2; exon_id "ENSMUSE00001243669.2"; level 2; protein_id "ENSMUSP00000086460.3"; transcript_support_level "1"; mgi_id "MGI:95886"; tag "basic"; tag "Ensembl_canonical"; tag "GENCODE_Primary"; tag "CCDS"; ccdsid "CCDS50752.1"; havana_gene "OTTMUSG00000015824.1"; havana_transcript "OTTMUST00000037623.1";
chr2	HAVANA	CDS	152519462	152519560	0	+	0	gene_id "ENSMUSG00000019188.17"; transcript_id "ENSMUST00000089059.9"; gene_type "protein_coding"; gene_name "H13"; transcript_type "protein_coding"; transcript_name "H13-202"; exon_number 2; exon_id "ENSMUSE00001243669.2"; level 2; protein_id "ENSMUSP00000086460.3"; transcript_support_level "1"; mgi_id "MGI:95886"; tag "basic"; tag "Ensembl_canonical"; tag "GENCODE_Primary"; tag "CCDS"; ccdsid "CCDS50752.1"; havana_gene "OTTMUSG00000015824.1"; havana_transcript "OTTMUST00000037623.1";
chr2	HAVANA	exon	152519462	152519560	0	+	.	gene_id "ENSMUSG00000019188.17"; transcript_id "ENSMUST00000079247.4"; gene_type "protein_coding"; gene_name "H13"; transcript_type "protein_coding"; transcript_name "H13-201"; exon_number 2; exon_id "ENSMUSE00001243669.2"; level 2; protein_id "ENSMUSP00000078236.4"; transcript_support_level "5"; mgi_id "MGI:95886"; tag "mRNA_end_NF"; tag "cds_end_NF"; havana_gene "OTTMUSG00000015824.1"; havana_transcript "OTTMUST00000037624.1";
chr2	HAVANA	CDS	152519462	152519560	0	+	0	gene_id "ENSMUSG00000019188.17"; transcript_id "ENSMUST00000079247.4"; gene_type "protein_coding"; gene_name "H13"; transcript_type "protein_coding"; transcript_name "H13-201"; exon_number 2; exon_id "ENSMUSE00001243669.2"; level 2; protein_id "ENSMUSP00000078236.4"; transcript_support_level "5"; mgi_id "MGI:95886"; tag "mRNA_end_NF"; tag "cds_end_NF"; havana_gene "OTTMUSG00000015824.1"; havana_transcript "OTTMUST00000037624.1";
chr2	HAVANA	exon	152522971	152523053	0	+	.	gene_id "ENSMUSG00000019188.17"; transcript_id "ENSMUST00000125366.8"; gene_type "protein_coding"; gene_name "H13"; transcript_type "protein_coding"; transcript_name "H13-204"; exon_number 3; exon_id "ENSMUSE00000279674.2"; level 2; protein_id "ENSMUSP00000120068.2"; transcript_support_level "1"; mgi_id "MGI:95886"; tag "basic"; tag "appris_principal_1"; tag "CCDS"; ccdsid "CCDS16896.1"; havana_gene "OTTMUSG00000015824.1"; havana_transcript "OTTMUST00000037622.1";
chr2	HAVANA	CDS	152522971	152523053	0	+	0	gene_id "ENSMUSG00000019188.17"; transcript_id "ENSMUST00000125366.8"; gene_type "protein_coding"; gene_name "H13"; transcript_type "protein_coding"; transcript_name "H13-204"; exon_number 3; exon_id "ENSMUSE00000279674.2"; level 2; protein_id "ENSMUSP00000120068.2"; transcript_support_level "1"; mgi_id "MGI:95886"; tag "basic"; tag "appris_principal_1"; tag "CCDS"; ccdsid "CCDS16896.1"; havana_gene "OTTMUSG00000015824.1"; havana_transcript "OTTMUST00000037622.1";
chr2	HAVANA	exon	152522971	152523053	0	+	.	gene_id "ENSMUSG00000019188.17"; transcript_id "ENSMUST00000109825.8"; gene_type "protein_coding"; gene_name "H13"; transcript_type "protein_coding"; transcript_name "H13-203"; exon_number 3; exon_id "ENSMUSE00000279674.2"; level 2; protein_id "ENSMUSP00000105450.2"; transcript_support_level "1"; mgi_id "MGI:95886"; tag "basic"; tag "CCDS"; ccdsid "CCDS50753.1"; havana_gene "OTTMUSG00000015824.1"; havana_transcript "OTTMUST00000037627.1";
chr2	HAVANA	CDS	152522971	152523053	0	+	0	gene_id "ENSMUSG00000019188.17"; transcript_id "ENSMUST00000109825.8"; gene_type "protein_coding"; gene_name "H13"; transcript_type "protein_coding"; transcript_name "H13-203"; exon_number 3; exon_id "ENSMUSE00000279674.2"; level 2; protein_id "ENSMUSP00000105450.2"; transcript_support_level "1"; mgi_id "MGI:95886"; tag "basic"; tag "CCDS"; ccdsid "CCDS50753.1"; havana_gene "OTTMUSG00000015824.1"; havana_transcript "OTTMUST00000037627.1";
chr2	HAVANA	exon	152522971	152523053	0	+	.	gene_id "ENSMUSG00000019188.17"; transcript_id "ENSMUST00000089059.9"; gene_type "protein_coding"; gene_name "H13"; transcript_type "protein_coding"; transcript_name "H13-202"; exon_number 3; exon_id "ENSMUSE00000279674.2"; level 2; protein_id "ENSMUSP00000086460.3"; transcript_support_level "1"; mgi_id "MGI:95886"; tag "basic"; tag "Ensembl_canonical"; tag "GENCODE_Primary"; tag "CCDS"; ccdsid "CCDS50752.1"; havana_gene "OTTMUSG00000015824.1"; havana_transcript "OTTMUST00000037623.1";
chr2	HAVANA	CDS	152522971	152523053	0	+	0	gene_id "ENSMUSG00000019188.17"; transcript_id "ENSMUST00000089059.9"; gene_type "protein_coding"; gene_name "H13"; transcript_type "protein_coding"; transcript_name "H13-202"; exon_number 3; exon_id "ENSMUSE00000279674.2"; level 2; protein_id "ENSMUSP00000086460.3"; transcript_support_level "1"; mgi_id "MGI:95886"; tag "basic"; tag "Ensembl_canonical"; tag "GENCODE_Primary"; tag "CCDS"; ccdsid "CCDS50752.1"; havana_gene "OTTMUSG00000015824.1"; havana_transcript "OTTMUST00000037623.1";
chr2	HAVANA	exon	152522971	152523053	0	+	.	gene_id "ENSMUSG00000019188.17"; transcript_id "ENSMUST00000079247.4"; gene_type "protein_coding"; gene_name "H13"; transcript_type "protein_coding"; transcript_name "H13-201"; exon_number 3; exon_id "ENSMUSE00000279674.2"; level 2; protein_id "ENSMUSP00000078236.4"; transcript_support_level "5"; mgi_id "MGI:95886"; tag "mRNA_end_NF"; tag "cds_end_NF"; havana_gene "OTTMUSG00000015824.1"; havana_transcript "OTTMUST00000037624.1";
chr2	HAVANA	CDS	152522971	152523053	0	+	0	gene_id "ENSMUSG00000019188.17"; transcript_id "ENSMUST00000079247.4"; gene_type "protein_coding"; gene_name "H13"; transcript_type "protein_coding"; transcript_name "H13-201"; exon_number 3; exon_id "ENSMUSE00000279674.2"; level 2; protein_id "ENSMUSP00000078236.4"; transcript_support_level "5"; mgi_id "MGI:95886"; tag "mRNA_end_NF"; tag "cds_end_NF"; havana_gene "OTTMUSG00000015824.1"; havana_transcript "OTTMUST00000037624.1";
chr2	HAVANA	exon	152522971	152525361	0	+	.	gene_id "ENSMUSG00000019188.17"; transcript_id "ENSMUST00000148156.2"; gene_type "protein_coding"; gene_name "H13"; transcript_type "retained_intron"; transcript_name "H13-206"; exon_number 3; exon_id "ENSMUSE00000789701.2"; level 2; transcript_support_level "1"; mgi_id "MGI:95886"; havana_gene "OTTMUSG00000015824.1"; havana_transcript "OTTMUST00000037626.1";
chr2	HAVANA	exon	152528018	152528106	0	+	.	gene_id "ENSMUSG00000019188.17"; transcript_id "ENSMUST00000125366.8"; gene_type "protein_coding"; gene_name "H13"; transcript_type "protein_coding"; transcript_name "H13-204"; exon_number 4; exon_id "ENSMUSE00000169802.2"; level 2; protein_id "ENSMUSP00000120068.2"; transcript_support_level "1"; mgi_id "MGI:95886"; tag "basic"; tag "appris_principal_1"; tag "CCDS"; ccdsid "CCDS16896.1"; havana_gene "OTTMUSG00000015824.1"; havana_transcript "OTTMUST00000037622.1";
chr2	HAVANA	CDS	152528018	152528106	0	+	1	gene_id "ENSMUSG00000019188.17"; transcript_id "ENSMUST00000125366.8"; gene_type "protein_coding"; gene_name "H13"; transcript_type "protein_coding"; transcript_name "H13-204"; exon_number 4; exon_id "ENSMUSE00000169802.2"; level 2; protein_id "ENSMUSP00000120068.2"; transcript_support_level "1"; mgi_id "MGI:95886"; tag "basic"; tag "appris_principal_1"; tag "CCDS"; ccdsid "CCDS16896.1"; havana_gene "OTTMUSG00000015824.1"; havana_transcript "OTTMUST00000037622.1";
chr2	HAVANA	exon	152528018	152528106	0	+	.	gene_id "ENSMUSG00000019188.17"; transcript_id "ENSMUST00000089059.9"; gene_type "protein_coding"; gene_name "H13"; transcript_type "protein_coding"; transcript_name "H13-202"; exon_number 4; exon_id "ENSMUSE00000169802.2"; level 2; protein_id "ENSMUSP00000086460.3"; transcript_support_level "1"; mgi_id "MGI:95886"; tag "basic"; tag "Ensembl_canonical"; tag "GENCODE_Primary"; tag "CCDS"; ccdsid "CCDS50752.1"; havana_gene "OTTMUSG00000015824.1"; havana_transcript "OTTMUST00000037623.1";
chr2	HAVANA	CDS	152528018	152528106	0	+	1	gene_id "ENSMUSG00000019188.17"; transcript_id "ENSMUST00000089059.9"; gene_type "protein_coding"; gene_name "H13"; transcript_type "protein_coding"; transcript_name "H13-202"; exon_number 4; exon_id "ENSMUSE00000169802.2"; level 2; protein_id "ENSMUSP00000086460.3"; transcript_support_level "1"; mgi_id "MGI:95886"; tag "basic"; tag "Ensembl_canonical"; tag "GENCODE_Primary"; tag "CCDS"; ccdsid "CCDS50752.1"; havana_gene "OTTMUSG00000015824.1"; havana_transcript "OTTMUST00000037623.1";
chr2	HAVANA	exon	152528018	152528106	0	+	.	gene_id "ENSMUSG00000019188.17"; transcript_id "ENSMUST00000079247.4"; gene_type "protein_coding"; gene_name "H13"; transcript_type "protein_coding"; transcript_name "H13-201"; exon_number 4; exon_id "ENSMUSE00000169802.2"; level 2; protein_id "ENSMUSP00000078236.4"; transcript_support_level "5"; mgi_id "MGI:95886"; tag "mRNA_end_NF"; tag "cds_end_NF"; havana_gene "OTTMUSG00000015824.1"; havana_transcript "OTTMUST00000037624.1";
chr2	HAVANA	CDS	152528018	152528106	0	+	1	gene_id "ENSMUSG00000019188.17"; transcript_id "ENSMUST00000079247.4"; gene_type "protein_coding"; gene_name "H13"; transcript_type "protein_coding"; transcript_name "H13-201"; exon_number 4; exon_id "ENSMUSE00000169802.2"; level 2; protein_id "ENSMUSP00000078236.4"; transcript_support_level "5"; mgi_id "MGI:95886"; tag "mRNA_end_NF"; tag "cds_end_NF"; havana_gene "OTTMUSG00000015824.1"; havana_transcript "OTTMUST00000037624.1";
chr2	HAVANA	CDS	152528018	152528324	0	+	1	gene_id "ENSMUSG00000019188.17"; transcript_id "ENSMUST00000109825.8"; gene_type "protein_coding"; gene_name "H13"; transcript_type "protein_coding"; transcript_name "H13-203"; exon_number 4; exon_id "ENSMUSE00000681724.2"; level 2; protein_id "ENSMUSP00000105450.2"; transcript_support_level "1"; mgi_id "MGI:95886"; tag "basic"; tag "CCDS"; ccdsid "CCDS50753.1"; havana_gene "OTTMUSG00000015824.1"; havana_transcript "OTTMUST00000037627.1";
chr2	HAVANA	exon	152528018	152528621	0	+	.	gene_id "ENSMUSG00000019188.17"; transcript_id "ENSMUST00000109825.8"; gene_type "protein_coding"; gene_name "H13"; transcript_type "protein_coding"; transcript_name "H13-203"; exon_number 4; exon_id "ENSMUSE00000681724.2"; level 2; protein_id "ENSMUSP00000105450.2"; transcript_support_level "1"; mgi_id "MGI:95886"; tag "basic"; tag "CCDS"; ccdsid "CCDS50753.1"; havana_gene "OTTMUSG00000015824.1"; havana_transcript "OTTMUST00000037627.1";
chr2	HAVANA	stop_codon	152528325	152528327	0	+	0	gene_id "ENSMUSG00000019188.17"; transcript_id "ENSMUST00000109825.8"; gene_type "protein_coding"; gene_name "H13"; transcript_type "protein_coding"; transcript_name "H13-203"; exon_number 4; exon_id "ENSMUSE00000681724.2"; level 2; protein_id "ENSMUSP00000105450.2"; transcript_support_level "1"; mgi_id "MGI:95886"; tag "basic"; tag "CCDS"; ccdsid "CCDS50753.1"; havana_gene "OTTMUSG00000015824.1"; havana_transcript "OTTMUST00000037627.1";
chr2	HAVANA	UTR	152528325	152528621	0	+	.	gene_id "ENSMUSG00000019188.17"; transcript_id "ENSMUST00000109825.8"; gene_type "protein_coding"; gene_name "H13"; transcript_type "protein_coding"; transcript_name "H13-203"; exon_number 4; exon_id "ENSMUSE00000681724.2"; level 2; protein_id "ENSMUSP00000105450.2"; transcript_support_level "1"; mgi_id "MGI:95886"; tag "basic"; tag "CCDS"; ccdsid "CCDS50753.1"; havana_gene "OTTMUSG00000015824.1"; havana_transcript "OTTMUST00000037627.1";
chr2	HAVANA	UTR	152528955	152529190	0	+	.	gene_id "ENSMUSG00000042814.9"; transcript_id "ENSMUST00000062148.9"; gene_type "protein_coding"; gene_name "Mcts2"; transcript_type "protein_coding"; transcript_name "Mcts2-201"; exon_number 1; exon_id "ENSMUSE00000342660.7"; level 2; protein_id "ENSMUSP00000100534.3"; transcript_support_level "NA"; mgi_id "MGI:1913655"; tag "basic"; tag "Ensembl_canonical"; tag "GENCODE_Primary"; tag "appris_principal_1"; tag "CCDS"; ccdsid "CCDS38281.1"; havana_gene "OTTMUSG00000015819.1"; havana_transcript "OTTMUST00000037617.1";
chr2	HAVANA	gene	152528955	152529866	0	+	.	gene_id "ENSMUSG00000042814.9"; gene_type "protein_coding"; gene_name "Mcts2"; level 2; mgi_id "MGI:1913655"; tag "overlapping_locus"; tag "retrogene"; havana_gene "OTTMUSG00000015819.1";
chr2	HAVANA	transcript	152528955	152529866	0	+	.	gene_id "ENSMUSG00000042814.9"; transcript_id "ENSMUST00000062148.9"; gene_type "protein_coding"; gene_name "Mcts2"; transcript_type "protein_coding"; transcript_name "Mcts2-201"; level 2; protein_id "ENSMUSP00000100534.3"; transcript_support_level "NA"; mgi_id "MGI:1913655"; tag "basic"; tag "Ensembl_canonical"; tag "GENCODE_Primary"; tag "appris_principal_1"; tag "CCDS"; ccdsid "CCDS38281.1"; havana_gene "OTTMUSG00000015819.1"; havana_transcript "OTTMUST00000037617.1";
chr2	HAVANA	exon	152528955	152529866	0	+	.	gene_id "ENSMUSG00000042814.9"; transcript_id "ENSMUST00000062148.9"; gene_type "protein_coding"; gene_name "Mcts2"; transcript_type "protein_coding"; transcript_name "Mcts2-201"; exon_number 1; exon_id "ENSMUSE00000342660.7"; level 2; protein_id "ENSMUSP00000100534.3"; transcript_support_level "NA"; mgi_id "MGI:1913655"; tag "basic"; tag "Ensembl_canonical"; tag "GENCODE_Primary"; tag "appris_principal_1"; tag "CCDS"; ccdsid "CCDS38281.1"; havana_gene "OTTMUSG00000015819.1"; havana_transcript "OTTMUST00000037617.1";
chr2	HAVANA	start_codon	152529191	152529193	0	+	0	gene_id "ENSMUSG00000042814.9"; transcript_id "ENSMUST00000062148.9"; gene_type "protein_coding"; gene_name "Mcts2"; transcript_type "protein_coding"; transcript_name "Mcts2-201"; exon_number 1; exon_id "ENSMUSE00000342660.7"; level 2; protein_id "ENSMUSP00000100534.3"; transcript_support_level "NA"; mgi_id "MGI:1913655"; tag "basic"; tag "Ensembl_canonical"; tag "GENCODE_Primary"; tag "appris_principal_1"; tag "CCDS"; ccdsid "CCDS38281.1"; havana_gene "OTTMUSG00000015819.1"; havana_transcript "OTTMUST00000037617.1";
chr2	HAVANA	CDS	152529191	152529733	0	+	0	gene_id "ENSMUSG00000042814.9"; transcript_id "ENSMUST00000062148.9"; gene_type "protein_coding"; gene_name "Mcts2"; transcript_type "protein_coding"; transcript_name "Mcts2-201"; exon_number 1; exon_id "ENSMUSE00000342660.7"; level 2; protein_id "ENSMUSP00000100534.3"; transcript_support_level "NA"; mgi_id "MGI:1913655"; tag "basic"; tag "Ensembl_canonical"; tag "GENCODE_Primary"; tag "appris_principal_1"; tag "CCDS"; ccdsid "CCDS38281.1"; havana_gene "OTTMUSG00000015819.1"; havana_transcript "OTTMUST00000037617.1";
chr2	HAVANA	stop_codon	152529734	152529736	0	+	0	gene_id "ENSMUSG00000042814.9"; transcript_id "ENSMUST00000062148.9"; gene_type "protein_coding"; gene_name "Mcts2"; transcript_type "protein_coding"; transcript_name "Mcts2-201"; exon_number 1; exon_id "ENSMUSE00000342660.7"; level 2; protein_id "ENSMUSP00000100534.3"; transcript_support_level "NA"; mgi_id "MGI:1913655"; tag "basic"; tag "Ensembl_canonical"; tag "GENCODE_Primary"; tag "appris_principal_1"; tag "CCDS"; ccdsid "CCDS38281.1"; havana_gene "OTTMUSG00000015819.1"; havana_transcript "OTTMUST00000037617.1";
chr2	HAVANA	UTR	152529734	152529866	0	+	.	gene_id "ENSMUSG00000042814.9"; transcript_id "ENSMUST00000062148.9"; gene_type "protein_coding"; gene_name "Mcts2"; transcript_type "protein_coding"; transcript_name "Mcts2-201"; exon_number 1; exon_id "ENSMUSE00000342660.7"; level 2; protein_id "ENSMUSP00000100534.3"; transcript_support_level "NA"; mgi_id "MGI:1913655"; tag "basic"; tag "Ensembl_canonical"; tag "GENCODE_Primary"; tag "appris_principal_1"; tag "CCDS"; ccdsid "CCDS38281.1"; havana_gene "OTTMUSG00000015819.1"; havana_transcript "OTTMUST00000037617.1";
chr2	HAVANA	exon	152530583	152530668	0	+	.	gene_id "ENSMUSG00000019188.17"; transcript_id "ENSMUST00000125366.8"; gene_type "protein_coding"; gene_name "H13"; transcript_type "protein_coding"; transcript_name "H13-204"; exon_number 5; exon_id "ENSMUSE00000485744.2"; level 2; protein_id "ENSMUSP00000120068.2"; transcript_support_level "1"; mgi_id "MGI:95886"; tag "basic"; tag "appris_principal_1"; tag "CCDS"; ccdsid "CCDS16896.1"; havana_gene "OTTMUSG00000015824.1"; havana_transcript "OTTMUST00000037622.1";
chr2	HAVANA	CDS	152530583	152530668	0	+	2	gene_id "ENSMUSG00000019188.17"; transcript_id "ENSMUST00000125366.8"; gene_type "protein_coding"; gene_name "H13"; transcript_type "protein_coding"; transcript_name "H13-204"; exon_number 5; exon_id "ENSMUSE00000485744.2"; level 2; protein_id "ENSMUSP00000120068.2"; transcript_support_level "1"; mgi_id "MGI:95886"; tag "basic"; tag "appris_principal_1"; tag "CCDS"; ccdsid "CCDS16896.1"; havana_gene "OTTMUSG00000015824.1"; havana_transcript "OTTMUST00000037622.1";
chr2	HAVANA	exon	152530583	152530668	0	+	.	gene_id "ENSMUSG00000019188.17"; transcript_id "ENSMUST00000089059.9"; gene_type "protein_coding"; gene_name "H13"; transcript_type "protein_coding"; transcript_name "H13-202"; exon_number 5; exon_id "ENSMUSE00000485744.2"; level 2; protein_id "ENSMUSP00000086460.3"; transcript_support_level "1"; mgi_id "MGI:95886"; tag "basic"; tag "Ensembl_canonical"; tag "GENCODE_Primary"; tag "CCDS"; ccdsid "CCDS50752.1"; havana_gene "OTTMUSG00000015824.1"; havana_transcript "OTTMUST00000037623.1";
chr2	HAVANA	CDS	152530583	152530668	0	+	2	gene_id "ENSMUSG00000019188.17"; transcript_id "ENSMUST00000089059.9"; gene_type "protein_coding"; gene_name "H13"; transcript_type "protein_coding"; transcript_name "H13-202"; exon_number 5; exon_id "ENSMUSE00000485744.2"; level 2; protein_id "ENSMUSP00000086460.3"; transcript_support_level "1"; mgi_id "MGI:95886"; tag "basic"; tag "Ensembl_canonical"; tag "GENCODE_Primary"; tag "CCDS"; ccdsid "CCDS50752.1"; havana_gene "OTTMUSG00000015824.1"; havana_transcript "OTTMUST00000037623.1";
chr2	HAVANA	exon	152530583	152530668	0	+	.	gene_id "ENSMUSG00000019188.17"; transcript_id "ENSMUST00000079247.4"; gene_type "protein_coding"; gene_name "H13"; transcript_type "protein_coding"; transcript_name "H13-201"; exon_number 5; exon_id "ENSMUSE00000485744.2"; level 2; protein_id "ENSMUSP00000078236.4"; transcript_support_level "5"; mgi_id "MGI:95886"; tag "mRNA_end_NF"; tag "cds_end_NF"; havana_gene "OTTMUSG00000015824.1"; havana_transcript "OTTMUST00000037624.1";
chr2	HAVANA	CDS	152530583	152530668	0	+	2	gene_id "ENSMUSG00000019188.17"; transcript_id "ENSMUST00000079247.4"; gene_type "protein_coding"; gene_name "H13"; transcript_type "protein_coding"; transcript_name "H13-201"; exon_number 5; exon_id "ENSMUSE00000485744.2"; level 2; protein_id "ENSMUSP00000078236.4"; transcript_support_level "5"; mgi_id "MGI:95886"; tag "mRNA_end_NF"; tag "cds_end_NF"; havana_gene "OTTMUSG00000015824.1"; havana_transcript "OTTMUST00000037624.1";
chr2	HAVANA	exon	152530757	152530882	0	+	.	gene_id "ENSMUSG00000019188.17"; transcript_id "ENSMUST00000125366.8"; gene_type "protein_coding"; gene_name "H13"; transcript_type "protein_coding"; transcript_name "H13-204"; exon_number 6; exon_id "ENSMUSE00000481144.2"; level 2; protein_id "ENSMUSP00000120068.2"; transcript_support_level "1"; mgi_id "MGI:95886"; tag "basic"; tag "appris_principal_1"; tag "CCDS"; ccdsid "CCDS16896.1"; havana_gene "OTTMUSG00000015824.1"; havana_transcript "OTTMUST00000037622.1";
chr2	HAVANA	CDS	152530757	152530882	0	+	0	gene_id "ENSMUSG00000019188.17"; transcript_id "ENSMUST00000125366.8"; gene_type "protein_coding"; gene_name "H13"; transcript_type "protein_coding"; transcript_name "H13-204"; exon_number 6; exon_id "ENSMUSE00000481144.2"; level 2; protein_id "ENSMUSP00000120068.2"; transcript_support_level "1"; mgi_id "MGI:95886"; tag "basic"; tag "appris_principal_1"; tag "CCDS"; ccdsid "CCDS16896.1"; havana_gene "OTTMUSG00000015824.1"; havana_transcript "OTTMUST00000037622.1";
chr2	HAVANA	exon	152530757	152530882	0	+	.	gene_id "ENSMUSG00000019188.17"; transcript_id "ENSMUST00000089059.9"; gene_type "protein_coding"; gene_name "H13"; transcript_type "protein_coding"; transcript_name "H13-202"; exon_number 6; exon_id "ENSMUSE00000481144.2"; level 2; protein_id "ENSMUSP00000086460.3"; transcript_support_level "1"; mgi_id "MGI:95886"; tag "basic"; tag "Ensembl_canonical"; tag "GENCODE_Primary"; tag "CCDS"; ccdsid "CCDS50752.1"; havana_gene "OTTMUSG00000015824.1"; havana_transcript "OTTMUST00000037623.1";
chr2	HAVANA	CDS	152530757	152530882	0	+	0	gene_id "ENSMUSG00000019188.17"; transcript_id "ENSMUST00000089059.9"; gene_type "protein_coding"; gene_name "H13"; transcript_type "protein_coding"; transcript_name "H13-202"; exon_number 6; exon_id "ENSMUSE00000481144.2"; level 2; protein_id "ENSMUSP00000086460.3"; transcript_support_level "1"; mgi_id "MGI:95886"; tag "basic"; tag "Ensembl_canonical"; tag "GENCODE_Primary"; tag "CCDS"; ccdsid "CCDS50752.1"; havana_gene "OTTMUSG00000015824.1"; havana_transcript "OTTMUST00000037623.1";
chr2	HAVANA	exon	152531764	152531821	0	+	.	gene_id "ENSMUSG00000019188.17"; transcript_id "ENSMUST00000125366.8"; gene_type "protein_coding"; gene_name "H13"; transcript_type "protein_coding"; transcript_name "H13-204"; exon_number 7; exon_id "ENSMUSE00000169792.2"; level 2; protein_id "ENSMUSP00000120068.2"; transcript_support_level "1"; mgi_id "MGI:95886"; tag "basic"; tag "appris_principal_1"; tag "CCDS"; ccdsid "CCDS16896.1"; havana_gene "OTTMUSG00000015824.1"; havana_transcript "OTTMUST00000037622.1";
chr2	HAVANA	CDS	152531764	152531821	0	+	0	gene_id "ENSMUSG00000019188.17"; transcript_id "ENSMUST00000125366.8"; gene_type "protein_coding"; gene_name "H13"; transcript_type "protein_coding"; transcript_name "H13-204"; exon_number 7; exon_id "ENSMUSE00000169792.2"; level 2; protein_id "ENSMUSP00000120068.2"; transcript_support_level "1"; mgi_id "MGI:95886"; tag "basic"; tag "appris_principal_1"; tag "CCDS"; ccdsid "CCDS16896.1"; havana_gene "OTTMUSG00000015824.1"; havana_transcript "OTTMUST00000037622.1";
chr2	HAVANA	exon	152531764	152531821	0	+	.	gene_id "ENSMUSG00000019188.17"; transcript_id "ENSMUST00000089059.9"; gene_type "protein_coding"; gene_name "H13"; transcript_type "protein_coding"; transcript_name "H13-202"; exon_number 7; exon_id "ENSMUSE00000169792.2"; level 2; protein_id "ENSMUSP00000086460.3"; transcript_support_level "1"; mgi_id "MGI:95886"; tag "basic"; tag "Ensembl_canonical"; tag "GENCODE_Primary"; tag "CCDS"; ccdsid "CCDS50752.1"; havana_gene "OTTMUSG00000015824.1"; havana_transcript "OTTMUST00000037623.1";
chr2	HAVANA	CDS	152531764	152531821	0	+	0	gene_id "ENSMUSG00000019188.17"; transcript_id "ENSMUST00000089059.9"; gene_type "protein_coding"; gene_name "H13"; transcript_type "protein_coding"; transcript_name "H13-202"; exon_number 7; exon_id "ENSMUSE00000169792.2"; level 2; protein_id "ENSMUSP00000086460.3"; transcript_support_level "1"; mgi_id "MGI:95886"; tag "basic"; tag "Ensembl_canonical"; tag "GENCODE_Primary"; tag "CCDS"; ccdsid "CCDS50752.1"; havana_gene "OTTMUSG00000015824.1"; havana_transcript "OTTMUST00000037623.1";
chr2	HAVANA	exon	152531764	152531821	0	+	.	gene_id "ENSMUSG00000019188.17"; transcript_id "ENSMUST00000079247.4"; gene_type "protein_coding"; gene_name "H13"; transcript_type "protein_coding"; transcript_name "H13-201"; exon_number 6; exon_id "ENSMUSE00000169792.2"; level 2; protein_id "ENSMUSP00000078236.4"; transcript_support_level "5"; mgi_id "MGI:95886"; tag "mRNA_end_NF"; tag "cds_end_NF"; havana_gene "OTTMUSG00000015824.1"; havana_transcript "OTTMUST00000037624.1";
chr2	HAVANA	CDS	152531764	152531821	0	+	0	gene_id "ENSMUSG00000019188.17"; transcript_id "ENSMUST00000079247.4"; gene_type "protein_coding"; gene_name "H13"; transcript_type "protein_coding"; transcript_name "H13-201"; exon_number 6; exon_id "ENSMUSE00000169792.2"; level 2; protein_id "ENSMUSP00000078236.4"; transcript_support_level "5"; mgi_id "MGI:95886"; tag "mRNA_end_NF"; tag "cds_end_NF"; havana_gene "OTTMUSG00000015824.1"; havana_transcript "OTTMUST00000037624.1";
chr2	HAVANA	exon	152533713	152533796	0	+	.	gene_id "ENSMUSG00000019188.17"; transcript_id "ENSMUST00000125366.8"; gene_type "protein_coding"; gene_name "H13"; transcript_type "protein_coding"; transcript_name "H13-204"; exon_number 8; exon_id "ENSMUSE00000169796.2"; level 2; protein_id "ENSMUSP00000120068.2"; transcript_support_level "1"; mgi_id "MGI:95886"; tag "basic"; tag "appris_principal_1"; tag "CCDS"; ccdsid "CCDS16896.1"; havana_gene "OTTMUSG00000015824.1"; havana_transcript "OTTMUST00000037622.1";
chr2	HAVANA	CDS	152533713	152533796	0	+	2	gene_id "ENSMUSG00000019188.17"; transcript_id "ENSMUST00000125366.8"; gene_type "protein_coding"; gene_name "H13"; transcript_type "protein_coding"; transcript_name "H13-204"; exon_number 8; exon_id "ENSMUSE00000169796.2"; level 2; protein_id "ENSMUSP00000120068.2"; transcript_support_level "1"; mgi_id "MGI:95886"; tag "basic"; tag "appris_principal_1"; tag "CCDS"; ccdsid "CCDS16896.1"; havana_gene "OTTMUSG00000015824.1"; havana_transcript "OTTMUST00000037622.1";
chr2	HAVANA	exon	152533713	152533796	0	+	.	gene_id "ENSMUSG00000019188.17"; transcript_id "ENSMUST00000089059.9"; gene_type "protein_coding"; gene_name "H13"; transcript_type "protein_coding"; transcript_name "H13-202"; exon_number 8; exon_id "ENSMUSE00000169796.2"; level 2; protein_id "ENSMUSP00000086460.3"; transcript_support_level "1"; mgi_id "MGI:95886"; tag "basic"; tag "Ensembl_canonical"; tag "GENCODE_Primary"; tag "CCDS"; ccdsid "CCDS50752.1"; havana_gene "OTTMUSG00000015824.1"; havana_transcript "OTTMUST00000037623.1";
chr2	HAVANA	CDS	152533713	152533796	0	+	2	gene_id "ENSMUSG00000019188.17"; transcript_id "ENSMUST00000089059.9"; gene_type "protein_coding"; gene_name "H13"; transcript_type "protein_coding"; transcript_name "H13-202"; exon_number 8; exon_id "ENSMUSE00000169796.2"; level 2; protein_id "ENSMUSP00000086460.3"; transcript_support_level "1"; mgi_id "MGI:95886"; tag "basic"; tag "Ensembl_canonical"; tag "GENCODE_Primary"; tag "CCDS"; ccdsid "CCDS50752.1"; havana_gene "OTTMUSG00000015824.1"; havana_transcript "OTTMUST00000037623.1";
chr2	HAVANA	exon	152533713	152533796	0	+	.	gene_id "ENSMUSG00000019188.17"; transcript_id "ENSMUST00000079247.4"; gene_type "protein_coding"; gene_name "H13"; transcript_type "protein_coding"; transcript_name "H13-201"; exon_number 7; exon_id "ENSMUSE00000169796.2"; level 2; protein_id "ENSMUSP00000078236.4"; transcript_support_level "5"; mgi_id "MGI:95886"; tag "mRNA_end_NF"; tag "cds_end_NF"; havana_gene "OTTMUSG00000015824.1"; havana_transcript "OTTMUST00000037624.1";
chr2	HAVANA	CDS	152533713	152533796	0	+	2	gene_id "ENSMUSG00000019188.17"; transcript_id "ENSMUST00000079247.4"; gene_type "protein_coding"; gene_name "H13"; transcript_type "protein_coding"; transcript_name "H13-201"; exon_number 7; exon_id "ENSMUSE00000169796.2"; level 2; protein_id "ENSMUSP00000078236.4"; transcript_support_level "5"; mgi_id "MGI:95886"; tag "mRNA_end_NF"; tag "cds_end_NF"; havana_gene "OTTMUSG00000015824.1"; havana_transcript "OTTMUST00000037624.1";
chr2	HAVANA	exon	152533759	152533796	0	+	.	gene_id "ENSMUSG00000019188.17"; transcript_id "ENSMUST00000129439.2"; gene_type "protein_coding"; gene_name "H13"; transcript_type "retained_intron"; transcript_name "H13-205"; exon_number 1; exon_id "ENSMUSE00000788436.2"; level 2; transcript_support_level "5"; mgi_id "MGI:95886"; havana_gene "OTTMUSG00000015824.1"; havana_transcript "OTTMUST00000037625.1";
chr2	HAVANA	transcript	152533759	152538161	0	+	.	gene_id "ENSMUSG00000019188.17"; transcript_id "ENSMUST00000129439.2"; gene_type "protein_coding"; gene_name "H13"; transcript_type "retained_intron"; transcript_name "H13-205"; level 2; transcript_support_level "5"; mgi_id "MGI:95886"; havana_gene "OTTMUSG00000015824.1"; havana_transcript "OTTMUST00000037625.1";
chr2	HAVANA	exon	152536407	152536443	0	+	.	gene_id "ENSMUSG00000019188.17"; transcript_id "ENSMUST00000125366.8"; gene_type "protein_coding"; gene_name "H13"; transcript_type "protein_coding"; transcript_name "H13-204"; exon_number 9; exon_id "ENSMUSE00000169800.2"; level 2; protein_id "ENSMUSP00000120068.2"; transcript_support_level "1"; mgi_id "MGI:95886"; tag "basic"; tag "appris_principal_1"; tag "CCDS"; ccdsid "CCDS16896.1"; havana_gene "OTTMUSG00000015824.1"; havana_transcript "OTTMUST00000037622.1";
chr2	HAVANA	CDS	152536407	152536443	0	+	2	gene_id "ENSMUSG00000019188.17"; transcript_id "ENSMUST00000125366.8"; gene_type "protein_coding"; gene_name "H13"; transcript_type "protein_coding"; transcript_name "H13-204"; exon_number 9; exon_id "ENSMUSE00000169800.2"; level 2; protein_id "ENSMUSP00000120068.2"; transcript_support_level "1"; mgi_id "MGI:95886"; tag "basic"; tag "appris_principal_1"; tag "CCDS"; ccdsid "CCDS16896.1"; havana_gene "OTTMUSG00000015824.1"; havana_transcript "OTTMUST00000037622.1";
chr2	HAVANA	exon	152536407	152536443	0	+	.	gene_id "ENSMUSG00000019188.17"; transcript_id "ENSMUST00000089059.9"; gene_type "protein_coding"; gene_name "H13"; transcript_type "protein_coding"; transcript_name "H13-202"; exon_number 9; exon_id "ENSMUSE00000169800.2"; level 2; protein_id "ENSMUSP00000086460.3"; transcript_support_level "1"; mgi_id "MGI:95886"; tag "basic"; tag "Ensembl_canonical"; tag "GENCODE_Primary"; tag "CCDS"; ccdsid "CCDS50752.1"; havana_gene "OTTMUSG00000015824.1"; havana_transcript "OTTMUST00000037623.1";
chr2	HAVANA	CDS	152536407	152536443	0	+	2	gene_id "ENSMUSG00000019188.17"; transcript_id "ENSMUST00000089059.9"; gene_type "protein_coding"; gene_name "H13"; transcript_type "protein_coding"; transcript_name "H13-202"; exon_number 9; exon_id "ENSMUSE00000169800.2"; level 2; protein_id "ENSMUSP00000086460.3"; transcript_support_level "1"; mgi_id "MGI:95886"; tag "basic"; tag "Ensembl_canonical"; tag "GENCODE_Primary"; tag "CCDS"; ccdsid "CCDS50752.1"; havana_gene "OTTMUSG00000015824.1"; havana_transcript "OTTMUST00000037623.1";
chr2	HAVANA	exon	152536407	152536443	0	+	.	gene_id "ENSMUSG00000019188.17"; transcript_id "ENSMUST00000079247.4"; gene_type "protein_coding"; gene_name "H13"; transcript_type "protein_coding"; transcript_name "H13-201"; exon_number 8; exon_id "ENSMUSE00000169800.2"; level 2; protein_id "ENSMUSP00000078236.4"; transcript_support_level "5"; mgi_id "MGI:95886"; tag "mRNA_end_NF"; tag "cds_end_NF"; havana_gene "OTTMUSG00000015824.1"; havana_transcript "OTTMUST00000037624.1";
chr2	HAVANA	CDS	152536407	152536443	0	+	2	gene_id "ENSMUSG00000019188.17"; transcript_id "ENSMUST00000079247.4"; gene_type "protein_coding"; gene_name "H13"; transcript_type "protein_coding"; transcript_name "H13-201"; exon_number 8; exon_id "ENSMUSE00000169800.2"; level 2; protein_id "ENSMUSP00000078236.4"; transcript_support_level "5"; mgi_id "MGI:95886"; tag "mRNA_end_NF"; tag "cds_end_NF"; havana_gene "OTTMUSG00000015824.1"; havana_transcript "OTTMUST00000037624.1";
chr2	HAVANA	exon	152537402	152537504	0	+	.	gene_id "ENSMUSG00000019188.17"; transcript_id "ENSMUST00000125366.8"; gene_type "protein_coding"; gene_name "H13"; transcript_type "protein_coding"; transcript_name "H13-204"; exon_number 10; exon_id "ENSMUSE00000169798.2"; level 2; protein_id "ENSMUSP00000120068.2"; transcript_support_level "1"; mgi_id "MGI:95886"; tag "basic"; tag "appris_principal_1"; tag "CCDS"; ccdsid "CCDS16896.1"; havana_gene "OTTMUSG00000015824.1"; havana_transcript "OTTMUST00000037622.1";
chr2	HAVANA	CDS	152537402	152537504	0	+	1	gene_id "ENSMUSG00000019188.17"; transcript_id "ENSMUST00000125366.8"; gene_type "protein_coding"; gene_name "H13"; transcript_type "protein_coding"; transcript_name "H13-204"; exon_number 10; exon_id "ENSMUSE00000169798.2"; level 2; protein_id "ENSMUSP00000120068.2"; transcript_support_level "1"; mgi_id "MGI:95886"; tag "basic"; tag "appris_principal_1"; tag "CCDS"; ccdsid "CCDS16896.1"; havana_gene "OTTMUSG00000015824.1"; havana_transcript "OTTMUST00000037622.1";
chr2	HAVANA	exon	152537402	152537504	0	+	.	gene_id "ENSMUSG00000019188.17"; transcript_id "ENSMUST00000089059.9"; gene_type "protein_coding"; gene_name "H13"; transcript_type "protein_coding"; transcript_name "H13-202"; exon_number 10; exon_id "ENSMUSE00000169798.2"; level 2; protein_id "ENSMUSP00000086460.3"; transcript_support_level "1"; mgi_id "MGI:95886"; tag "basic"; tag "Ensembl_canonical"; tag "GENCODE_Primary"; tag "CCDS"; ccdsid "CCDS50752.1"; havana_gene "OTTMUSG00000015824.1"; havana_transcript "OTTMUST00000037623.1";
chr2	HAVANA	CDS	152537402	152537504	0	+	1	gene_id "ENSMUSG00000019188.17"; transcript_id "ENSMUST00000089059.9"; gene_type "protein_coding"; gene_name "H13"; transcript_type "protein_coding"; transcript_name "H13-202"; exon_number 10; exon_id "ENSMUSE00000169798.2"; level 2; protein_id "ENSMUSP00000086460.3"; transcript_support_level "1"; mgi_id "MGI:95886"; tag "basic"; tag "Ensembl_canonical"; tag "GENCODE_Primary"; tag "CCDS"; ccdsid "CCDS50752.1"; havana_gene "OTTMUSG00000015824.1"; havana_transcript "OTTMUST00000037623.1";
chr2	HAVANA	exon	152537402	152537504	0	+	.	gene_id "ENSMUSG00000019188.17"; transcript_id "ENSMUST00000079247.4"; gene_type "protein_coding"; gene_name "H13"; transcript_type "protein_coding"; transcript_name "H13-201"; exon_number 9; exon_id "ENSMUSE00000169798.2"; level 2; protein_id "ENSMUSP00000078236.4"; transcript_support_level "5"; mgi_id "MGI:95886"; tag "mRNA_end_NF"; tag "cds_end_NF"; havana_gene "OTTMUSG00000015824.1"; havana_transcript "OTTMUST00000037624.1";
chr2	HAVANA	CDS	152537402	152537504	0	+	1	gene_id "ENSMUSG00000019188.17"; transcript_id "ENSMUST00000079247.4"; gene_type "protein_coding"; gene_name "H13"; transcript_type "protein_coding"; transcript_name "H13-201"; exon_number 9; exon_id "ENSMUSE00000169798.2"; level 2; protein_id "ENSMUSP00000078236.4"; transcript_support_level "5"; mgi_id "MGI:95886"; tag "mRNA_end_NF"; tag "cds_end_NF"; havana_gene "OTTMUSG00000015824.1"; havana_transcript "OTTMUST00000037624.1";
chr2	HAVANA	exon	152537402	152538161	0	+	.	gene_id "ENSMUSG00000019188.17"; transcript_id "ENSMUST00000129439.2"; gene_type "protein_coding"; gene_name "H13"; transcript_type "retained_intron"; transcript_name "H13-205"; exon_number 2; exon_id "ENSMUSE00000801926.2"; level 2; transcript_support_level "5"; mgi_id "MGI:95886"; havana_gene "OTTMUSG00000015824.1"; havana_transcript "OTTMUST00000037625.1";
chr2	sragcm37_es	exon	152541312	152541713	7.07212414043063	+	.	gene_id "sragcm37_gene_4127"; transcript_id "sragcm37_gene_4127_tx_1"; exon_id "chr2_152541312_152541713_+"; exonnum "1"; txlen "562";
chr2	sragcm37_ss	exon	152541752	152541911	7.07212414043063	+	.	gene_id "sragcm37_gene_4127"; transcript_id "sragcm37_gene_4127_tx_1"; exon_id "chr2_152541752_152541911_+"; exonnum "2"; txlen "562";
chr2	HAVANA	exon	152542103	152542188	0	+	.	gene_id "ENSMUSG00000019188.17"; transcript_id "ENSMUST00000125366.8"; gene_type "protein_coding"; gene_name "H13"; transcript_type "protein_coding"; transcript_name "H13-204"; exon_number 11; exon_id "ENSMUSE00000169795.2"; level 2; protein_id "ENSMUSP00000120068.2"; transcript_support_level "1"; mgi_id "MGI:95886"; tag "basic"; tag "appris_principal_1"; tag "CCDS"; ccdsid "CCDS16896.1"; havana_gene "OTTMUSG00000015824.1"; havana_transcript "OTTMUST00000037622.1";
chr2	HAVANA	CDS	152542103	152542188	0	+	0	gene_id "ENSMUSG00000019188.17"; transcript_id "ENSMUST00000125366.8"; gene_type "protein_coding"; gene_name "H13"; transcript_type "protein_coding"; transcript_name "H13-204"; exon_number 11; exon_id "ENSMUSE00000169795.2"; level 2; protein_id "ENSMUSP00000120068.2"; transcript_support_level "1"; mgi_id "MGI:95886"; tag "basic"; tag "appris_principal_1"; tag "CCDS"; ccdsid "CCDS16896.1"; havana_gene "OTTMUSG00000015824.1"; havana_transcript "OTTMUST00000037622.1";
chr2	HAVANA	exon	152542103	152542188	0	+	.	gene_id "ENSMUSG00000019188.17"; transcript_id "ENSMUST00000089059.9"; gene_type "protein_coding"; gene_name "H13"; transcript_type "protein_coding"; transcript_name "H13-202"; exon_number 11; exon_id "ENSMUSE00000169795.2"; level 2; protein_id "ENSMUSP00000086460.3"; transcript_support_level "1"; mgi_id "MGI:95886"; tag "basic"; tag "Ensembl_canonical"; tag "GENCODE_Primary"; tag "CCDS"; ccdsid "CCDS50752.1"; havana_gene "OTTMUSG00000015824.1"; havana_transcript "OTTMUST00000037623.1";
chr2	HAVANA	CDS	152542103	152542188	0	+	0	gene_id "ENSMUSG00000019188.17"; transcript_id "ENSMUST00000089059.9"; gene_type "protein_coding"; gene_name "H13"; transcript_type "protein_coding"; transcript_name "H13-202"; exon_number 11; exon_id "ENSMUSE00000169795.2"; level 2; protein_id "ENSMUSP00000086460.3"; transcript_support_level "1"; mgi_id "MGI:95886"; tag "basic"; tag "Ensembl_canonical"; tag "GENCODE_Primary"; tag "CCDS"; ccdsid "CCDS50752.1"; havana_gene "OTTMUSG00000015824.1"; havana_transcript "OTTMUST00000037623.1";
chr2	HAVANA	exon	152542103	152542188	0	+	.	gene_id "ENSMUSG00000019188.17"; transcript_id "ENSMUST00000079247.4"; gene_type "protein_coding"; gene_name "H13"; transcript_type "protein_coding"; transcript_name "H13-201"; exon_number 10; exon_id "ENSMUSE00000169795.2"; level 2; protein_id "ENSMUSP00000078236.4"; transcript_support_level "5"; mgi_id "MGI:95886"; tag "mRNA_end_NF"; tag "cds_end_NF"; havana_gene "OTTMUSG00000015824.1"; havana_transcript "OTTMUST00000037624.1";
chr2	HAVANA	CDS	152542103	152542188	0	+	0	gene_id "ENSMUSG00000019188.17"; transcript_id "ENSMUST00000079247.4"; gene_type "protein_coding"; gene_name "H13"; transcript_type "protein_coding"; transcript_name "H13-201"; exon_number 10; exon_id "ENSMUSE00000169795.2"; level 2; protein_id "ENSMUSP00000078236.4"; transcript_support_level "5"; mgi_id "MGI:95886"; tag "mRNA_end_NF"; tag "cds_end_NF"; havana_gene "OTTMUSG00000015824.1"; havana_transcript "OTTMUST00000037624.1";
chr2	HAVANA	exon	152545915	152546048	0	+	.	gene_id "ENSMUSG00000019188.17"; transcript_id "ENSMUST00000079247.4"; gene_type "protein_coding"; gene_name "H13"; transcript_type "protein_coding"; transcript_name "H13-201"; exon_number 11; exon_id "ENSMUSE00000780388.2"; level 2; protein_id "ENSMUSP00000078236.4"; transcript_support_level "5"; mgi_id "MGI:95886"; tag "mRNA_end_NF"; tag "cds_end_NF"; havana_gene "OTTMUSG00000015824.1"; havana_transcript "OTTMUST00000037624.1";
chr2	HAVANA	CDS	152545915	152546048	0	+	1	gene_id "ENSMUSG00000019188.17"; transcript_id "ENSMUST00000079247.4"; gene_type "protein_coding"; gene_name "H13"; transcript_type "protein_coding"; transcript_name "H13-201"; exon_number 11; exon_id "ENSMUSE00000780388.2"; level 2; protein_id "ENSMUSP00000078236.4"; transcript_support_level "5"; mgi_id "MGI:95886"; tag "mRNA_end_NF"; tag "cds_end_NF"; havana_gene "OTTMUSG00000015824.1"; havana_transcript "OTTMUST00000037624.1";
chr2	HAVANA	CDS	152545915	152546062	0	+	1	gene_id "ENSMUSG00000019188.17"; transcript_id "ENSMUST00000089059.9"; gene_type "protein_coding"; gene_name "H13"; transcript_type "protein_coding"; transcript_name "H13-202"; exon_number 12; exon_id "ENSMUSE00000442550.5"; level 2; protein_id "ENSMUSP00000086460.3"; transcript_support_level "1"; mgi_id "MGI:95886"; tag "basic"; tag "Ensembl_canonical"; tag "GENCODE_Primary"; tag "CCDS"; ccdsid "CCDS50752.1"; havana_gene "OTTMUSG00000015824.1"; havana_transcript "OTTMUST00000037623.1";
chr2	HAVANA	exon	152545915	152546114	0	+	.	gene_id "ENSMUSG00000019188.17"; transcript_id "ENSMUST00000089059.9"; gene_type "protein_coding"; gene_name "H13"; transcript_type "protein_coding"; transcript_name "H13-202"; exon_number 12; exon_id "ENSMUSE00000442550.5"; level 2; protein_id "ENSMUSP00000086460.3"; transcript_support_level "1"; mgi_id "MGI:95886"; tag "basic"; tag "Ensembl_canonical"; tag "GENCODE_Primary"; tag "CCDS"; ccdsid "CCDS50752.1"; havana_gene "OTTMUSG00000015824.1"; havana_transcript "OTTMUST00000037623.1";
chr2	HAVANA	stop_codon	152546063	152546065	0	+	0	gene_id "ENSMUSG00000019188.17"; transcript_id "ENSMUST00000089059.9"; gene_type "protein_coding"; gene_name "H13"; transcript_type "protein_coding"; transcript_name "H13-202"; exon_number 12; exon_id "ENSMUSE00000442550.5"; level 2; protein_id "ENSMUSP00000086460.3"; transcript_support_level "1"; mgi_id "MGI:95886"; tag "basic"; tag "Ensembl_canonical"; tag "GENCODE_Primary"; tag "CCDS"; ccdsid "CCDS50752.1"; havana_gene "OTTMUSG00000015824.1"; havana_transcript "OTTMUST00000037623.1";
chr2	HAVANA	UTR	152546063	152546114	0	+	.	gene_id "ENSMUSG00000019188.17"; transcript_id "ENSMUST00000089059.9"; gene_type "protein_coding"; gene_name "H13"; transcript_type "protein_coding"; transcript_name "H13-202"; exon_number 12; exon_id "ENSMUSE00000442550.5"; level 2; protein_id "ENSMUSP00000086460.3"; transcript_support_level "1"; mgi_id "MGI:95886"; tag "basic"; tag "Ensembl_canonical"; tag "GENCODE_Primary"; tag "CCDS"; ccdsid "CCDS50752.1"; havana_gene "OTTMUSG00000015824.1"; havana_transcript "OTTMUST00000037623.1";
chr2	HAVANA	CDS	152546542	152546641	0	+	1	gene_id "ENSMUSG00000019188.17"; transcript_id "ENSMUST00000125366.8"; gene_type "protein_coding"; gene_name "H13"; transcript_type "protein_coding"; transcript_name "H13-204"; exon_number 12; exon_id "ENSMUSE00000836419.2"; level 2; protein_id "ENSMUSP00000120068.2"; transcript_support_level "1"; mgi_id "MGI:95886"; tag "basic"; tag "appris_principal_1"; tag "CCDS"; ccdsid "CCDS16896.1"; havana_gene "OTTMUSG00000015824.1"; havana_transcript "OTTMUST00000037622.1";
chr2	HAVANA	exon	152546542	152546956	0	+	.	gene_id "ENSMUSG00000019188.17"; transcript_id "ENSMUST00000089059.9"; gene_type "protein_coding"; gene_name "H13"; transcript_type "protein_coding"; transcript_name "H13-202"; exon_number 13; exon_id "ENSMUSE00000509377.4"; level 2; protein_id "ENSMUSP00000086460.3"; transcript_support_level "1"; mgi_id "MGI:95886"; tag "basic"; tag "Ensembl_canonical"; tag "GENCODE_Primary"; tag "CCDS"; ccdsid "CCDS50752.1"; havana_gene "OTTMUSG00000015824.1"; havana_transcript "OTTMUST00000037623.1";
chr2	HAVANA	UTR	152546542	152546956	0	+	.	gene_id "ENSMUSG00000019188.17"; transcript_id "ENSMUST00000089059.9"; gene_type "protein_coding"; gene_name "H13"; transcript_type "protein_coding"; transcript_name "H13-202"; exon_number 13; exon_id "ENSMUSE00000509377.4"; level 2; protein_id "ENSMUSP00000086460.3"; transcript_support_level "1"; mgi_id "MGI:95886"; tag "basic"; tag "Ensembl_canonical"; tag "GENCODE_Primary"; tag "CCDS"; ccdsid "CCDS50752.1"; havana_gene "OTTMUSG00000015824.1"; havana_transcript "OTTMUST00000037623.1";
chr2	HAVANA	exon	152546542	152550590	0	+	.	gene_id "ENSMUSG00000019188.17"; transcript_id "ENSMUST00000125366.8"; gene_type "protein_coding"; gene_name "H13"; transcript_type "protein_coding"; transcript_name "H13-204"; exon_number 12; exon_id "ENSMUSE00000836419.2"; level 2; protein_id "ENSMUSP00000120068.2"; transcript_support_level "1"; mgi_id "MGI:95886"; tag "basic"; tag "appris_principal_1"; tag "CCDS"; ccdsid "CCDS16896.1"; havana_gene "OTTMUSG00000015824.1"; havana_transcript "OTTMUST00000037622.1";
chr2	HAVANA	stop_codon	152546642	152546644	0	+	0	gene_id "ENSMUSG00000019188.17"; transcript_id "ENSMUST00000125366.8"; gene_type "protein_coding"; gene_name "H13"; transcript_type "protein_coding"; transcript_name "H13-204"; exon_number 12; exon_id "ENSMUSE00000836419.2"; level 2; protein_id "ENSMUSP00000120068.2"; transcript_support_level "1"; mgi_id "MGI:95886"; tag "basic"; tag "appris_principal_1"; tag "CCDS"; ccdsid "CCDS16896.1"; havana_gene "OTTMUSG00000015824.1"; havana_transcript "OTTMUST00000037622.1";
chr2	HAVANA	UTR	152546642	152550590	0	+	.	gene_id "ENSMUSG00000019188.17"; transcript_id "ENSMUST00000125366.8"; gene_type "protein_coding"; gene_name "H13"; transcript_type "protein_coding"; transcript_name "H13-204"; exon_number 12; exon_id "ENSMUSE00000836419.2"; level 2; protein_id "ENSMUSP00000120068.2"; transcript_support_level "1"; mgi_id "MGI:95886"; tag "basic"; tag "appris_principal_1"; tag "CCDS"; ccdsid "CCDS16896.1"; havana_gene "OTTMUSG00000015824.1"; havana_transcript "OTTMUST00000037622.1";
chr2	sragcm37_es	exon	152568624	152568747	0.0978335292871241	+	.	gene_id "ENSMUSG00000042745.10"; transcript_id "ENSMUSG00000042745.10_tx_1"; exon_id "chr2_152568624_152568747_+"; exonnum "1"; txlen "1002";
chr2	sragcm37_es	exon	152568886	152568976	0.00370525674295309	+	.	gene_id "ENSMUSG00000042745.10"; transcript_id "ENSMUSG00000042745.10_tx_3"; exon_id "chr2_152568886_152568976_+"; exonnum "1"; txlen "969";
chr2	HAVANA	UTR	152578171	152578260	0	+	.	gene_id "ENSMUSG00000042745.10"; transcript_id "ENSMUST00000038368.9"; gene_type "protein_coding"; gene_name "Id1"; transcript_type "protein_coding"; transcript_name "Id1-201"; exon_number 1; exon_id "ENSMUSE00000442315.4"; level 2; protein_id "ENSMUSP00000092019.5"; transcript_support_level "1"; mgi_id "MGI:96396"; tag "basic"; tag "Ensembl_canonical"; tag "GENCODE_Primary"; tag "appris_principal_1"; tag "CCDS"; ccdsid "CCDS16897.1"; havana_gene "OTTMUSG00000015813.1"; havana_transcript "OTTMUST00000037597.1";
chr2	HAVANA	UTR	152578171	152578260	0	+	.	gene_id "ENSMUSG00000042745.10"; transcript_id "ENSMUST00000109824.2"; gene_type "protein_coding"; gene_name "Id1"; transcript_type "protein_coding"; transcript_name "Id1-202"; exon_number 1; exon_id "ENSMUSE00000681723.2"; level 2; protein_id "ENSMUSP00000105449.2"; transcript_support_level "NA"; mgi_id "MGI:96396"; tag "basic"; havana_gene "OTTMUSG00000015813.1"; havana_transcript "OTTMUST00000037598.1";
chr2	HAVANA	exon	152578171	152578665	0	+	.	gene_id "ENSMUSG00000042745.10"; transcript_id "ENSMUST00000038368.9"; gene_type "protein_coding"; gene_name "Id1"; transcript_type "protein_coding"; transcript_name "Id1-201"; exon_number 1; exon_id "ENSMUSE00000442315.4"; level 2; protein_id "ENSMUSP00000092019.5"; transcript_support_level "1"; mgi_id "MGI:96396"; tag "basic"; tag "Ensembl_canonical"; tag "GENCODE_Primary"; tag "appris_principal_1"; tag "CCDS"; ccdsid "CCDS16897.1"; havana_gene "OTTMUSG00000015813.1"; havana_transcript "OTTMUST00000037597.1";
chr2	HAVANA	gene	152578171	152579330	0	+	.	gene_id "ENSMUSG00000042745.10"; gene_type "protein_coding"; gene_name "Id1"; level 2; mgi_id "MGI:96396"; havana_gene "OTTMUSG00000015813.1";
chr2	HAVANA	transcript	152578171	152579330	0	+	.	gene_id "ENSMUSG00000042745.10"; transcript_id "ENSMUST00000038368.9"; gene_type "protein_coding"; gene_name "Id1"; transcript_type "protein_coding"; transcript_name "Id1-201"; level 2; protein_id "ENSMUSP00000092019.5"; transcript_support_level "1"; mgi_id "MGI:96396"; tag "basic"; tag "Ensembl_canonical"; tag "GENCODE_Primary"; tag "appris_principal_1"; tag "CCDS"; ccdsid "CCDS16897.1"; havana_gene "OTTMUSG00000015813.1"; havana_transcript "OTTMUST00000037597.1";
chr2	HAVANA	transcript	152578171	152579330	0	+	.	gene_id "ENSMUSG00000042745.10"; transcript_id "ENSMUST00000109824.2"; gene_type "protein_coding"; gene_name "Id1"; transcript_type "protein_coding"; transcript_name "Id1-202"; level 2; protein_id "ENSMUSP00000105449.2"; transcript_support_level "NA"; mgi_id "MGI:96396"; tag "basic"; havana_gene "OTTMUSG00000015813.1"; havana_transcript "OTTMUST00000037598.1";
chr2	HAVANA	exon	152578171	152579330	0	+	.	gene_id "ENSMUSG00000042745.10"; transcript_id "ENSMUST00000109824.2"; gene_type "protein_coding"; gene_name "Id1"; transcript_type "protein_coding"; transcript_name "Id1-202"; exon_number 1; exon_id "ENSMUSE00000681723.2"; level 2; protein_id "ENSMUSP00000105449.2"; transcript_support_level "NA"; mgi_id "MGI:96396"; tag "basic"; havana_gene "OTTMUSG00000015813.1"; havana_transcript "OTTMUST00000037598.1";
chr2	sragcm37_mid	exon	152578227	152578665	0.0978335292871241	+	.	gene_id "ENSMUSG00000042745.10"; transcript_id "ENSMUSG00000042745.10_tx_1"; exon_id "chr2_152578227_152578665_+"; exonnum "2"; txlen "1002";
chr2	sragcm37_mid	exon	152578227	152578665	0.00370525674295309	+	.	gene_id "ENSMUSG00000042745.10"; transcript_id "ENSMUSG00000042745.10_tx_3"; exon_id "chr2_152578227_152578665_+"; exonnum "2"; txlen "969";
chr2	HAVANA	start_codon	152578261	152578263	0	+	0	gene_id "ENSMUSG00000042745.10"; transcript_id "ENSMUST00000038368.9"; gene_type "protein_coding"; gene_name "Id1"; transcript_type "protein_coding"; transcript_name "Id1-201"; exon_number 1; exon_id "ENSMUSE00000442315.4"; level 2; protein_id "ENSMUSP00000092019.5"; transcript_support_level "1"; mgi_id "MGI:96396"; tag "basic"; tag "Ensembl_canonical"; tag "GENCODE_Primary"; tag "appris_principal_1"; tag "CCDS"; ccdsid "CCDS16897.1"; havana_gene "OTTMUSG00000015813.1"; havana_transcript "OTTMUST00000037597.1";
chr2	HAVANA	start_codon	152578261	152578263	0	+	0	gene_id "ENSMUSG00000042745.10"; transcript_id "ENSMUST00000109824.2"; gene_type "protein_coding"; gene_name "Id1"; transcript_type "protein_coding"; transcript_name "Id1-202"; exon_number 1; exon_id "ENSMUSE00000681723.2"; level 2; protein_id "ENSMUSP00000105449.2"; transcript_support_level "NA"; mgi_id "MGI:96396"; tag "basic"; havana_gene "OTTMUSG00000015813.1"; havana_transcript "OTTMUST00000037598.1";
chr2	HAVANA	CDS	152578261	152578665	0	+	0	gene_id "ENSMUSG00000042745.10"; transcript_id "ENSMUST00000038368.9"; gene_type "protein_coding"; gene_name "Id1"; transcript_type "protein_coding"; transcript_name "Id1-201"; exon_number 1; exon_id "ENSMUSE00000442315.4"; level 2; protein_id "ENSMUSP00000092019.5"; transcript_support_level "1"; mgi_id "MGI:96396"; tag "basic"; tag "Ensembl_canonical"; tag "GENCODE_Primary"; tag "appris_principal_1"; tag "CCDS"; ccdsid "CCDS16897.1"; havana_gene "OTTMUSG00000015813.1"; havana_transcript "OTTMUST00000037597.1";
chr2	HAVANA	CDS	152578261	152578764	0	+	0	gene_id "ENSMUSG00000042745.10"; transcript_id "ENSMUST00000109824.2"; gene_type "protein_coding"; gene_name "Id1"; transcript_type "protein_coding"; transcript_name "Id1-202"; exon_number 1; exon_id "ENSMUSE00000681723.2"; level 2; protein_id "ENSMUSP00000105449.2"; transcript_support_level "NA"; mgi_id "MGI:96396"; tag "basic"; havana_gene "OTTMUSG00000015813.1"; havana_transcript "OTTMUST00000037598.1";
chr2	HAVANA	stop_codon	152578765	152578767	0	+	0	gene_id "ENSMUSG00000042745.10"; transcript_id "ENSMUST00000109824.2"; gene_type "protein_coding"; gene_name "Id1"; transcript_type "protein_coding"; transcript_name "Id1-202"; exon_number 1; exon_id "ENSMUSE00000681723.2"; level 2; protein_id "ENSMUSP00000105449.2"; transcript_support_level "NA"; mgi_id "MGI:96396"; tag "basic"; havana_gene "OTTMUSG00000015813.1"; havana_transcript "OTTMUST00000037598.1";
chr2	HAVANA	UTR	152578765	152579330	0	+	.	gene_id "ENSMUSG00000042745.10"; transcript_id "ENSMUST00000109824.2"; gene_type "protein_coding"; gene_name "Id1"; transcript_type "protein_coding"; transcript_name "Id1-202"; exon_number 1; exon_id "ENSMUSE00000681723.2"; level 2; protein_id "ENSMUSP00000105449.2"; transcript_support_level "NA"; mgi_id "MGI:96396"; tag "basic"; havana_gene "OTTMUSG00000015813.1"; havana_transcript "OTTMUST00000037598.1";
chr2	HAVANA	CDS	152578892	152578930	0	+	0	gene_id "ENSMUSG00000042745.10"; transcript_id "ENSMUST00000038368.9"; gene_type "protein_coding"; gene_name "Id1"; transcript_type "protein_coding"; transcript_name "Id1-201"; exon_number 2; exon_id "ENSMUSE00000279463.9"; level 2; protein_id "ENSMUSP00000092019.5"; transcript_support_level "1"; mgi_id "MGI:96396"; tag "basic"; tag "Ensembl_canonical"; tag "GENCODE_Primary"; tag "appris_principal_1"; tag "CCDS"; ccdsid "CCDS16897.1"; havana_gene "OTTMUSG00000015813.1"; havana_transcript "OTTMUST00000037597.1";
chr2	HAVANA	exon	152578892	152579330	0	+	.	gene_id "ENSMUSG00000042745.10"; transcript_id "ENSMUST00000038368.9"; gene_type "protein_coding"; gene_name "Id1"; transcript_type "protein_coding"; transcript_name "Id1-201"; exon_number 2; exon_id "ENSMUSE00000279463.9"; level 2; protein_id "ENSMUSP00000092019.5"; transcript_support_level "1"; mgi_id "MGI:96396"; tag "basic"; tag "Ensembl_canonical"; tag "GENCODE_Primary"; tag "appris_principal_1"; tag "CCDS"; ccdsid "CCDS16897.1"; havana_gene "OTTMUSG00000015813.1"; havana_transcript "OTTMUST00000037597.1";
chr2	ENSEMBL_gcm37	exon	152578892	152579330	0.0978335292871241	+	.	gene_id "ENSMUSG00000042745.10"; transcript_id "ENSMUSG00000042745.10_tx_1"; exon_id "chr2_152578892_152579330_+"; exonnum "3"; txlen "1002";
chr2	ENSEMBL_gcm37	exon	152578892	152579330	0.00370525674295309	+	.	gene_id "ENSMUSG00000042745.10"; transcript_id "ENSMUSG00000042745.10_tx_3"; exon_id "chr2_152578892_152579330_+"; exonnum "3"; txlen "969";
chr2	HAVANA	stop_codon	152578931	152578933	0	+	0	gene_id "ENSMUSG00000042745.10"; transcript_id "ENSMUST00000038368.9"; gene_type "protein_coding"; gene_name "Id1"; transcript_type "protein_coding"; transcript_name "Id1-201"; exon_number 2; exon_id "ENSMUSE00000279463.9"; level 2; protein_id "ENSMUSP00000092019.5"; transcript_support_level "1"; mgi_id "MGI:96396"; tag "basic"; tag "Ensembl_canonical"; tag "GENCODE_Primary"; tag "appris_principal_1"; tag "CCDS"; ccdsid "CCDS16897.1"; havana_gene "OTTMUSG00000015813.1"; havana_transcript "OTTMUST00000037597.1";
chr2	HAVANA	UTR	152578931	152579330	0	+	.	gene_id "ENSMUSG00000042745.10"; transcript_id "ENSMUST00000038368.9"; gene_type "protein_coding"; gene_name "Id1"; transcript_type "protein_coding"; transcript_name "Id1-201"; exon_number 2; exon_id "ENSMUSE00000279463.9"; level 2; protein_id "ENSMUSP00000092019.5"; transcript_support_level "1"; mgi_id "MGI:96396"; tag "basic"; tag "Ensembl_canonical"; tag "GENCODE_Primary"; tag "appris_principal_1"; tag "CCDS"; ccdsid "CCDS16897.1"; havana_gene "OTTMUSG00000015813.1"; havana_transcript "OTTMUST00000037597.1";
chr2	sragcm37_es	exon	152585849	152586226	0.0672332234540078	+	.	gene_id "sragcm37_gene_22527"; transcript_id "sragcm37_gene_22527_tx_1"; exon_id "chr2_152585849_152586226_+"; exonnum "1"; txlen "558";
chr2	HAVANA	gene	152587627	152588227	0	+	.	gene_id "ENSMUSG00000082318.4"; gene_type "processed_pseudogene"; gene_name "Gm14162"; level 2; mgi_id "MGI:3649237"; havana_gene "OTTMUSG00000015838.1";
chr2	HAVANA	transcript	152587627	152588227	0	+	.	gene_id "ENSMUSG00000082318.4"; transcript_id "ENSMUST00000121985.2"; gene_type "processed_pseudogene"; gene_name "Gm14162"; transcript_type "processed_pseudogene"; transcript_name "Gm14162-201"; level 2; transcript_support_level "NA"; mgi_id "MGI:3649237"; ont "PGO:0000004"; tag "basic"; tag "Ensembl_canonical"; tag "GENCODE_Primary"; havana_gene "OTTMUSG00000015838.1"; havana_transcript "OTTMUST00000037654.1";
chr2	HAVANA	exon	152587627	152588227	0	+	.	gene_id "ENSMUSG00000082318.4"; transcript_id "ENSMUST00000121985.2"; gene_type "processed_pseudogene"; gene_name "Gm14162"; transcript_type "processed_pseudogene"; transcript_name "Gm14162-201"; exon_number 1; exon_id "ENSMUSE00000714785.2"; level 2; transcript_support_level "NA"; mgi_id "MGI:3649237"; ont "PGO:0000004"; tag "basic"; tag "Ensembl_canonical"; tag "GENCODE_Primary"; havana_gene "OTTMUSG00000015838.1"; havana_transcript "OTTMUST00000037654.1";
chr2	sragcm37_ss	exon	152590872	152591051	0.0672332234540078	+	.	gene_id "sragcm37_gene_22527"; transcript_id "sragcm37_gene_22527_tx_1"; exon_id "chr2_152590872_152591051_+"; exonnum "2"; txlen "558";
chr2	sragcm37_es	exon	152592960	152593158	0.0735370800698469	+	.	gene_id "ENSMUSG00000009876.14"; transcript_id "ENSMUSG00000009876.14_tx_2"; exon_id "chr2_152592960_152593158_+"; exonnum "1"; txlen "916";
chr2	sragcm37_mid	exon	152593547	152593591	0.0735370800698469	+	.	gene_id "ENSMUSG00000009876.14"; transcript_id "ENSMUSG00000009876.14_tx_2"; exon_id "chr2_152593547_152593591_+"; exonnum "2"; txlen "916";
chr2	HAVANA	exon	152596093	152596144	0	+	.	gene_id "ENSMUSG00000009876.14"; transcript_id "ENSMUST00000010020.12"; gene_type "protein_coding"; gene_name "Cox4i2"; transcript_type "protein_coding"; transcript_name "Cox4i2-201"; exon_number 1; exon_id "ENSMUSE00000681720.2"; level 2; protein_id "ENSMUSP00000010020.6"; transcript_support_level "1"; mgi_id "MGI:2135755"; tag "basic"; tag "appris_principal_1"; tag "CCDS"; ccdsid "CCDS16898.1"; havana_gene "OTTMUSG00000015832.1"; havana_transcript "OTTMUST00000037638.1";
chr2	HAVANA	UTR	152596093	152596144	0	+	.	gene_id "ENSMUSG00000009876.14"; transcript_id "ENSMUST00000010020.12"; gene_type "protein_coding"; gene_name "Cox4i2"; transcript_type "protein_coding"; transcript_name "Cox4i2-201"; exon_number 1; exon_id "ENSMUSE00000681720.2"; level 2; protein_id "ENSMUSP00000010020.6"; transcript_support_level "1"; mgi_id "MGI:2135755"; tag "basic"; tag "appris_principal_1"; tag "CCDS"; ccdsid "CCDS16898.1"; havana_gene "OTTMUSG00000015832.1"; havana_transcript "OTTMUST00000037638.1";
chr2	HAVANA	gene	152596093	152606957	0	+	.	gene_id "ENSMUSG00000009876.14"; gene_type "protein_coding"; gene_name "Cox4i2"; level 2; mgi_id "MGI:2135755"; havana_gene "OTTMUSG00000015832.1";
chr2	HAVANA	transcript	152596093	152606957	0	+	.	gene_id "ENSMUSG00000009876.14"; transcript_id "ENSMUST00000010020.12"; gene_type "protein_coding"; gene_name "Cox4i2"; transcript_type "protein_coding"; transcript_name "Cox4i2-201"; level 2; protein_id "ENSMUSP00000010020.6"; transcript_support_level "1"; mgi_id "MGI:2135755"; tag "basic"; tag "appris_principal_1"; tag "CCDS"; ccdsid "CCDS16898.1"; havana_gene "OTTMUSG00000015832.1"; havana_transcript "OTTMUST00000037638.1";
chr2	HAVANA	UTR	152597014	152597074	0	+	.	gene_id "ENSMUSG00000009876.14"; transcript_id "ENSMUST00000109821.2"; gene_type "protein_coding"; gene_name "Cox4i2"; transcript_type "protein_coding"; transcript_name "Cox4i2-202"; exon_number 1; exon_id "ENSMUSE00000681717.2"; level 2; protein_id "ENSMUSP00000105446.2"; transcript_support_level "1"; mgi_id "MGI:2135755"; tag "basic"; tag "Ensembl_canonical"; tag "GENCODE_Primary"; tag "appris_principal_1"; tag "CCDS"; ccdsid "CCDS16898.1"; havana_gene "OTTMUSG00000015832.1"; havana_transcript "OTTMUST00000037639.1";
chr2	HAVANA	exon	152597014	152597159	0	+	.	gene_id "ENSMUSG00000009876.14"; transcript_id "ENSMUST00000109821.2"; gene_type "protein_coding"; gene_name "Cox4i2"; transcript_type "protein_coding"; transcript_name "Cox4i2-202"; exon_number 1; exon_id "ENSMUSE00000681717.2"; level 2; protein_id "ENSMUSP00000105446.2"; transcript_support_level "1"; mgi_id "MGI:2135755"; tag "basic"; tag "Ensembl_canonical"; tag "GENCODE_Primary"; tag "appris_principal_1"; tag "CCDS"; ccdsid "CCDS16898.1"; havana_gene "OTTMUSG00000015832.1"; havana_transcript "OTTMUST00000037639.1";
chr2	HAVANA	transcript	152597014	152606954	0	+	.	gene_id "ENSMUSG00000009876.14"; transcript_id "ENSMUST00000109821.2"; gene_type "protein_coding"; gene_name "Cox4i2"; transcript_type "protein_coding"; transcript_name "Cox4i2-202"; level 2; protein_id "ENSMUSP00000105446.2"; transcript_support_level "1"; mgi_id "MGI:2135755"; tag "basic"; tag "Ensembl_canonical"; tag "GENCODE_Primary"; tag "appris_principal_1"; tag "CCDS"; ccdsid "CCDS16898.1"; havana_gene "OTTMUSG00000015832.1"; havana_transcript "OTTMUST00000037639.1";
chr2	HAVANA	start_codon	152597075	152597077	0	+	0	gene_id "ENSMUSG00000009876.14"; transcript_id "ENSMUST00000010020.12"; gene_type "protein_coding"; gene_name "Cox4i2"; transcript_type "protein_coding"; transcript_name "Cox4i2-201"; exon_number 2; exon_id "ENSMUSE00000169810.2"; level 2; protein_id "ENSMUSP00000010020.6"; transcript_support_level "1"; mgi_id "MGI:2135755"; tag "basic"; tag "appris_principal_1"; tag "CCDS"; ccdsid "CCDS16898.1"; havana_gene "OTTMUSG00000015832.1"; havana_transcript "OTTMUST00000037638.1";
chr2	HAVANA	start_codon	152597075	152597077	0	+	0	gene_id "ENSMUSG00000009876.14"; transcript_id "ENSMUST00000109821.2"; gene_type "protein_coding"; gene_name "Cox4i2"; transcript_type "protein_coding"; transcript_name "Cox4i2-202"; exon_number 1; exon_id "ENSMUSE00000681717.2"; level 2; protein_id "ENSMUSP00000105446.2"; transcript_support_level "1"; mgi_id "MGI:2135755"; tag "basic"; tag "Ensembl_canonical"; tag "GENCODE_Primary"; tag "appris_principal_1"; tag "CCDS"; ccdsid "CCDS16898.1"; havana_gene "OTTMUSG00000015832.1"; havana_transcript "OTTMUST00000037639.1";
chr2	HAVANA	exon	152597075	152597159	0	+	.	gene_id "ENSMUSG00000009876.14"; transcript_id "ENSMUST00000010020.12"; gene_type "protein_coding"; gene_name "Cox4i2"; transcript_type "protein_coding"; transcript_name "Cox4i2-201"; exon_number 2; exon_id "ENSMUSE00000169810.2"; level 2; protein_id "ENSMUSP00000010020.6"; transcript_support_level "1"; mgi_id "MGI:2135755"; tag "basic"; tag "appris_principal_1"; tag "CCDS"; ccdsid "CCDS16898.1"; havana_gene "OTTMUSG00000015832.1"; havana_transcript "OTTMUST00000037638.1";
chr2	HAVANA	CDS	152597075	152597159	0	+	0	gene_id "ENSMUSG00000009876.14"; transcript_id "ENSMUST00000010020.12"; gene_type "protein_coding"; gene_name "Cox4i2"; transcript_type "protein_coding"; transcript_name "Cox4i2-201"; exon_number 2; exon_id "ENSMUSE00000169810.2"; level 2; protein_id "ENSMUSP00000010020.6"; transcript_support_level "1"; mgi_id "MGI:2135755"; tag "basic"; tag "appris_principal_1"; tag "CCDS"; ccdsid "CCDS16898.1"; havana_gene "OTTMUSG00000015832.1"; havana_transcript "OTTMUST00000037638.1";
chr2	HAVANA	CDS	152597075	152597159	0	+	0	gene_id "ENSMUSG00000009876.14"; transcript_id "ENSMUST00000109821.2"; gene_type "protein_coding"; gene_name "Cox4i2"; transcript_type "protein_coding"; transcript_name "Cox4i2-202"; exon_number 1; exon_id "ENSMUSE00000681717.2"; level 2; protein_id "ENSMUSP00000105446.2"; transcript_support_level "1"; mgi_id "MGI:2135755"; tag "basic"; tag "Ensembl_canonical"; tag "GENCODE_Primary"; tag "appris_principal_1"; tag "CCDS"; ccdsid "CCDS16898.1"; havana_gene "OTTMUSG00000015832.1"; havana_transcript "OTTMUST00000037639.1";
chr2	ENSEMBL_gcm37	exon	152597075	152597159	0.0735370800698469	+	.	gene_id "ENSMUSG00000009876.14"; transcript_id "ENSMUSG00000009876.14_tx_2"; exon_id "chr2_152597075_152597159_+"; exonnum "3"; txlen "916";
chr2	HAVANA	exon	152598930	152599094	0	+	.	gene_id "ENSMUSG00000009876.14"; transcript_id "ENSMUST00000010020.12"; gene_type "protein_coding"; gene_name "Cox4i2"; transcript_type "protein_coding"; transcript_name "Cox4i2-201"; exon_number 3; exon_id "ENSMUSE00000279393.4"; level 2; protein_id "ENSMUSP00000010020.6"; transcript_support_level "1"; mgi_id "MGI:2135755"; tag "basic"; tag "appris_principal_1"; tag "CCDS"; ccdsid "CCDS16898.1"; havana_gene "OTTMUSG00000015832.1"; havana_transcript "OTTMUST00000037638.1";
chr2	HAVANA	CDS	152598930	152599094	0	+	2	gene_id "ENSMUSG00000009876.14"; transcript_id "ENSMUST00000010020.12"; gene_type "protein_coding"; gene_name "Cox4i2"; transcript_type "protein_coding"; transcript_name "Cox4i2-201"; exon_number 3; exon_id "ENSMUSE00000279393.4"; level 2; protein_id "ENSMUSP00000010020.6"; transcript_support_level "1"; mgi_id "MGI:2135755"; tag "basic"; tag "appris_principal_1"; tag "CCDS"; ccdsid "CCDS16898.1"; havana_gene "OTTMUSG00000015832.1"; havana_transcript "OTTMUST00000037638.1";
chr2	HAVANA	exon	152598930	152599094	0	+	.	gene_id "ENSMUSG00000009876.14"; transcript_id "ENSMUST00000109821.2"; gene_type "protein_coding"; gene_name "Cox4i2"; transcript_type "protein_coding"; transcript_name "Cox4i2-202"; exon_number 2; exon_id "ENSMUSE00000279393.4"; level 2; protein_id "ENSMUSP00000105446.2"; transcript_support_level "1"; mgi_id "MGI:2135755"; tag "basic"; tag "Ensembl_canonical"; tag "GENCODE_Primary"; tag "appris_principal_1"; tag "CCDS"; ccdsid "CCDS16898.1"; havana_gene "OTTMUSG00000015832.1"; havana_transcript "OTTMUST00000037639.1";
chr2	HAVANA	CDS	152598930	152599094	0	+	2	gene_id "ENSMUSG00000009876.14"; transcript_id "ENSMUST00000109821.2"; gene_type "protein_coding"; gene_name "Cox4i2"; transcript_type "protein_coding"; transcript_name "Cox4i2-202"; exon_number 2; exon_id "ENSMUSE00000279393.4"; level 2; protein_id "ENSMUSP00000105446.2"; transcript_support_level "1"; mgi_id "MGI:2135755"; tag "basic"; tag "Ensembl_canonical"; tag "GENCODE_Primary"; tag "appris_principal_1"; tag "CCDS"; ccdsid "CCDS16898.1"; havana_gene "OTTMUSG00000015832.1"; havana_transcript "OTTMUST00000037639.1";
chr2	ENSEMBL_gcm37	exon	152598930	152599094	0.0735370800698469	+	.	gene_id "ENSMUSG00000009876.14"; transcript_id "ENSMUSG00000009876.14_tx_2"; exon_id "chr2_152598930_152599094_+"; exonnum "4"; txlen "916";
chr2	HAVANA	exon	152602558	152602689	0	+	.	gene_id "ENSMUSG00000009876.14"; transcript_id "ENSMUST00000010020.12"; gene_type "protein_coding"; gene_name "Cox4i2"; transcript_type "protein_coding"; transcript_name "Cox4i2-201"; exon_number 4; exon_id "ENSMUSE00000169808.2"; level 2; protein_id "ENSMUSP00000010020.6"; transcript_support_level "1"; mgi_id "MGI:2135755"; tag "basic"; tag "appris_principal_1"; tag "CCDS"; ccdsid "CCDS16898.1"; havana_gene "OTTMUSG00000015832.1"; havana_transcript "OTTMUST00000037638.1";
chr2	HAVANA	CDS	152602558	152602689	0	+	2	gene_id "ENSMUSG00000009876.14"; transcript_id "ENSMUST00000010020.12"; gene_type "protein_coding"; gene_name "Cox4i2"; transcript_type "protein_coding"; transcript_name "Cox4i2-201"; exon_number 4; exon_id "ENSMUSE00000169808.2"; level 2; protein_id "ENSMUSP00000010020.6"; transcript_support_level "1"; mgi_id "MGI:2135755"; tag "basic"; tag "appris_principal_1"; tag "CCDS"; ccdsid "CCDS16898.1"; havana_gene "OTTMUSG00000015832.1"; havana_transcript "OTTMUST00000037638.1";
chr2	HAVANA	exon	152602558	152602689	0	+	.	gene_id "ENSMUSG00000009876.14"; transcript_id "ENSMUST00000109821.2"; gene_type "protein_coding"; gene_name "Cox4i2"; transcript_type "protein_coding"; transcript_name "Cox4i2-202"; exon_number 3; exon_id "ENSMUSE00000169808.2"; level 2; protein_id "ENSMUSP00000105446.2"; transcript_support_level "1"; mgi_id "MGI:2135755"; tag "basic"; tag "Ensembl_canonical"; tag "GENCODE_Primary"; tag "appris_principal_1"; tag "CCDS"; ccdsid "CCDS16898.1"; havana_gene "OTTMUSG00000015832.1"; havana_transcript "OTTMUST00000037639.1";
chr2	HAVANA	CDS	152602558	152602689	0	+	2	gene_id "ENSMUSG00000009876.14"; transcript_id "ENSMUST00000109821.2"; gene_type "protein_coding"; gene_name "Cox4i2"; transcript_type "protein_coding"; transcript_name "Cox4i2-202"; exon_number 3; exon_id "ENSMUSE00000169808.2"; level 2; protein_id "ENSMUSP00000105446.2"; transcript_support_level "1"; mgi_id "MGI:2135755"; tag "basic"; tag "Ensembl_canonical"; tag "GENCODE_Primary"; tag "appris_principal_1"; tag "CCDS"; ccdsid "CCDS16898.1"; havana_gene "OTTMUSG00000015832.1"; havana_transcript "OTTMUST00000037639.1";
chr2	ENSEMBL_gcm37	exon	152602558	152602689	0.0735370800698469	+	.	gene_id "ENSMUSG00000009876.14"; transcript_id "ENSMUSG00000009876.14_tx_2"; exon_id "chr2_152602558_152602689_+"; exonnum "5"; txlen "916";
chr2	HAVANA	CDS	152606665	152606798	0	+	2	gene_id "ENSMUSG00000009876.14"; transcript_id "ENSMUST00000010020.12"; gene_type "protein_coding"; gene_name "Cox4i2"; transcript_type "protein_coding"; transcript_name "Cox4i2-201"; exon_number 5; exon_id "ENSMUSE00000639957.3"; level 2; protein_id "ENSMUSP00000010020.6"; transcript_support_level "1"; mgi_id "MGI:2135755"; tag "basic"; tag "appris_principal_1"; tag "CCDS"; ccdsid "CCDS16898.1"; havana_gene "OTTMUSG00000015832.1"; havana_transcript "OTTMUST00000037638.1";
chr2	HAVANA	CDS	152606665	152606798	0	+	2	gene_id "ENSMUSG00000009876.14"; transcript_id "ENSMUST00000109821.2"; gene_type "protein_coding"; gene_name "Cox4i2"; transcript_type "protein_coding"; transcript_name "Cox4i2-202"; exon_number 4; exon_id "ENSMUSE00000681716.2"; level 2; protein_id "ENSMUSP00000105446.2"; transcript_support_level "1"; mgi_id "MGI:2135755"; tag "basic"; tag "Ensembl_canonical"; tag "GENCODE_Primary"; tag "appris_principal_1"; tag "CCDS"; ccdsid "CCDS16898.1"; havana_gene "OTTMUSG00000015832.1"; havana_transcript "OTTMUST00000037639.1";
chr2	HAVANA	exon	152606665	152606954	0	+	.	gene_id "ENSMUSG00000009876.14"; transcript_id "ENSMUST00000109821.2"; gene_type "protein_coding"; gene_name "Cox4i2"; transcript_type "protein_coding"; transcript_name "Cox4i2-202"; exon_number 4; exon_id "ENSMUSE00000681716.2"; level 2; protein_id "ENSMUSP00000105446.2"; transcript_support_level "1"; mgi_id "MGI:2135755"; tag "basic"; tag "Ensembl_canonical"; tag "GENCODE_Primary"; tag "appris_principal_1"; tag "CCDS"; ccdsid "CCDS16898.1"; havana_gene "OTTMUSG00000015832.1"; havana_transcript "OTTMUST00000037639.1";
chr2	ENSEMBL_gcm37	exon	152606665	152606954	0.0735370800698469	+	.	gene_id "ENSMUSG00000009876.14"; transcript_id "ENSMUSG00000009876.14_tx_2"; exon_id "chr2_152606665_152606954_+"; exonnum "6"; txlen "916";
chr2	HAVANA	exon	152606665	152606957	0	+	.	gene_id "ENSMUSG00000009876.14"; transcript_id "ENSMUST00000010020.12"; gene_type "protein_coding"; gene_name "Cox4i2"; transcript_type "protein_coding"; transcript_name "Cox4i2-201"; exon_number 5; exon_id "ENSMUSE00000639957.3"; level 2; protein_id "ENSMUSP00000010020.6"; transcript_support_level "1"; mgi_id "MGI:2135755"; tag "basic"; tag "appris_principal_1"; tag "CCDS"; ccdsid "CCDS16898.1"; havana_gene "OTTMUSG00000015832.1"; havana_transcript "OTTMUST00000037638.1";
chr2	HAVANA	stop_codon	152606799	152606801	0	+	0	gene_id "ENSMUSG00000009876.14"; transcript_id "ENSMUST00000010020.12"; gene_type "protein_coding"; gene_name "Cox4i2"; transcript_type "protein_coding"; transcript_name "Cox4i2-201"; exon_number 5; exon_id "ENSMUSE00000639957.3"; level 2; protein_id "ENSMUSP00000010020.6"; transcript_support_level "1"; mgi_id "MGI:2135755"; tag "basic"; tag "appris_principal_1"; tag "CCDS"; ccdsid "CCDS16898.1"; havana_gene "OTTMUSG00000015832.1"; havana_transcript "OTTMUST00000037638.1";
chr2	HAVANA	stop_codon	152606799	152606801	0	+	0	gene_id "ENSMUSG00000009876.14"; transcript_id "ENSMUST00000109821.2"; gene_type "protein_coding"; gene_name "Cox4i2"; transcript_type "protein_coding"; transcript_name "Cox4i2-202"; exon_number 4; exon_id "ENSMUSE00000681716.2"; level 2; protein_id "ENSMUSP00000105446.2"; transcript_support_level "1"; mgi_id "MGI:2135755"; tag "basic"; tag "Ensembl_canonical"; tag "GENCODE_Primary"; tag "appris_principal_1"; tag "CCDS"; ccdsid "CCDS16898.1"; havana_gene "OTTMUSG00000015832.1"; havana_transcript "OTTMUST00000037639.1";
chr2	HAVANA	UTR	152606799	152606954	0	+	.	gene_id "ENSMUSG00000009876.14"; transcript_id "ENSMUST00000109821.2"; gene_type "protein_coding"; gene_name "Cox4i2"; transcript_type "protein_coding"; transcript_name "Cox4i2-202"; exon_number 4; exon_id "ENSMUSE00000681716.2"; level 2; protein_id "ENSMUSP00000105446.2"; transcript_support_level "1"; mgi_id "MGI:2135755"; tag "basic"; tag "Ensembl_canonical"; tag "GENCODE_Primary"; tag "appris_principal_1"; tag "CCDS"; ccdsid "CCDS16898.1"; havana_gene "OTTMUSG00000015832.1"; havana_transcript "OTTMUST00000037639.1";
chr2	HAVANA	UTR	152606799	152606957	0	+	.	gene_id "ENSMUSG00000009876.14"; transcript_id "ENSMUST00000010020.12"; gene_type "protein_coding"; gene_name "Cox4i2"; transcript_type "protein_coding"; transcript_name "Cox4i2-201"; exon_number 5; exon_id "ENSMUSE00000639957.3"; level 2; protein_id "ENSMUSP00000010020.6"; transcript_support_level "1"; mgi_id "MGI:2135755"; tag "basic"; tag "appris_principal_1"; tag "CCDS"; ccdsid "CCDS16898.1"; havana_gene "OTTMUSG00000015832.1"; havana_transcript "OTTMUST00000037638.1";
chr2	HAVANA	gene	152672696	152673171	0	+	.	gene_id "ENSMUSG00000128466.1"; gene_type "lncRNA"; gene_name "ENSMUSG00000128466"; level 2;
chr2	HAVANA	transcript	152672696	152673171	0	+	.	gene_id "ENSMUSG00000128466.1"; transcript_id "ENSMUST00000287833.1"; gene_type "lncRNA"; gene_name "ENSMUSG00000128466"; transcript_type "lncRNA"; transcript_name "ENSMUST00000287833"; level 2; tag "basic"; tag "Ensembl_canonical"; tag "GENCODE_Primary"; tag "TAGENE";
chr2	HAVANA	exon	152672696	152673171	0	+	.	gene_id "ENSMUSG00000128466.1"; transcript_id "ENSMUST00000287833.1"; gene_type "lncRNA"; gene_name "ENSMUSG00000128466"; transcript_type "lncRNA"; transcript_name "ENSMUST00000287833"; exon_number 1; exon_id "ENSMUSE00001570285.1"; level 2; tag "basic"; tag "Ensembl_canonical"; tag "GENCODE_Primary"; tag "TAGENE";
chr2	ENSEMBL	exon	152689884	152690029	0	+	.	gene_id "ENSMUSG00000027469.17"; transcript_id "ENSMUST00000178997.8"; gene_type "protein_coding"; gene_name "Tpx2"; transcript_type "protein_coding"; transcript_name "Tpx2-207"; exon_number 1; exon_id "ENSMUSE00000966930.2"; level 3; protein_id "ENSMUSP00000136457.2"; transcript_support_level "1"; mgi_id "MGI:1919369"; tag "basic"; tag "appris_principal_1"; tag "CCDS"; ccdsid "CCDS16900.1"; havana_gene "OTTMUSG00000015861.1";
chr2	ENSEMBL	UTR	152689884	152690029	0	+	.	gene_id "ENSMUSG00000027469.17"; transcript_id "ENSMUST00000178997.8"; gene_type "protein_coding"; gene_name "Tpx2"; transcript_type "protein_coding"; transcript_name "Tpx2-207"; exon_number 1; exon_id "ENSMUSE00000966930.2"; level 3; protein_id "ENSMUSP00000136457.2"; transcript_support_level "1"; mgi_id "MGI:1919369"; tag "basic"; tag "appris_principal_1"; tag "CCDS"; ccdsid "CCDS16900.1"; havana_gene "OTTMUSG00000015861.1";
chr2	ENSEMBL	exon	152689884	152690217	0	+	.	gene_id "ENSMUSG00000027469.17"; transcript_id "ENSMUST00000164120.8"; gene_type "protein_coding"; gene_name "Tpx2"; transcript_type "protein_coding"; transcript_name "Tpx2-206"; exon_number 1; exon_id "ENSMUSE00000913264.2"; level 3; protein_id "ENSMUSP00000128888.2"; transcript_support_level "5"; mgi_id "MGI:1919369"; tag "basic"; tag "Ensembl_canonical"; tag "GENCODE_Primary"; tag "appris_principal_1"; tag "CCDS"; ccdsid "CCDS16900.1"; havana_gene "OTTMUSG00000015861.1";
chr2	ENSEMBL	UTR	152689884	152690217	0	+	.	gene_id "ENSMUSG00000027469.17"; transcript_id "ENSMUST00000164120.8"; gene_type "protein_coding"; gene_name "Tpx2"; transcript_type "protein_coding"; transcript_name "Tpx2-206"; exon_number 1; exon_id "ENSMUSE00000913264.2"; level 3; protein_id "ENSMUSP00000128888.2"; transcript_support_level "5"; mgi_id "MGI:1919369"; tag "basic"; tag "Ensembl_canonical"; tag "GENCODE_Primary"; tag "appris_principal_1"; tag "CCDS"; ccdsid "CCDS16900.1"; havana_gene "OTTMUSG00000015861.1";
chr2	HAVANA	gene	152689884	152737241	0	+	.	gene_id "ENSMUSG00000027469.17"; gene_type "protein_coding"; gene_name "Tpx2"; level 2; mgi_id "MGI:1919369"; tag "ncRNA_host"; havana_gene "OTTMUSG00000015861.1";
chr2	ENSEMBL	transcript	152689884	152737241	0	+	.	gene_id "ENSMUSG00000027469.17"; transcript_id "ENSMUST00000164120.8"; gene_type "protein_coding"; gene_name "Tpx2"; transcript_type "protein_coding"; transcript_name "Tpx2-206"; level 3; protein_id "ENSMUSP00000128888.2"; transcript_support_level "5"; mgi_id "MGI:1919369"; tag "basic"; tag "Ensembl_canonical"; tag "GENCODE_Primary"; tag "appris_principal_1"; tag "CCDS"; ccdsid "CCDS16900.1"; havana_gene "OTTMUSG00000015861.1";
chr2	ENSEMBL	transcript	152689884	152737241	0	+	.	gene_id "ENSMUSG00000027469.17"; transcript_id "ENSMUST00000178997.8"; gene_type "protein_coding"; gene_name "Tpx2"; transcript_type "protein_coding"; transcript_name "Tpx2-207"; level 3; protein_id "ENSMUSP00000136457.2"; transcript_support_level "1"; mgi_id "MGI:1919369"; tag "basic"; tag "appris_principal_1"; tag "CCDS"; ccdsid "CCDS16900.1"; havana_gene "OTTMUSG00000015861.1";
chr2	HAVANA	exon	152689898	152690029	0	+	.	gene_id "ENSMUSG00000027469.17"; transcript_id "ENSMUST00000109816.8"; gene_type "protein_coding"; gene_name "Tpx2"; transcript_type "protein_coding"; transcript_name "Tpx2-202"; exon_number 1; exon_id "ENSMUSE00000681702.2"; level 2; protein_id "ENSMUSP00000105441.2"; transcript_support_level "1"; mgi_id "MGI:1919369"; tag "basic"; tag "appris_principal_1"; tag "CCDS"; ccdsid "CCDS16900.1"; havana_gene "OTTMUSG00000015861.1"; havana_transcript "OTTMUST00000037690.1";
chr2	HAVANA	UTR	152689898	152690029	0	+	.	gene_id "ENSMUSG00000027469.17"; transcript_id "ENSMUST00000109816.8"; gene_type "protein_coding"; gene_name "Tpx2"; transcript_type "protein_coding"; transcript_name "Tpx2-202"; exon_number 1; exon_id "ENSMUSE00000681702.2"; level 2; protein_id "ENSMUSP00000105441.2"; transcript_support_level "1"; mgi_id "MGI:1919369"; tag "basic"; tag "appris_principal_1"; tag "CCDS"; ccdsid "CCDS16900.1"; havana_gene "OTTMUSG00000015861.1"; havana_transcript "OTTMUST00000037690.1";
chr2	HAVANA	transcript	152689898	152736574	0	+	.	gene_id "ENSMUSG00000027469.17"; transcript_id "ENSMUST00000109816.8"; gene_type "protein_coding"; gene_name "Tpx2"; transcript_type "protein_coding"; transcript_name "Tpx2-202"; level 2; protein_id "ENSMUSP00000105441.2"; transcript_support_level "1"; mgi_id "MGI:1919369"; tag "basic"; tag "appris_principal_1"; tag "CCDS"; ccdsid "CCDS16900.1"; havana_gene "OTTMUSG00000015861.1"; havana_transcript "OTTMUST00000037690.1";
chr2	HAVANA	exon	152689915	152690217	0	+	.	gene_id "ENSMUSG00000027469.17"; transcript_id "ENSMUST00000028969.9"; gene_type "protein_coding"; gene_name "Tpx2"; transcript_type "protein_coding"; transcript_name "Tpx2-201"; exon_number 1; exon_id "ENSMUSE00000819809.2"; level 2; protein_id "ENSMUSP00000028969.9"; transcript_support_level "1"; mgi_id "MGI:1919369"; tag "basic"; tag "appris_principal_1"; tag "CCDS"; ccdsid "CCDS16900.1"; havana_gene "OTTMUSG00000015861.1"; havana_transcript "OTTMUST00000037689.1";
chr2	HAVANA	UTR	152689915	152690217	0	+	.	gene_id "ENSMUSG00000027469.17"; transcript_id "ENSMUST00000028969.9"; gene_type "protein_coding"; gene_name "Tpx2"; transcript_type "protein_coding"; transcript_name "Tpx2-201"; exon_number 1; exon_id "ENSMUSE00000819809.2"; level 2; protein_id "ENSMUSP00000028969.9"; transcript_support_level "1"; mgi_id "MGI:1919369"; tag "basic"; tag "appris_principal_1"; tag "CCDS"; ccdsid "CCDS16900.1"; havana_gene "OTTMUSG00000015861.1"; havana_transcript "OTTMUST00000037689.1";
chr2	HAVANA	transcript	152689915	152736574	0	+	.	gene_id "ENSMUSG00000027469.17"; transcript_id "ENSMUST00000028969.9"; gene_type "protein_coding"; gene_name "Tpx2"; transcript_type "protein_coding"; transcript_name "Tpx2-201"; level 2; protein_id "ENSMUSP00000028969.9"; transcript_support_level "1"; mgi_id "MGI:1919369"; tag "basic"; tag "appris_principal_1"; tag "CCDS"; ccdsid "CCDS16900.1"; havana_gene "OTTMUSG00000015861.1"; havana_transcript "OTTMUST00000037689.1";
chr2	HAVANA	exon	152690002	152690217	0	+	.	gene_id "ENSMUSG00000027469.17"; transcript_id "ENSMUST00000136407.2"; gene_type "protein_coding"; gene_name "Tpx2"; transcript_type "protein_coding_CDS_not_defined"; transcript_name "Tpx2-203"; exon_number 1; exon_id "ENSMUSE00000595155.6"; level 2; transcript_support_level "3"; mgi_id "MGI:1919369"; havana_gene "OTTMUSG00000015861.1"; havana_transcript "OTTMUST00000037691.1";
chr2	HAVANA	transcript	152690002	152696869	0	+	.	gene_id "ENSMUSG00000027469.17"; transcript_id "ENSMUST00000136407.2"; gene_type "protein_coding"; gene_name "Tpx2"; transcript_type "protein_coding_CDS_not_defined"; transcript_name "Tpx2-203"; level 2; transcript_support_level "3"; mgi_id "MGI:1919369"; havana_gene "OTTMUSG00000015861.1"; havana_transcript "OTTMUST00000037691.1";
chr2	HAVANA	exon	152690297	152690431	0	+	.	gene_id "ENSMUSG00000027469.17"; transcript_id "ENSMUST00000136407.2"; gene_type "protein_coding"; gene_name "Tpx2"; transcript_type "protein_coding_CDS_not_defined"; transcript_name "Tpx2-203"; exon_number 2; exon_id "ENSMUSE00000828268.2"; level 2; transcript_support_level "3"; mgi_id "MGI:1919369"; havana_gene "OTTMUSG00000015861.1"; havana_transcript "OTTMUST00000037691.1";
chr2	HAVANA	exon	152696841	152696869	0	+	.	gene_id "ENSMUSG00000027469.17"; transcript_id "ENSMUST00000136407.2"; gene_type "protein_coding"; gene_name "Tpx2"; transcript_type "protein_coding_CDS_not_defined"; transcript_name "Tpx2-203"; exon_number 3; exon_id "ENSMUSE00000800181.2"; level 2; transcript_support_level "3"; mgi_id "MGI:1919369"; havana_gene "OTTMUSG00000015861.1"; havana_transcript "OTTMUST00000037691.1";
chr2	ENSEMBL	exon	152696841	152696922	0	+	.	gene_id "ENSMUSG00000027469.17"; transcript_id "ENSMUST00000178997.8"; gene_type "protein_coding"; gene_name "Tpx2"; transcript_type "protein_coding"; transcript_name "Tpx2-207"; exon_number 2; exon_id "ENSMUSE00000442394.2"; level 3; protein_id "ENSMUSP00000136457.2"; transcript_support_level "1"; mgi_id "MGI:1919369"; tag "basic"; tag "appris_principal_1"; tag "CCDS"; ccdsid "CCDS16900.1"; havana_gene "OTTMUSG00000015861.1";
chr2	ENSEMBL	UTR	152696841	152696922	0	+	.	gene_id "ENSMUSG00000027469.17"; transcript_id "ENSMUST00000178997.8"; gene_type "protein_coding"; gene_name "Tpx2"; transcript_type "protein_coding"; transcript_name "Tpx2-207"; exon_number 2; exon_id "ENSMUSE00000442394.2"; level 3; protein_id "ENSMUSP00000136457.2"; transcript_support_level "1"; mgi_id "MGI:1919369"; tag "basic"; tag "appris_principal_1"; tag "CCDS"; ccdsid "CCDS16900.1"; havana_gene "OTTMUSG00000015861.1";
chr2	HAVANA	exon	152696841	152696922	0	+	.	gene_id "ENSMUSG00000027469.17"; transcript_id "ENSMUST00000109816.8"; gene_type "protein_coding"; gene_name "Tpx2"; transcript_type "protein_coding"; transcript_name "Tpx2-202"; exon_number 2; exon_id "ENSMUSE00000442394.2"; level 2; protein_id "ENSMUSP00000105441.2"; transcript_support_level "1"; mgi_id "MGI:1919369"; tag "basic"; tag "appris_principal_1"; tag "CCDS"; ccdsid "CCDS16900.1"; havana_gene "OTTMUSG00000015861.1"; havana_transcript "OTTMUST00000037690.1";
chr2	HAVANA	UTR	152696841	152696922	0	+	.	gene_id "ENSMUSG00000027469.17"; transcript_id "ENSMUST00000109816.8"; gene_type "protein_coding"; gene_name "Tpx2"; transcript_type "protein_coding"; transcript_name "Tpx2-202"; exon_number 2; exon_id "ENSMUSE00000442394.2"; level 2; protein_id "ENSMUSP00000105441.2"; transcript_support_level "1"; mgi_id "MGI:1919369"; tag "basic"; tag "appris_principal_1"; tag "CCDS"; ccdsid "CCDS16900.1"; havana_gene "OTTMUSG00000015861.1"; havana_transcript "OTTMUST00000037690.1";
chr2	HAVANA	exon	152696841	152696922	0	+	.	gene_id "ENSMUSG00000027469.17"; transcript_id "ENSMUST00000028969.9"; gene_type "protein_coding"; gene_name "Tpx2"; transcript_type "protein_coding"; transcript_name "Tpx2-201"; exon_number 2; exon_id "ENSMUSE00000442394.2"; level 2; protein_id "ENSMUSP00000028969.9"; transcript_support_level "1"; mgi_id "MGI:1919369"; tag "basic"; tag "appris_principal_1"; tag "CCDS"; ccdsid "CCDS16900.1"; havana_gene "OTTMUSG00000015861.1"; havana_transcript "OTTMUST00000037689.1";
chr2	HAVANA	UTR	152696841	152696922	0	+	.	gene_id "ENSMUSG00000027469.17"; transcript_id "ENSMUST00000028969.9"; gene_type "protein_coding"; gene_name "Tpx2"; transcript_type "protein_coding"; transcript_name "Tpx2-201"; exon_number 2; exon_id "ENSMUSE00000442394.2"; level 2; protein_id "ENSMUSP00000028969.9"; transcript_support_level "1"; mgi_id "MGI:1919369"; tag "basic"; tag "appris_principal_1"; tag "CCDS"; ccdsid "CCDS16900.1"; havana_gene "OTTMUSG00000015861.1"; havana_transcript "OTTMUST00000037689.1";
chr2	ENSEMBL	exon	152696841	152696935	0	+	.	gene_id "ENSMUSG00000027469.17"; transcript_id "ENSMUST00000164120.8"; gene_type "protein_coding"; gene_name "Tpx2"; transcript_type "protein_coding"; transcript_name "Tpx2-206"; exon_number 2; exon_id "ENSMUSE00000875317.2"; level 3; protein_id "ENSMUSP00000128888.2"; transcript_support_level "5"; mgi_id "MGI:1919369"; tag "basic"; tag "Ensembl_canonical"; tag "GENCODE_Primary"; tag "appris_principal_1"; tag "CCDS"; ccdsid "CCDS16900.1"; havana_gene "OTTMUSG00000015861.1";
chr2	ENSEMBL	UTR	152696841	152696935	0	+	.	gene_id "ENSMUSG00000027469.17"; transcript_id "ENSMUST00000164120.8"; gene_type "protein_coding"; gene_name "Tpx2"; transcript_type "protein_coding"; transcript_name "Tpx2-206"; exon_number 2; exon_id "ENSMUSE00000875317.2"; level 3; protein_id "ENSMUSP00000128888.2"; transcript_support_level "5"; mgi_id "MGI:1919369"; tag "basic"; tag "Ensembl_canonical"; tag "GENCODE_Primary"; tag "appris_principal_1"; tag "CCDS"; ccdsid "CCDS16900.1"; havana_gene "OTTMUSG00000015861.1";
chr2	ENSEMBL	gene	152706987	152707046	0	+	.	gene_id "ENSMUSG00000093746.3"; gene_type "miRNA"; gene_name "Mir5622"; level 3; mgi_id "MGI:5454198";
chr2	ENSEMBL	transcript	152706987	152707046	0	+	.	gene_id "ENSMUSG00000093746.3"; transcript_id "ENSMUST00000175928.3"; gene_type "miRNA"; gene_name "Mir5622"; transcript_type "miRNA"; transcript_name "Mir5622-201"; level 3; transcript_support_level "NA"; mgi_id "MGI:5454198"; tag "basic"; tag "Ensembl_canonical"; tag "GENCODE_Primary";
chr2	ENSEMBL	exon	152706987	152707046	0	+	.	gene_id "ENSMUSG00000093746.3"; transcript_id "ENSMUST00000175928.3"; gene_type "miRNA"; gene_name "Mir5622"; transcript_type "miRNA"; transcript_name "Mir5622-201"; exon_number 1; exon_id "ENSMUSE00000960959.2"; level 3; transcript_support_level "NA"; mgi_id "MGI:5454198"; tag "basic"; tag "Ensembl_canonical"; tag "GENCODE_Primary";
chr2	ENSEMBL	UTR	152709104	152709171	0	+	.	gene_id "ENSMUSG00000027469.17"; transcript_id "ENSMUST00000164120.8"; gene_type "protein_coding"; gene_name "Tpx2"; transcript_type "protein_coding"; transcript_name "Tpx2-206"; exon_number 3; exon_id "ENSMUSE00000442409.3"; level 3; protein_id "ENSMUSP00000128888.2"; transcript_support_level "5"; mgi_id "MGI:1919369"; tag "basic"; tag "Ensembl_canonical"; tag "GENCODE_Primary"; tag "appris_principal_1"; tag "CCDS"; ccdsid "CCDS16900.1"; havana_gene "OTTMUSG00000015861.1";
chr2	HAVANA	UTR	152709104	152709171	0	+	.	gene_id "ENSMUSG00000027469.17"; transcript_id "ENSMUST00000109816.8"; gene_type "protein_coding"; gene_name "Tpx2"; transcript_type "protein_coding"; transcript_name "Tpx2-202"; exon_number 3; exon_id "ENSMUSE00000442409.3"; level 2; protein_id "ENSMUSP00000105441.2"; transcript_support_level "1"; mgi_id "MGI:1919369"; tag "basic"; tag "appris_principal_1"; tag "CCDS"; ccdsid "CCDS16900.1"; havana_gene "OTTMUSG00000015861.1"; havana_transcript "OTTMUST00000037690.1";
chr2	HAVANA	UTR	152709104	152709171	0	+	.	gene_id "ENSMUSG00000027469.17"; transcript_id "ENSMUST00000028969.9"; gene_type "protein_coding"; gene_name "Tpx2"; transcript_type "protein_coding"; transcript_name "Tpx2-201"; exon_number 3; exon_id "ENSMUSE00000442409.3"; level 2; protein_id "ENSMUSP00000028969.9"; transcript_support_level "1"; mgi_id "MGI:1919369"; tag "basic"; tag "appris_principal_1"; tag "CCDS"; ccdsid "CCDS16900.1"; havana_gene "OTTMUSG00000015861.1"; havana_transcript "OTTMUST00000037689.1";
chr2	ENSEMBL	exon	152709104	152709277	0	+	.	gene_id "ENSMUSG00000027469.17"; transcript_id "ENSMUST00000164120.8"; gene_type "protein_coding"; gene_name "Tpx2"; transcript_type "protein_coding"; transcript_name "Tpx2-206"; exon_number 3; exon_id "ENSMUSE00000442409.3"; level 3; protein_id "ENSMUSP00000128888.2"; transcript_support_level "5"; mgi_id "MGI:1919369"; tag "basic"; tag "Ensembl_canonical"; tag "GENCODE_Primary"; tag "appris_principal_1"; tag "CCDS"; ccdsid "CCDS16900.1"; havana_gene "OTTMUSG00000015861.1";
chr2	HAVANA	exon	152709104	152709277	0	+	.	gene_id "ENSMUSG00000027469.17"; transcript_id "ENSMUST00000109816.8"; gene_type "protein_coding"; gene_name "Tpx2"; transcript_type "protein_coding"; transcript_name "Tpx2-202"; exon_number 3; exon_id "ENSMUSE00000442409.3"; level 2; protein_id "ENSMUSP00000105441.2"; transcript_support_level "1"; mgi_id "MGI:1919369"; tag "basic"; tag "appris_principal_1"; tag "CCDS"; ccdsid "CCDS16900.1"; havana_gene "OTTMUSG00000015861.1"; havana_transcript "OTTMUST00000037690.1";
chr2	HAVANA	exon	152709104	152709277	0	+	.	gene_id "ENSMUSG00000027469.17"; transcript_id "ENSMUST00000028969.9"; gene_type "protein_coding"; gene_name "Tpx2"; transcript_type "protein_coding"; transcript_name "Tpx2-201"; exon_number 3; exon_id "ENSMUSE00000442409.3"; level 2; protein_id "ENSMUSP00000028969.9"; transcript_support_level "1"; mgi_id "MGI:1919369"; tag "basic"; tag "appris_principal_1"; tag "CCDS"; ccdsid "CCDS16900.1"; havana_gene "OTTMUSG00000015861.1"; havana_transcript "OTTMUST00000037689.1";
chr2	ENSEMBL	UTR	152709107	152709171	0	+	.	gene_id "ENSMUSG00000027469.17"; transcript_id "ENSMUST00000178997.8"; gene_type "protein_coding"; gene_name "Tpx2"; transcript_type "protein_coding"; transcript_name "Tpx2-207"; exon_number 3; exon_id "ENSMUSE00001053725.2"; level 3; protein_id "ENSMUSP00000136457.2"; transcript_support_level "1"; mgi_id "MGI:1919369"; tag "basic"; tag "appris_principal_1"; tag "CCDS"; ccdsid "CCDS16900.1"; havana_gene "OTTMUSG00000015861.1";
chr2	ENSEMBL	exon	152709107	152709277	0	+	.	gene_id "ENSMUSG00000027469.17"; transcript_id "ENSMUST00000178997.8"; gene_type "protein_coding"; gene_name "Tpx2"; transcript_type "protein_coding"; transcript_name "Tpx2-207"; exon_number 3; exon_id "ENSMUSE00001053725.2"; level 3; protein_id "ENSMUSP00000136457.2"; transcript_support_level "1"; mgi_id "MGI:1919369"; tag "basic"; tag "appris_principal_1"; tag "CCDS"; ccdsid "CCDS16900.1"; havana_gene "OTTMUSG00000015861.1";
chr2	ENSEMBL	start_codon	152709172	152709174	0	+	0	gene_id "ENSMUSG00000027469.17"; transcript_id "ENSMUST00000164120.8"; gene_type "protein_coding"; gene_name "Tpx2"; transcript_type "protein_coding"; transcript_name "Tpx2-206"; exon_number 3; exon_id "ENSMUSE00000442409.3"; level 3; protein_id "ENSMUSP00000128888.2"; transcript_support_level "5"; mgi_id "MGI:1919369"; tag "basic"; tag "Ensembl_canonical"; tag "GENCODE_Primary"; tag "appris_principal_1"; tag "CCDS"; ccdsid "CCDS16900.1"; havana_gene "OTTMUSG00000015861.1";
chr2	ENSEMBL	start_codon	152709172	152709174	0	+	0	gene_id "ENSMUSG00000027469.17"; transcript_id "ENSMUST00000178997.8"; gene_type "protein_coding"; gene_name "Tpx2"; transcript_type "protein_coding"; transcript_name "Tpx2-207"; exon_number 3; exon_id "ENSMUSE00001053725.2"; level 3; protein_id "ENSMUSP00000136457.2"; transcript_support_level "1"; mgi_id "MGI:1919369"; tag "basic"; tag "appris_principal_1"; tag "CCDS"; ccdsid "CCDS16900.1"; havana_gene "OTTMUSG00000015861.1";
chr2	HAVANA	start_codon	152709172	152709174	0	+	0	gene_id "ENSMUSG00000027469.17"; transcript_id "ENSMUST00000109816.8"; gene_type "protein_coding"; gene_name "Tpx2"; transcript_type "protein_coding"; transcript_name "Tpx2-202"; exon_number 3; exon_id "ENSMUSE00000442409.3"; level 2; protein_id "ENSMUSP00000105441.2"; transcript_support_level "1"; mgi_id "MGI:1919369"; tag "basic"; tag "appris_principal_1"; tag "CCDS"; ccdsid "CCDS16900.1"; havana_gene "OTTMUSG00000015861.1"; havana_transcript "OTTMUST00000037690.1";
chr2	HAVANA	start_codon	152709172	152709174	0	+	0	gene_id "ENSMUSG00000027469.17"; transcript_id "ENSMUST00000028969.9"; gene_type "protein_coding"; gene_name "Tpx2"; transcript_type "protein_coding"; transcript_name "Tpx2-201"; exon_number 3; exon_id "ENSMUSE00000442409.3"; level 2; protein_id "ENSMUSP00000028969.9"; transcript_support_level "1"; mgi_id "MGI:1919369"; tag "basic"; tag "appris_principal_1"; tag "CCDS"; ccdsid "CCDS16900.1"; havana_gene "OTTMUSG00000015861.1"; havana_transcript "OTTMUST00000037689.1";
chr2	ENSEMBL	CDS	152709172	152709277	0	+	0	gene_id "ENSMUSG00000027469.17"; transcript_id "ENSMUST00000164120.8"; gene_type "protein_coding"; gene_name "Tpx2"; transcript_type "protein_coding"; transcript_name "Tpx2-206"; exon_number 3; exon_id "ENSMUSE00000442409.3"; level 3; protein_id "ENSMUSP00000128888.2"; transcript_support_level "5"; mgi_id "MGI:1919369"; tag "basic"; tag "Ensembl_canonical"; tag "GENCODE_Primary"; tag "appris_principal_1"; tag "CCDS"; ccdsid "CCDS16900.1"; havana_gene "OTTMUSG00000015861.1";
chr2	ENSEMBL	CDS	152709172	152709277	0	+	0	gene_id "ENSMUSG00000027469.17"; transcript_id "ENSMUST00000178997.8"; gene_type "protein_coding"; gene_name "Tpx2"; transcript_type "protein_coding"; transcript_name "Tpx2-207"; exon_number 3; exon_id "ENSMUSE00001053725.2"; level 3; protein_id "ENSMUSP00000136457.2"; transcript_support_level "1"; mgi_id "MGI:1919369"; tag "basic"; tag "appris_principal_1"; tag "CCDS"; ccdsid "CCDS16900.1"; havana_gene "OTTMUSG00000015861.1";
chr2	HAVANA	CDS	152709172	152709277	0	+	0	gene_id "ENSMUSG00000027469.17"; transcript_id "ENSMUST00000109816.8"; gene_type "protein_coding"; gene_name "Tpx2"; transcript_type "protein_coding"; transcript_name "Tpx2-202"; exon_number 3; exon_id "ENSMUSE00000442409.3"; level 2; protein_id "ENSMUSP00000105441.2"; transcript_support_level "1"; mgi_id "MGI:1919369"; tag "basic"; tag "appris_principal_1"; tag "CCDS"; ccdsid "CCDS16900.1"; havana_gene "OTTMUSG00000015861.1"; havana_transcript "OTTMUST00000037690.1";
chr2	HAVANA	CDS	152709172	152709277	0	+	0	gene_id "ENSMUSG00000027469.17"; transcript_id "ENSMUST00000028969.9"; gene_type "protein_coding"; gene_name "Tpx2"; transcript_type "protein_coding"; transcript_name "Tpx2-201"; exon_number 3; exon_id "ENSMUSE00000442409.3"; level 2; protein_id "ENSMUSP00000028969.9"; transcript_support_level "1"; mgi_id "MGI:1919369"; tag "basic"; tag "appris_principal_1"; tag "CCDS"; ccdsid "CCDS16900.1"; havana_gene "OTTMUSG00000015861.1"; havana_transcript "OTTMUST00000037689.1";
chr2	HAVANA	exon	152711521	152711695	0	+	.	gene_id "ENSMUSG00000027469.17"; transcript_id "ENSMUST00000144848.2"; gene_type "protein_coding"; gene_name "Tpx2"; transcript_type "retained_intron"; transcript_name "Tpx2-205"; exon_number 1; exon_id "ENSMUSE00000838302.2"; level 2; transcript_support_level "2"; mgi_id "MGI:1919369"; havana_gene "OTTMUSG00000015861.1"; havana_transcript "OTTMUST00000037692.1";
chr2	HAVANA	transcript	152711521	152722985	0	+	.	gene_id "ENSMUSG00000027469.17"; transcript_id "ENSMUST00000144848.2"; gene_type "protein_coding"; gene_name "Tpx2"; transcript_type "retained_intron"; transcript_name "Tpx2-205"; level 2; transcript_support_level "2"; mgi_id "MGI:1919369"; havana_gene "OTTMUSG00000015861.1"; havana_transcript "OTTMUST00000037692.1";
chr2	ENSEMBL	exon	152711573	152711695	0	+	.	gene_id "ENSMUSG00000027469.17"; transcript_id "ENSMUST00000164120.8"; gene_type "protein_coding"; gene_name "Tpx2"; transcript_type "protein_coding"; transcript_name "Tpx2-206"; exon_number 4; exon_id "ENSMUSE00000345784.3"; level 3; protein_id "ENSMUSP00000128888.2"; transcript_support_level "5"; mgi_id "MGI:1919369"; tag "basic"; tag "Ensembl_canonical"; tag "GENCODE_Primary"; tag "appris_principal_1"; tag "CCDS"; ccdsid "CCDS16900.1"; havana_gene "OTTMUSG00000015861.1";
chr2	ENSEMBL	CDS	152711573	152711695	0	+	2	gene_id "ENSMUSG00000027469.17"; transcript_id "ENSMUST00000164120.8"; gene_type "protein_coding"; gene_name "Tpx2"; transcript_type "protein_coding"; transcript_name "Tpx2-206"; exon_number 4; exon_id "ENSMUSE00000345784.3"; level 3; protein_id "ENSMUSP00000128888.2"; transcript_support_level "5"; mgi_id "MGI:1919369"; tag "basic"; tag "Ensembl_canonical"; tag "GENCODE_Primary"; tag "appris_principal_1"; tag "CCDS"; ccdsid "CCDS16900.1"; havana_gene "OTTMUSG00000015861.1";
chr2	ENSEMBL	exon	152711573	152711695	0	+	.	gene_id "ENSMUSG00000027469.17"; transcript_id "ENSMUST00000178997.8"; gene_type "protein_coding"; gene_name "Tpx2"; transcript_type "protein_coding"; transcript_name "Tpx2-207"; exon_number 4; exon_id "ENSMUSE00000345784.3"; level 3; protein_id "ENSMUSP00000136457.2"; transcript_support_level "1"; mgi_id "MGI:1919369"; tag "basic"; tag "appris_principal_1"; tag "CCDS"; ccdsid "CCDS16900.1"; havana_gene "OTTMUSG00000015861.1";
chr2	ENSEMBL	CDS	152711573	152711695	0	+	2	gene_id "ENSMUSG00000027469.17"; transcript_id "ENSMUST00000178997.8"; gene_type "protein_coding"; gene_name "Tpx2"; transcript_type "protein_coding"; transcript_name "Tpx2-207"; exon_number 4; exon_id "ENSMUSE00000345784.3"; level 3; protein_id "ENSMUSP00000136457.2"; transcript_support_level "1"; mgi_id "MGI:1919369"; tag "basic"; tag "appris_principal_1"; tag "CCDS"; ccdsid "CCDS16900.1"; havana_gene "OTTMUSG00000015861.1";
chr2	HAVANA	exon	152711573	152711695	0	+	.	gene_id "ENSMUSG00000027469.17"; transcript_id "ENSMUST00000109816.8"; gene_type "protein_coding"; gene_name "Tpx2"; transcript_type "protein_coding"; transcript_name "Tpx2-202"; exon_number 4; exon_id "ENSMUSE00000345784.3"; level 2; protein_id "ENSMUSP00000105441.2"; transcript_support_level "1"; mgi_id "MGI:1919369"; tag "basic"; tag "appris_principal_1"; tag "CCDS"; ccdsid "CCDS16900.1"; havana_gene "OTTMUSG00000015861.1"; havana_transcript "OTTMUST00000037690.1";
chr2	HAVANA	CDS	152711573	152711695	0	+	2	gene_id "ENSMUSG00000027469.17"; transcript_id "ENSMUST00000109816.8"; gene_type "protein_coding"; gene_name "Tpx2"; transcript_type "protein_coding"; transcript_name "Tpx2-202"; exon_number 4; exon_id "ENSMUSE00000345784.3"; level 2; protein_id "ENSMUSP00000105441.2"; transcript_support_level "1"; mgi_id "MGI:1919369"; tag "basic"; tag "appris_principal_1"; tag "CCDS"; ccdsid "CCDS16900.1"; havana_gene "OTTMUSG00000015861.1"; havana_transcript "OTTMUST00000037690.1";
chr2	HAVANA	exon	152711573	152711695	0	+	.	gene_id "ENSMUSG00000027469.17"; transcript_id "ENSMUST00000028969.9"; gene_type "protein_coding"; gene_name "Tpx2"; transcript_type "protein_coding"; transcript_name "Tpx2-201"; exon_number 4; exon_id "ENSMUSE00000345784.3"; level 2; protein_id "ENSMUSP00000028969.9"; transcript_support_level "1"; mgi_id "MGI:1919369"; tag "basic"; tag "appris_principal_1"; tag "CCDS"; ccdsid "CCDS16900.1"; havana_gene "OTTMUSG00000015861.1"; havana_transcript "OTTMUST00000037689.1";
chr2	HAVANA	CDS	152711573	152711695	0	+	2	gene_id "ENSMUSG00000027469.17"; transcript_id "ENSMUST00000028969.9"; gene_type "protein_coding"; gene_name "Tpx2"; transcript_type "protein_coding"; transcript_name "Tpx2-201"; exon_number 4; exon_id "ENSMUSE00000345784.3"; level 2; protein_id "ENSMUSP00000028969.9"; transcript_support_level "1"; mgi_id "MGI:1919369"; tag "basic"; tag "appris_principal_1"; tag "CCDS"; ccdsid "CCDS16900.1"; havana_gene "OTTMUSG00000015861.1"; havana_transcript "OTTMUST00000037689.1";
chr2	ENSEMBL	exon	152715010	152715136	0	+	.	gene_id "ENSMUSG00000027469.17"; transcript_id "ENSMUST00000164120.8"; gene_type "protein_coding"; gene_name "Tpx2"; transcript_type "protein_coding"; transcript_name "Tpx2-206"; exon_number 5; exon_id "ENSMUSE00001204719.2"; level 3; protein_id "ENSMUSP00000128888.2"; transcript_support_level "5"; mgi_id "MGI:1919369"; tag "basic"; tag "Ensembl_canonical"; tag "GENCODE_Primary"; tag "appris_principal_1"; tag "CCDS"; ccdsid "CCDS16900.1"; havana_gene "OTTMUSG00000015861.1";
chr2	ENSEMBL	CDS	152715010	152715136	0	+	2	gene_id "ENSMUSG00000027469.17"; transcript_id "ENSMUST00000164120.8"; gene_type "protein_coding"; gene_name "Tpx2"; transcript_type "protein_coding"; transcript_name "Tpx2-206"; exon_number 5; exon_id "ENSMUSE00001204719.2"; level 3; protein_id "ENSMUSP00000128888.2"; transcript_support_level "5"; mgi_id "MGI:1919369"; tag "basic"; tag "Ensembl_canonical"; tag "GENCODE_Primary"; tag "appris_principal_1"; tag "CCDS"; ccdsid "CCDS16900.1"; havana_gene "OTTMUSG00000015861.1";
chr2	ENSEMBL	exon	152715010	152715136	0	+	.	gene_id "ENSMUSG00000027469.17"; transcript_id "ENSMUST00000178997.8"; gene_type "protein_coding"; gene_name "Tpx2"; transcript_type "protein_coding"; transcript_name "Tpx2-207"; exon_number 5; exon_id "ENSMUSE00001204719.2"; level 3; protein_id "ENSMUSP00000136457.2"; transcript_support_level "1"; mgi_id "MGI:1919369"; tag "basic"; tag "appris_principal_1"; tag "CCDS"; ccdsid "CCDS16900.1"; havana_gene "OTTMUSG00000015861.1";
chr2	ENSEMBL	CDS	152715010	152715136	0	+	2	gene_id "ENSMUSG00000027469.17"; transcript_id "ENSMUST00000178997.8"; gene_type "protein_coding"; gene_name "Tpx2"; transcript_type "protein_coding"; transcript_name "Tpx2-207"; exon_number 5; exon_id "ENSMUSE00001204719.2"; level 3; protein_id "ENSMUSP00000136457.2"; transcript_support_level "1"; mgi_id "MGI:1919369"; tag "basic"; tag "appris_principal_1"; tag "CCDS"; ccdsid "CCDS16900.1"; havana_gene "OTTMUSG00000015861.1";
chr2	HAVANA	exon	152715010	152715136	0	+	.	gene_id "ENSMUSG00000027469.17"; transcript_id "ENSMUST00000109816.8"; gene_type "protein_coding"; gene_name "Tpx2"; transcript_type "protein_coding"; transcript_name "Tpx2-202"; exon_number 5; exon_id "ENSMUSE00001204719.2"; level 2; protein_id "ENSMUSP00000105441.2"; transcript_support_level "1"; mgi_id "MGI:1919369"; tag "basic"; tag "appris_principal_1"; tag "CCDS"; ccdsid "CCDS16900.1"; havana_gene "OTTMUSG00000015861.1"; havana_transcript "OTTMUST00000037690.1";
chr2	HAVANA	CDS	152715010	152715136	0	+	2	gene_id "ENSMUSG00000027469.17"; transcript_id "ENSMUST00000109816.8"; gene_type "protein_coding"; gene_name "Tpx2"; transcript_type "protein_coding"; transcript_name "Tpx2-202"; exon_number 5; exon_id "ENSMUSE00001204719.2"; level 2; protein_id "ENSMUSP00000105441.2"; transcript_support_level "1"; mgi_id "MGI:1919369"; tag "basic"; tag "appris_principal_1"; tag "CCDS"; ccdsid "CCDS16900.1"; havana_gene "OTTMUSG00000015861.1"; havana_transcript "OTTMUST00000037690.1";
chr2	HAVANA	exon	152715010	152715136	0	+	.	gene_id "ENSMUSG00000027469.17"; transcript_id "ENSMUST00000028969.9"; gene_type "protein_coding"; gene_name "Tpx2"; transcript_type "protein_coding"; transcript_name "Tpx2-201"; exon_number 5; exon_id "ENSMUSE00001204719.2"; level 2; protein_id "ENSMUSP00000028969.9"; transcript_support_level "1"; mgi_id "MGI:1919369"; tag "basic"; tag "appris_principal_1"; tag "CCDS"; ccdsid "CCDS16900.1"; havana_gene "OTTMUSG00000015861.1"; havana_transcript "OTTMUST00000037689.1";
chr2	HAVANA	CDS	152715010	152715136	0	+	2	gene_id "ENSMUSG00000027469.17"; transcript_id "ENSMUST00000028969.9"; gene_type "protein_coding"; gene_name "Tpx2"; transcript_type "protein_coding"; transcript_name "Tpx2-201"; exon_number 5; exon_id "ENSMUSE00001204719.2"; level 2; protein_id "ENSMUSP00000028969.9"; transcript_support_level "1"; mgi_id "MGI:1919369"; tag "basic"; tag "appris_principal_1"; tag "CCDS"; ccdsid "CCDS16900.1"; havana_gene "OTTMUSG00000015861.1"; havana_transcript "OTTMUST00000037689.1";
chr2	HAVANA	exon	152715010	152715136	0	+	.	gene_id "ENSMUSG00000027469.17"; transcript_id "ENSMUST00000144848.2"; gene_type "protein_coding"; gene_name "Tpx2"; transcript_type "retained_intron"; transcript_name "Tpx2-205"; exon_number 2; exon_id "ENSMUSE00001244989.2"; level 2; transcript_support_level "2"; mgi_id "MGI:1919369"; havana_gene "OTTMUSG00000015861.1"; havana_transcript "OTTMUST00000037692.1";
chr2	ENSEMBL	exon	152717461	152717592	0	+	.	gene_id "ENSMUSG00000027469.17"; transcript_id "ENSMUST00000164120.8"; gene_type "protein_coding"; gene_name "Tpx2"; transcript_type "protein_coding"; transcript_name "Tpx2-206"; exon_number 6; exon_id "ENSMUSE00001246730.2"; level 3; protein_id "ENSMUSP00000128888.2"; transcript_support_level "5"; mgi_id "MGI:1919369"; tag "basic"; tag "Ensembl_canonical"; tag "GENCODE_Primary"; tag "appris_principal_1"; tag "CCDS"; ccdsid "CCDS16900.1"; havana_gene "OTTMUSG00000015861.1";
chr2	ENSEMBL	CDS	152717461	152717592	0	+	1	gene_id "ENSMUSG00000027469.17"; transcript_id "ENSMUST00000164120.8"; gene_type "protein_coding"; gene_name "Tpx2"; transcript_type "protein_coding"; transcript_name "Tpx2-206"; exon_number 6; exon_id "ENSMUSE00001246730.2"; level 3; protein_id "ENSMUSP00000128888.2"; transcript_support_level "5"; mgi_id "MGI:1919369"; tag "basic"; tag "Ensembl_canonical"; tag "GENCODE_Primary"; tag "appris_principal_1"; tag "CCDS"; ccdsid "CCDS16900.1"; havana_gene "OTTMUSG00000015861.1";
chr2	ENSEMBL	exon	152717461	152717592	0	+	.	gene_id "ENSMUSG00000027469.17"; transcript_id "ENSMUST00000178997.8"; gene_type "protein_coding"; gene_name "Tpx2"; transcript_type "protein_coding"; transcript_name "Tpx2-207"; exon_number 6; exon_id "ENSMUSE00001246730.2"; level 3; protein_id "ENSMUSP00000136457.2"; transcript_support_level "1"; mgi_id "MGI:1919369"; tag "basic"; tag "appris_principal_1"; tag "CCDS"; ccdsid "CCDS16900.1"; havana_gene "OTTMUSG00000015861.1";
chr2	ENSEMBL	CDS	152717461	152717592	0	+	1	gene_id "ENSMUSG00000027469.17"; transcript_id "ENSMUST00000178997.8"; gene_type "protein_coding"; gene_name "Tpx2"; transcript_type "protein_coding"; transcript_name "Tpx2-207"; exon_number 6; exon_id "ENSMUSE00001246730.2"; level 3; protein_id "ENSMUSP00000136457.2"; transcript_support_level "1"; mgi_id "MGI:1919369"; tag "basic"; tag "appris_principal_1"; tag "CCDS"; ccdsid "CCDS16900.1"; havana_gene "OTTMUSG00000015861.1";
chr2	HAVANA	exon	152717461	152717592	0	+	.	gene_id "ENSMUSG00000027469.17"; transcript_id "ENSMUST00000109816.8"; gene_type "protein_coding"; gene_name "Tpx2"; transcript_type "protein_coding"; transcript_name "Tpx2-202"; exon_number 6; exon_id "ENSMUSE00001246730.2"; level 2; protein_id "ENSMUSP00000105441.2"; transcript_support_level "1"; mgi_id "MGI:1919369"; tag "basic"; tag "appris_principal_1"; tag "CCDS"; ccdsid "CCDS16900.1"; havana_gene "OTTMUSG00000015861.1"; havana_transcript "OTTMUST00000037690.1";
chr2	HAVANA	CDS	152717461	152717592	0	+	1	gene_id "ENSMUSG00000027469.17"; transcript_id "ENSMUST00000109816.8"; gene_type "protein_coding"; gene_name "Tpx2"; transcript_type "protein_coding"; transcript_name "Tpx2-202"; exon_number 6; exon_id "ENSMUSE00001246730.2"; level 2; protein_id "ENSMUSP00000105441.2"; transcript_support_level "1"; mgi_id "MGI:1919369"; tag "basic"; tag "appris_principal_1"; tag "CCDS"; ccdsid "CCDS16900.1"; havana_gene "OTTMUSG00000015861.1"; havana_transcript "OTTMUST00000037690.1";
chr2	HAVANA	exon	152717461	152717592	0	+	.	gene_id "ENSMUSG00000027469.17"; transcript_id "ENSMUST00000028969.9"; gene_type "protein_coding"; gene_name "Tpx2"; transcript_type "protein_coding"; transcript_name "Tpx2-201"; exon_number 6; exon_id "ENSMUSE00001246730.2"; level 2; protein_id "ENSMUSP00000028969.9"; transcript_support_level "1"; mgi_id "MGI:1919369"; tag "basic"; tag "appris_principal_1"; tag "CCDS"; ccdsid "CCDS16900.1"; havana_gene "OTTMUSG00000015861.1"; havana_transcript "OTTMUST00000037689.1";
chr2	HAVANA	CDS	152717461	152717592	0	+	1	gene_id "ENSMUSG00000027469.17"; transcript_id "ENSMUST00000028969.9"; gene_type "protein_coding"; gene_name "Tpx2"; transcript_type "protein_coding"; transcript_name "Tpx2-201"; exon_number 6; exon_id "ENSMUSE00001246730.2"; level 2; protein_id "ENSMUSP00000028969.9"; transcript_support_level "1"; mgi_id "MGI:1919369"; tag "basic"; tag "appris_principal_1"; tag "CCDS"; ccdsid "CCDS16900.1"; havana_gene "OTTMUSG00000015861.1"; havana_transcript "OTTMUST00000037689.1";
chr2	HAVANA	exon	152717461	152717592	0	+	.	gene_id "ENSMUSG00000027469.17"; transcript_id "ENSMUST00000144848.2"; gene_type "protein_coding"; gene_name "Tpx2"; transcript_type "retained_intron"; transcript_name "Tpx2-205"; exon_number 3; exon_id "ENSMUSE00001281420.2"; level 2; transcript_support_level "2"; mgi_id "MGI:1919369"; havana_gene "OTTMUSG00000015861.1"; havana_transcript "OTTMUST00000037692.1";
chr2	ENSEMBL	exon	152718487	152718612	0	+	.	gene_id "ENSMUSG00000027469.17"; transcript_id "ENSMUST00000164120.8"; gene_type "protein_coding"; gene_name "Tpx2"; transcript_type "protein_coding"; transcript_name "Tpx2-206"; exon_number 7; exon_id "ENSMUSE00001209051.2"; level 3; protein_id "ENSMUSP00000128888.2"; transcript_support_level "5"; mgi_id "MGI:1919369"; tag "basic"; tag "Ensembl_canonical"; tag "GENCODE_Primary"; tag "appris_principal_1"; tag "CCDS"; ccdsid "CCDS16900.1"; havana_gene "OTTMUSG00000015861.1";
chr2	ENSEMBL	CDS	152718487	152718612	0	+	1	gene_id "ENSMUSG00000027469.17"; transcript_id "ENSMUST00000164120.8"; gene_type "protein_coding"; gene_name "Tpx2"; transcript_type "protein_coding"; transcript_name "Tpx2-206"; exon_number 7; exon_id "ENSMUSE00001209051.2"; level 3; protein_id "ENSMUSP00000128888.2"; transcript_support_level "5"; mgi_id "MGI:1919369"; tag "basic"; tag "Ensembl_canonical"; tag "GENCODE_Primary"; tag "appris_principal_1"; tag "CCDS"; ccdsid "CCDS16900.1"; havana_gene "OTTMUSG00000015861.1";
chr2	ENSEMBL	exon	152718487	152718612	0	+	.	gene_id "ENSMUSG00000027469.17"; transcript_id "ENSMUST00000178997.8"; gene_type "protein_coding"; gene_name "Tpx2"; transcript_type "protein_coding"; transcript_name "Tpx2-207"; exon_number 7; exon_id "ENSMUSE00001209051.2"; level 3; protein_id "ENSMUSP00000136457.2"; transcript_support_level "1"; mgi_id "MGI:1919369"; tag "basic"; tag "appris_principal_1"; tag "CCDS"; ccdsid "CCDS16900.1"; havana_gene "OTTMUSG00000015861.1";
chr2	ENSEMBL	CDS	152718487	152718612	0	+	1	gene_id "ENSMUSG00000027469.17"; transcript_id "ENSMUST00000178997.8"; gene_type "protein_coding"; gene_name "Tpx2"; transcript_type "protein_coding"; transcript_name "Tpx2-207"; exon_number 7; exon_id "ENSMUSE00001209051.2"; level 3; protein_id "ENSMUSP00000136457.2"; transcript_support_level "1"; mgi_id "MGI:1919369"; tag "basic"; tag "appris_principal_1"; tag "CCDS"; ccdsid "CCDS16900.1"; havana_gene "OTTMUSG00000015861.1";
chr2	HAVANA	exon	152718487	152718612	0	+	.	gene_id "ENSMUSG00000027469.17"; transcript_id "ENSMUST00000109816.8"; gene_type "protein_coding"; gene_name "Tpx2"; transcript_type "protein_coding"; transcript_name "Tpx2-202"; exon_number 7; exon_id "ENSMUSE00001209051.2"; level 2; protein_id "ENSMUSP00000105441.2"; transcript_support_level "1"; mgi_id "MGI:1919369"; tag "basic"; tag "appris_principal_1"; tag "CCDS"; ccdsid "CCDS16900.1"; havana_gene "OTTMUSG00000015861.1"; havana_transcript "OTTMUST00000037690.1";
chr2	HAVANA	CDS	152718487	152718612	0	+	1	gene_id "ENSMUSG00000027469.17"; transcript_id "ENSMUST00000109816.8"; gene_type "protein_coding"; gene_name "Tpx2"; transcript_type "protein_coding"; transcript_name "Tpx2-202"; exon_number 7; exon_id "ENSMUSE00001209051.2"; level 2; protein_id "ENSMUSP00000105441.2"; transcript_support_level "1"; mgi_id "MGI:1919369"; tag "basic"; tag "appris_principal_1"; tag "CCDS"; ccdsid "CCDS16900.1"; havana_gene "OTTMUSG00000015861.1"; havana_transcript "OTTMUST00000037690.1";
chr2	HAVANA	exon	152718487	152718612	0	+	.	gene_id "ENSMUSG00000027469.17"; transcript_id "ENSMUST00000028969.9"; gene_type "protein_coding"; gene_name "Tpx2"; transcript_type "protein_coding"; transcript_name "Tpx2-201"; exon_number 7; exon_id "ENSMUSE00001209051.2"; level 2; protein_id "ENSMUSP00000028969.9"; transcript_support_level "1"; mgi_id "MGI:1919369"; tag "basic"; tag "appris_principal_1"; tag "CCDS"; ccdsid "CCDS16900.1"; havana_gene "OTTMUSG00000015861.1"; havana_transcript "OTTMUST00000037689.1";
chr2	HAVANA	CDS	152718487	152718612	0	+	1	gene_id "ENSMUSG00000027469.17"; transcript_id "ENSMUST00000028969.9"; gene_type "protein_coding"; gene_name "Tpx2"; transcript_type "protein_coding"; transcript_name "Tpx2-201"; exon_number 7; exon_id "ENSMUSE00001209051.2"; level 2; protein_id "ENSMUSP00000028969.9"; transcript_support_level "1"; mgi_id "MGI:1919369"; tag "basic"; tag "appris_principal_1"; tag "CCDS"; ccdsid "CCDS16900.1"; havana_gene "OTTMUSG00000015861.1"; havana_transcript "OTTMUST00000037689.1";
chr2	HAVANA	exon	152718487	152718612	0	+	.	gene_id "ENSMUSG00000027469.17"; transcript_id "ENSMUST00000144848.2"; gene_type "protein_coding"; gene_name "Tpx2"; transcript_type "retained_intron"; transcript_name "Tpx2-205"; exon_number 4; exon_id "ENSMUSE00001235137.2"; level 2; transcript_support_level "2"; mgi_id "MGI:1919369"; havana_gene "OTTMUSG00000015861.1"; havana_transcript "OTTMUST00000037692.1";
chr2	ENSEMBL	exon	152722024	152722145	0	+	.	gene_id "ENSMUSG00000027469.17"; transcript_id "ENSMUST00000164120.8"; gene_type "protein_coding"; gene_name "Tpx2"; transcript_type "protein_coding"; transcript_name "Tpx2-206"; exon_number 8; exon_id "ENSMUSE00001259988.2"; level 3; protein_id "ENSMUSP00000128888.2"; transcript_support_level "5"; mgi_id "MGI:1919369"; tag "basic"; tag "Ensembl_canonical"; tag "GENCODE_Primary"; tag "appris_principal_1"; tag "CCDS"; ccdsid "CCDS16900.1"; havana_gene "OTTMUSG00000015861.1";
chr2	ENSEMBL	CDS	152722024	152722145	0	+	1	gene_id "ENSMUSG00000027469.17"; transcript_id "ENSMUST00000164120.8"; gene_type "protein_coding"; gene_name "Tpx2"; transcript_type "protein_coding"; transcript_name "Tpx2-206"; exon_number 8; exon_id "ENSMUSE00001259988.2"; level 3; protein_id "ENSMUSP00000128888.2"; transcript_support_level "5"; mgi_id "MGI:1919369"; tag "basic"; tag "Ensembl_canonical"; tag "GENCODE_Primary"; tag "appris_principal_1"; tag "CCDS"; ccdsid "CCDS16900.1"; havana_gene "OTTMUSG00000015861.1";
chr2	ENSEMBL	exon	152722024	152722145	0	+	.	gene_id "ENSMUSG00000027469.17"; transcript_id "ENSMUST00000178997.8"; gene_type "protein_coding"; gene_name "Tpx2"; transcript_type "protein_coding"; transcript_name "Tpx2-207"; exon_number 8; exon_id "ENSMUSE00001259988.2"; level 3; protein_id "ENSMUSP00000136457.2"; transcript_support_level "1"; mgi_id "MGI:1919369"; tag "basic"; tag "appris_principal_1"; tag "CCDS"; ccdsid "CCDS16900.1"; havana_gene "OTTMUSG00000015861.1";
chr2	ENSEMBL	CDS	152722024	152722145	0	+	1	gene_id "ENSMUSG00000027469.17"; transcript_id "ENSMUST00000178997.8"; gene_type "protein_coding"; gene_name "Tpx2"; transcript_type "protein_coding"; transcript_name "Tpx2-207"; exon_number 8; exon_id "ENSMUSE00001259988.2"; level 3; protein_id "ENSMUSP00000136457.2"; transcript_support_level "1"; mgi_id "MGI:1919369"; tag "basic"; tag "appris_principal_1"; tag "CCDS"; ccdsid "CCDS16900.1"; havana_gene "OTTMUSG00000015861.1";
chr2	HAVANA	exon	152722024	152722145	0	+	.	gene_id "ENSMUSG00000027469.17"; transcript_id "ENSMUST00000109816.8"; gene_type "protein_coding"; gene_name "Tpx2"; transcript_type "protein_coding"; transcript_name "Tpx2-202"; exon_number 8; exon_id "ENSMUSE00001259988.2"; level 2; protein_id "ENSMUSP00000105441.2"; transcript_support_level "1"; mgi_id "MGI:1919369"; tag "basic"; tag "appris_principal_1"; tag "CCDS"; ccdsid "CCDS16900.1"; havana_gene "OTTMUSG00000015861.1"; havana_transcript "OTTMUST00000037690.1";
chr2	HAVANA	CDS	152722024	152722145	0	+	1	gene_id "ENSMUSG00000027469.17"; transcript_id "ENSMUST00000109816.8"; gene_type "protein_coding"; gene_name "Tpx2"; transcript_type "protein_coding"; transcript_name "Tpx2-202"; exon_number 8; exon_id "ENSMUSE00001259988.2"; level 2; protein_id "ENSMUSP00000105441.2"; transcript_support_level "1"; mgi_id "MGI:1919369"; tag "basic"; tag "appris_principal_1"; tag "CCDS"; ccdsid "CCDS16900.1"; havana_gene "OTTMUSG00000015861.1"; havana_transcript "OTTMUST00000037690.1";
chr2	HAVANA	exon	152722024	152722145	0	+	.	gene_id "ENSMUSG00000027469.17"; transcript_id "ENSMUST00000028969.9"; gene_type "protein_coding"; gene_name "Tpx2"; transcript_type "protein_coding"; transcript_name "Tpx2-201"; exon_number 8; exon_id "ENSMUSE00001259988.2"; level 2; protein_id "ENSMUSP00000028969.9"; transcript_support_level "1"; mgi_id "MGI:1919369"; tag "basic"; tag "appris_principal_1"; tag "CCDS"; ccdsid "CCDS16900.1"; havana_gene "OTTMUSG00000015861.1"; havana_transcript "OTTMUST00000037689.1";
chr2	HAVANA	CDS	152722024	152722145	0	+	1	gene_id "ENSMUSG00000027469.17"; transcript_id "ENSMUST00000028969.9"; gene_type "protein_coding"; gene_name "Tpx2"; transcript_type "protein_coding"; transcript_name "Tpx2-201"; exon_number 8; exon_id "ENSMUSE00001259988.2"; level 2; protein_id "ENSMUSP00000028969.9"; transcript_support_level "1"; mgi_id "MGI:1919369"; tag "basic"; tag "appris_principal_1"; tag "CCDS"; ccdsid "CCDS16900.1"; havana_gene "OTTMUSG00000015861.1"; havana_transcript "OTTMUST00000037689.1";
chr2	HAVANA	exon	152722024	152722145	0	+	.	gene_id "ENSMUSG00000027469.17"; transcript_id "ENSMUST00000144848.2"; gene_type "protein_coding"; gene_name "Tpx2"; transcript_type "retained_intron"; transcript_name "Tpx2-205"; exon_number 5; exon_id "ENSMUSE00001228547.2"; level 2; transcript_support_level "2"; mgi_id "MGI:1919369"; havana_gene "OTTMUSG00000015861.1"; havana_transcript "OTTMUST00000037692.1";
chr2	HAVANA	exon	152722935	152722985	0	+	.	gene_id "ENSMUSG00000027469.17"; transcript_id "ENSMUST00000144848.2"; gene_type "protein_coding"; gene_name "Tpx2"; transcript_type "retained_intron"; transcript_name "Tpx2-205"; exon_number 6; exon_id "ENSMUSE00000800979.2"; level 2; transcript_support_level "2"; mgi_id "MGI:1919369"; havana_gene "OTTMUSG00000015861.1"; havana_transcript "OTTMUST00000037692.1";
chr2	ENSEMBL	exon	152722935	152723086	0	+	.	gene_id "ENSMUSG00000027469.17"; transcript_id "ENSMUST00000164120.8"; gene_type "protein_coding"; gene_name "Tpx2"; transcript_type "protein_coding"; transcript_name "Tpx2-206"; exon_number 9; exon_id "ENSMUSE00000169828.2"; level 3; protein_id "ENSMUSP00000128888.2"; transcript_support_level "5"; mgi_id "MGI:1919369"; tag "basic"; tag "Ensembl_canonical"; tag "GENCODE_Primary"; tag "appris_principal_1"; tag "CCDS"; ccdsid "CCDS16900.1"; havana_gene "OTTMUSG00000015861.1";
chr2	ENSEMBL	CDS	152722935	152723086	0	+	2	gene_id "ENSMUSG00000027469.17"; transcript_id "ENSMUST00000164120.8"; gene_type "protein_coding"; gene_name "Tpx2"; transcript_type "protein_coding"; transcript_name "Tpx2-206"; exon_number 9; exon_id "ENSMUSE00000169828.2"; level 3; protein_id "ENSMUSP00000128888.2"; transcript_support_level "5"; mgi_id "MGI:1919369"; tag "basic"; tag "Ensembl_canonical"; tag "GENCODE_Primary"; tag "appris_principal_1"; tag "CCDS"; ccdsid "CCDS16900.1"; havana_gene "OTTMUSG00000015861.1";
chr2	ENSEMBL	exon	152722935	152723086	0	+	.	gene_id "ENSMUSG00000027469.17"; transcript_id "ENSMUST00000178997.8"; gene_type "protein_coding"; gene_name "Tpx2"; transcript_type "protein_coding"; transcript_name "Tpx2-207"; exon_number 9; exon_id "ENSMUSE00000169828.2"; level 3; protein_id "ENSMUSP00000136457.2"; transcript_support_level "1"; mgi_id "MGI:1919369"; tag "basic"; tag "appris_principal_1"; tag "CCDS"; ccdsid "CCDS16900.1"; havana_gene "OTTMUSG00000015861.1";
chr2	ENSEMBL	CDS	152722935	152723086	0	+	2	gene_id "ENSMUSG00000027469.17"; transcript_id "ENSMUST00000178997.8"; gene_type "protein_coding"; gene_name "Tpx2"; transcript_type "protein_coding"; transcript_name "Tpx2-207"; exon_number 9; exon_id "ENSMUSE00000169828.2"; level 3; protein_id "ENSMUSP00000136457.2"; transcript_support_level "1"; mgi_id "MGI:1919369"; tag "basic"; tag "appris_principal_1"; tag "CCDS"; ccdsid "CCDS16900.1"; havana_gene "OTTMUSG00000015861.1";
chr2	HAVANA	exon	152722935	152723086	0	+	.	gene_id "ENSMUSG00000027469.17"; transcript_id "ENSMUST00000109816.8"; gene_type "protein_coding"; gene_name "Tpx2"; transcript_type "protein_coding"; transcript_name "Tpx2-202"; exon_number 9; exon_id "ENSMUSE00000169828.2"; level 2; protein_id "ENSMUSP00000105441.2"; transcript_support_level "1"; mgi_id "MGI:1919369"; tag "basic"; tag "appris_principal_1"; tag "CCDS"; ccdsid "CCDS16900.1"; havana_gene "OTTMUSG00000015861.1"; havana_transcript "OTTMUST00000037690.1";
chr2	HAVANA	CDS	152722935	152723086	0	+	2	gene_id "ENSMUSG00000027469.17"; transcript_id "ENSMUST00000109816.8"; gene_type "protein_coding"; gene_name "Tpx2"; transcript_type "protein_coding"; transcript_name "Tpx2-202"; exon_number 9; exon_id "ENSMUSE00000169828.2"; level 2; protein_id "ENSMUSP00000105441.2"; transcript_support_level "1"; mgi_id "MGI:1919369"; tag "basic"; tag "appris_principal_1"; tag "CCDS"; ccdsid "CCDS16900.1"; havana_gene "OTTMUSG00000015861.1"; havana_transcript "OTTMUST00000037690.1";
chr2	HAVANA	exon	152722935	152723086	0	+	.	gene_id "ENSMUSG00000027469.17"; transcript_id "ENSMUST00000028969.9"; gene_type "protein_coding"; gene_name "Tpx2"; transcript_type "protein_coding"; transcript_name "Tpx2-201"; exon_number 9; exon_id "ENSMUSE00000169828.2"; level 2; protein_id "ENSMUSP00000028969.9"; transcript_support_level "1"; mgi_id "MGI:1919369"; tag "basic"; tag "appris_principal_1"; tag "CCDS"; ccdsid "CCDS16900.1"; havana_gene "OTTMUSG00000015861.1"; havana_transcript "OTTMUST00000037689.1";
chr2	HAVANA	CDS	152722935	152723086	0	+	2	gene_id "ENSMUSG00000027469.17"; transcript_id "ENSMUST00000028969.9"; gene_type "protein_coding"; gene_name "Tpx2"; transcript_type "protein_coding"; transcript_name "Tpx2-201"; exon_number 9; exon_id "ENSMUSE00000169828.2"; level 2; protein_id "ENSMUSP00000028969.9"; transcript_support_level "1"; mgi_id "MGI:1919369"; tag "basic"; tag "appris_principal_1"; tag "CCDS"; ccdsid "CCDS16900.1"; havana_gene "OTTMUSG00000015861.1"; havana_transcript "OTTMUST00000037689.1";
chr2	ENSEMBL	exon	152724114	152724282	0	+	.	gene_id "ENSMUSG00000027469.17"; transcript_id "ENSMUST00000164120.8"; gene_type "protein_coding"; gene_name "Tpx2"; transcript_type "protein_coding"; transcript_name "Tpx2-206"; exon_number 10; exon_id "ENSMUSE00000169821.2"; level 3; protein_id "ENSMUSP00000128888.2"; transcript_support_level "5"; mgi_id "MGI:1919369"; tag "basic"; tag "Ensembl_canonical"; tag "GENCODE_Primary"; tag "appris_principal_1"; tag "CCDS"; ccdsid "CCDS16900.1"; havana_gene "OTTMUSG00000015861.1";
chr2	ENSEMBL	CDS	152724114	152724282	0	+	0	gene_id "ENSMUSG00000027469.17"; transcript_id "ENSMUST00000164120.8"; gene_type "protein_coding"; gene_name "Tpx2"; transcript_type "protein_coding"; transcript_name "Tpx2-206"; exon_number 10; exon_id "ENSMUSE00000169821.2"; level 3; protein_id "ENSMUSP00000128888.2"; transcript_support_level "5"; mgi_id "MGI:1919369"; tag "basic"; tag "Ensembl_canonical"; tag "GENCODE_Primary"; tag "appris_principal_1"; tag "CCDS"; ccdsid "CCDS16900.1"; havana_gene "OTTMUSG00000015861.1";
chr2	ENSEMBL	exon	152724114	152724282	0	+	.	gene_id "ENSMUSG00000027469.17"; transcript_id "ENSMUST00000178997.8"; gene_type "protein_coding"; gene_name "Tpx2"; transcript_type "protein_coding"; transcript_name "Tpx2-207"; exon_number 10; exon_id "ENSMUSE00000169821.2"; level 3; protein_id "ENSMUSP00000136457.2"; transcript_support_level "1"; mgi_id "MGI:1919369"; tag "basic"; tag "appris_principal_1"; tag "CCDS"; ccdsid "CCDS16900.1"; havana_gene "OTTMUSG00000015861.1";
chr2	ENSEMBL	CDS	152724114	152724282	0	+	0	gene_id "ENSMUSG00000027469.17"; transcript_id "ENSMUST00000178997.8"; gene_type "protein_coding"; gene_name "Tpx2"; transcript_type "protein_coding"; transcript_name "Tpx2-207"; exon_number 10; exon_id "ENSMUSE00000169821.2"; level 3; protein_id "ENSMUSP00000136457.2"; transcript_support_level "1"; mgi_id "MGI:1919369"; tag "basic"; tag "appris_principal_1"; tag "CCDS"; ccdsid "CCDS16900.1"; havana_gene "OTTMUSG00000015861.1";
chr2	HAVANA	exon	152724114	152724282	0	+	.	gene_id "ENSMUSG00000027469.17"; transcript_id "ENSMUST00000109816.8"; gene_type "protein_coding"; gene_name "Tpx2"; transcript_type "protein_coding"; transcript_name "Tpx2-202"; exon_number 10; exon_id "ENSMUSE00000169821.2"; level 2; protein_id "ENSMUSP00000105441.2"; transcript_support_level "1"; mgi_id "MGI:1919369"; tag "basic"; tag "appris_principal_1"; tag "CCDS"; ccdsid "CCDS16900.1"; havana_gene "OTTMUSG00000015861.1"; havana_transcript "OTTMUST00000037690.1";
chr2	HAVANA	CDS	152724114	152724282	0	+	0	gene_id "ENSMUSG00000027469.17"; transcript_id "ENSMUST00000109816.8"; gene_type "protein_coding"; gene_name "Tpx2"; transcript_type "protein_coding"; transcript_name "Tpx2-202"; exon_number 10; exon_id "ENSMUSE00000169821.2"; level 2; protein_id "ENSMUSP00000105441.2"; transcript_support_level "1"; mgi_id "MGI:1919369"; tag "basic"; tag "appris_principal_1"; tag "CCDS"; ccdsid "CCDS16900.1"; havana_gene "OTTMUSG00000015861.1"; havana_transcript "OTTMUST00000037690.1";
chr2	HAVANA	exon	152724114	152724282	0	+	.	gene_id "ENSMUSG00000027469.17"; transcript_id "ENSMUST00000028969.9"; gene_type "protein_coding"; gene_name "Tpx2"; transcript_type "protein_coding"; transcript_name "Tpx2-201"; exon_number 10; exon_id "ENSMUSE00000169821.2"; level 2; protein_id "ENSMUSP00000028969.9"; transcript_support_level "1"; mgi_id "MGI:1919369"; tag "basic"; tag "appris_principal_1"; tag "CCDS"; ccdsid "CCDS16900.1"; havana_gene "OTTMUSG00000015861.1"; havana_transcript "OTTMUST00000037689.1";
chr2	HAVANA	CDS	152724114	152724282	0	+	0	gene_id "ENSMUSG00000027469.17"; transcript_id "ENSMUST00000028969.9"; gene_type "protein_coding"; gene_name "Tpx2"; transcript_type "protein_coding"; transcript_name "Tpx2-201"; exon_number 10; exon_id "ENSMUSE00000169821.2"; level 2; protein_id "ENSMUSP00000028969.9"; transcript_support_level "1"; mgi_id "MGI:1919369"; tag "basic"; tag "appris_principal_1"; tag "CCDS"; ccdsid "CCDS16900.1"; havana_gene "OTTMUSG00000015861.1"; havana_transcript "OTTMUST00000037689.1";
chr2	HAVANA	exon	152724189	152724282	0	+	.	gene_id "ENSMUSG00000027469.17"; transcript_id "ENSMUST00000143740.2"; gene_type "protein_coding"; gene_name "Tpx2"; transcript_type "retained_intron"; transcript_name "Tpx2-204"; exon_number 1; exon_id "ENSMUSE00000734360.2"; level 2; transcript_support_level "2"; mgi_id "MGI:1919369"; havana_gene "OTTMUSG00000015861.1"; havana_transcript "OTTMUST00000037693.1";
chr2	HAVANA	transcript	152724189	152726357	0	+	.	gene_id "ENSMUSG00000027469.17"; transcript_id "ENSMUST00000143740.2"; gene_type "protein_coding"; gene_name "Tpx2"; transcript_type "retained_intron"; transcript_name "Tpx2-204"; level 2; transcript_support_level "2"; mgi_id "MGI:1919369"; havana_gene "OTTMUSG00000015861.1"; havana_transcript "OTTMUST00000037693.1";
chr2	ENSEMBL	exon	152726094	152726232	0	+	.	gene_id "ENSMUSG00000027469.17"; transcript_id "ENSMUST00000164120.8"; gene_type "protein_coding"; gene_name "Tpx2"; transcript_type "protein_coding"; transcript_name "Tpx2-206"; exon_number 11; exon_id "ENSMUSE00000169824.2"; level 3; protein_id "ENSMUSP00000128888.2"; transcript_support_level "5"; mgi_id "MGI:1919369"; tag "basic"; tag "Ensembl_canonical"; tag "GENCODE_Primary"; tag "appris_principal_1"; tag "CCDS"; ccdsid "CCDS16900.1"; havana_gene "OTTMUSG00000015861.1";
chr2	ENSEMBL	CDS	152726094	152726232	0	+	2	gene_id "ENSMUSG00000027469.17"; transcript_id "ENSMUST00000164120.8"; gene_type "protein_coding"; gene_name "Tpx2"; transcript_type "protein_coding"; transcript_name "Tpx2-206"; exon_number 11; exon_id "ENSMUSE00000169824.2"; level 3; protein_id "ENSMUSP00000128888.2"; transcript_support_level "5"; mgi_id "MGI:1919369"; tag "basic"; tag "Ensembl_canonical"; tag "GENCODE_Primary"; tag "appris_principal_1"; tag "CCDS"; ccdsid "CCDS16900.1"; havana_gene "OTTMUSG00000015861.1";
chr2	ENSEMBL	exon	152726094	152726232	0	+	.	gene_id "ENSMUSG00000027469.17"; transcript_id "ENSMUST00000178997.8"; gene_type "protein_coding"; gene_name "Tpx2"; transcript_type "protein_coding"; transcript_name "Tpx2-207"; exon_number 11; exon_id "ENSMUSE00000169824.2"; level 3; protein_id "ENSMUSP00000136457.2"; transcript_support_level "1"; mgi_id "MGI:1919369"; tag "basic"; tag "appris_principal_1"; tag "CCDS"; ccdsid "CCDS16900.1"; havana_gene "OTTMUSG00000015861.1";
chr2	ENSEMBL	CDS	152726094	152726232	0	+	2	gene_id "ENSMUSG00000027469.17"; transcript_id "ENSMUST00000178997.8"; gene_type "protein_coding"; gene_name "Tpx2"; transcript_type "protein_coding"; transcript_name "Tpx2-207"; exon_number 11; exon_id "ENSMUSE00000169824.2"; level 3; protein_id "ENSMUSP00000136457.2"; transcript_support_level "1"; mgi_id "MGI:1919369"; tag "basic"; tag "appris_principal_1"; tag "CCDS"; ccdsid "CCDS16900.1"; havana_gene "OTTMUSG00000015861.1";
chr2	HAVANA	exon	152726094	152726232	0	+	.	gene_id "ENSMUSG00000027469.17"; transcript_id "ENSMUST00000109816.8"; gene_type "protein_coding"; gene_name "Tpx2"; transcript_type "protein_coding"; transcript_name "Tpx2-202"; exon_number 11; exon_id "ENSMUSE00000169824.2"; level 2; protein_id "ENSMUSP00000105441.2"; transcript_support_level "1"; mgi_id "MGI:1919369"; tag "basic"; tag "appris_principal_1"; tag "CCDS"; ccdsid "CCDS16900.1"; havana_gene "OTTMUSG00000015861.1"; havana_transcript "OTTMUST00000037690.1";
chr2	HAVANA	CDS	152726094	152726232	0	+	2	gene_id "ENSMUSG00000027469.17"; transcript_id "ENSMUST00000109816.8"; gene_type "protein_coding"; gene_name "Tpx2"; transcript_type "protein_coding"; transcript_name "Tpx2-202"; exon_number 11; exon_id "ENSMUSE00000169824.2"; level 2; protein_id "ENSMUSP00000105441.2"; transcript_support_level "1"; mgi_id "MGI:1919369"; tag "basic"; tag "appris_principal_1"; tag "CCDS"; ccdsid "CCDS16900.1"; havana_gene "OTTMUSG00000015861.1"; havana_transcript "OTTMUST00000037690.1";
chr2	HAVANA	exon	152726094	152726232	0	+	.	gene_id "ENSMUSG00000027469.17"; transcript_id "ENSMUST00000028969.9"; gene_type "protein_coding"; gene_name "Tpx2"; transcript_type "protein_coding"; transcript_name "Tpx2-201"; exon_number 11; exon_id "ENSMUSE00000169824.2"; level 2; protein_id "ENSMUSP00000028969.9"; transcript_support_level "1"; mgi_id "MGI:1919369"; tag "basic"; tag "appris_principal_1"; tag "CCDS"; ccdsid "CCDS16900.1"; havana_gene "OTTMUSG00000015861.1"; havana_transcript "OTTMUST00000037689.1";
chr2	HAVANA	CDS	152726094	152726232	0	+	2	gene_id "ENSMUSG00000027469.17"; transcript_id "ENSMUST00000028969.9"; gene_type "protein_coding"; gene_name "Tpx2"; transcript_type "protein_coding"; transcript_name "Tpx2-201"; exon_number 11; exon_id "ENSMUSE00000169824.2"; level 2; protein_id "ENSMUSP00000028969.9"; transcript_support_level "1"; mgi_id "MGI:1919369"; tag "basic"; tag "appris_principal_1"; tag "CCDS"; ccdsid "CCDS16900.1"; havana_gene "OTTMUSG00000015861.1"; havana_transcript "OTTMUST00000037689.1";
chr2	HAVANA	exon	152726094	152726357	0	+	.	gene_id "ENSMUSG00000027469.17"; transcript_id "ENSMUST00000143740.2"; gene_type "protein_coding"; gene_name "Tpx2"; transcript_type "retained_intron"; transcript_name "Tpx2-204"; exon_number 2; exon_id "ENSMUSE00000785452.2"; level 2; transcript_support_level "2"; mgi_id "MGI:1919369"; havana_gene "OTTMUSG00000015861.1"; havana_transcript "OTTMUST00000037693.1";
chr2	ENSEMBL	exon	152726931	152727147	0	+	.	gene_id "ENSMUSG00000027469.17"; transcript_id "ENSMUST00000164120.8"; gene_type "protein_coding"; gene_name "Tpx2"; transcript_type "protein_coding"; transcript_name "Tpx2-206"; exon_number 12; exon_id "ENSMUSE00000169827.2"; level 3; protein_id "ENSMUSP00000128888.2"; transcript_support_level "5"; mgi_id "MGI:1919369"; tag "basic"; tag "Ensembl_canonical"; tag "GENCODE_Primary"; tag "appris_principal_1"; tag "CCDS"; ccdsid "CCDS16900.1"; havana_gene "OTTMUSG00000015861.1";
chr2	ENSEMBL	CDS	152726931	152727147	0	+	1	gene_id "ENSMUSG00000027469.17"; transcript_id "ENSMUST00000164120.8"; gene_type "protein_coding"; gene_name "Tpx2"; transcript_type "protein_coding"; transcript_name "Tpx2-206"; exon_number 12; exon_id "ENSMUSE00000169827.2"; level 3; protein_id "ENSMUSP00000128888.2"; transcript_support_level "5"; mgi_id "MGI:1919369"; tag "basic"; tag "Ensembl_canonical"; tag "GENCODE_Primary"; tag "appris_principal_1"; tag "CCDS"; ccdsid "CCDS16900.1"; havana_gene "OTTMUSG00000015861.1";
chr2	ENSEMBL	exon	152726931	152727147	0	+	.	gene_id "ENSMUSG00000027469.17"; transcript_id "ENSMUST00000178997.8"; gene_type "protein_coding"; gene_name "Tpx2"; transcript_type "protein_coding"; transcript_name "Tpx2-207"; exon_number 12; exon_id "ENSMUSE00000169827.2"; level 3; protein_id "ENSMUSP00000136457.2"; transcript_support_level "1"; mgi_id "MGI:1919369"; tag "basic"; tag "appris_principal_1"; tag "CCDS"; ccdsid "CCDS16900.1"; havana_gene "OTTMUSG00000015861.1";
chr2	ENSEMBL	CDS	152726931	152727147	0	+	1	gene_id "ENSMUSG00000027469.17"; transcript_id "ENSMUST00000178997.8"; gene_type "protein_coding"; gene_name "Tpx2"; transcript_type "protein_coding"; transcript_name "Tpx2-207"; exon_number 12; exon_id "ENSMUSE00000169827.2"; level 3; protein_id "ENSMUSP00000136457.2"; transcript_support_level "1"; mgi_id "MGI:1919369"; tag "basic"; tag "appris_principal_1"; tag "CCDS"; ccdsid "CCDS16900.1"; havana_gene "OTTMUSG00000015861.1";
chr2	HAVANA	exon	152726931	152727147	0	+	.	gene_id "ENSMUSG00000027469.17"; transcript_id "ENSMUST00000109816.8"; gene_type "protein_coding"; gene_name "Tpx2"; transcript_type "protein_coding"; transcript_name "Tpx2-202"; exon_number 12; exon_id "ENSMUSE00000169827.2"; level 2; protein_id "ENSMUSP00000105441.2"; transcript_support_level "1"; mgi_id "MGI:1919369"; tag "basic"; tag "appris_principal_1"; tag "CCDS"; ccdsid "CCDS16900.1"; havana_gene "OTTMUSG00000015861.1"; havana_transcript "OTTMUST00000037690.1";
chr2	HAVANA	CDS	152726931	152727147	0	+	1	gene_id "ENSMUSG00000027469.17"; transcript_id "ENSMUST00000109816.8"; gene_type "protein_coding"; gene_name "Tpx2"; transcript_type "protein_coding"; transcript_name "Tpx2-202"; exon_number 12; exon_id "ENSMUSE00000169827.2"; level 2; protein_id "ENSMUSP00000105441.2"; transcript_support_level "1"; mgi_id "MGI:1919369"; tag "basic"; tag "appris_principal_1"; tag "CCDS"; ccdsid "CCDS16900.1"; havana_gene "OTTMUSG00000015861.1"; havana_transcript "OTTMUST00000037690.1";
chr2	HAVANA	exon	152726931	152727147	0	+	.	gene_id "ENSMUSG00000027469.17"; transcript_id "ENSMUST00000028969.9"; gene_type "protein_coding"; gene_name "Tpx2"; transcript_type "protein_coding"; transcript_name "Tpx2-201"; exon_number 12; exon_id "ENSMUSE00000169827.2"; level 2; protein_id "ENSMUSP00000028969.9"; transcript_support_level "1"; mgi_id "MGI:1919369"; tag "basic"; tag "appris_principal_1"; tag "CCDS"; ccdsid "CCDS16900.1"; havana_gene "OTTMUSG00000015861.1"; havana_transcript "OTTMUST00000037689.1";
chr2	HAVANA	CDS	152726931	152727147	0	+	1	gene_id "ENSMUSG00000027469.17"; transcript_id "ENSMUST00000028969.9"; gene_type "protein_coding"; gene_name "Tpx2"; transcript_type "protein_coding"; transcript_name "Tpx2-201"; exon_number 12; exon_id "ENSMUSE00000169827.2"; level 2; protein_id "ENSMUSP00000028969.9"; transcript_support_level "1"; mgi_id "MGI:1919369"; tag "basic"; tag "appris_principal_1"; tag "CCDS"; ccdsid "CCDS16900.1"; havana_gene "OTTMUSG00000015861.1"; havana_transcript "OTTMUST00000037689.1";
chr2	ENSEMBL	exon	152730023	152730115	0	+	.	gene_id "ENSMUSG00000027469.17"; transcript_id "ENSMUST00000164120.8"; gene_type "protein_coding"; gene_name "Tpx2"; transcript_type "protein_coding"; transcript_name "Tpx2-206"; exon_number 13; exon_id "ENSMUSE00000169817.2"; level 3; protein_id "ENSMUSP00000128888.2"; transcript_support_level "5"; mgi_id "MGI:1919369"; tag "basic"; tag "Ensembl_canonical"; tag "GENCODE_Primary"; tag "appris_principal_1"; tag "CCDS"; ccdsid "CCDS16900.1"; havana_gene "OTTMUSG00000015861.1";
chr2	ENSEMBL	CDS	152730023	152730115	0	+	0	gene_id "ENSMUSG00000027469.17"; transcript_id "ENSMUST00000164120.8"; gene_type "protein_coding"; gene_name "Tpx2"; transcript_type "protein_coding"; transcript_name "Tpx2-206"; exon_number 13; exon_id "ENSMUSE00000169817.2"; level 3; protein_id "ENSMUSP00000128888.2"; transcript_support_level "5"; mgi_id "MGI:1919369"; tag "basic"; tag "Ensembl_canonical"; tag "GENCODE_Primary"; tag "appris_principal_1"; tag "CCDS"; ccdsid "CCDS16900.1"; havana_gene "OTTMUSG00000015861.1";
chr2	ENSEMBL	exon	152730023	152730115	0	+	.	gene_id "ENSMUSG00000027469.17"; transcript_id "ENSMUST00000178997.8"; gene_type "protein_coding"; gene_name "Tpx2"; transcript_type "protein_coding"; transcript_name "Tpx2-207"; exon_number 13; exon_id "ENSMUSE00000169817.2"; level 3; protein_id "ENSMUSP00000136457.2"; transcript_support_level "1"; mgi_id "MGI:1919369"; tag "basic"; tag "appris_principal_1"; tag "CCDS"; ccdsid "CCDS16900.1"; havana_gene "OTTMUSG00000015861.1";
chr2	ENSEMBL	CDS	152730023	152730115	0	+	0	gene_id "ENSMUSG00000027469.17"; transcript_id "ENSMUST00000178997.8"; gene_type "protein_coding"; gene_name "Tpx2"; transcript_type "protein_coding"; transcript_name "Tpx2-207"; exon_number 13; exon_id "ENSMUSE00000169817.2"; level 3; protein_id "ENSMUSP00000136457.2"; transcript_support_level "1"; mgi_id "MGI:1919369"; tag "basic"; tag "appris_principal_1"; tag "CCDS"; ccdsid "CCDS16900.1"; havana_gene "OTTMUSG00000015861.1";
chr2	HAVANA	exon	152730023	152730115	0	+	.	gene_id "ENSMUSG00000027469.17"; transcript_id "ENSMUST00000109816.8"; gene_type "protein_coding"; gene_name "Tpx2"; transcript_type "protein_coding"; transcript_name "Tpx2-202"; exon_number 13; exon_id "ENSMUSE00000169817.2"; level 2; protein_id "ENSMUSP00000105441.2"; transcript_support_level "1"; mgi_id "MGI:1919369"; tag "basic"; tag "appris_principal_1"; tag "CCDS"; ccdsid "CCDS16900.1"; havana_gene "OTTMUSG00000015861.1"; havana_transcript "OTTMUST00000037690.1";
chr2	HAVANA	CDS	152730023	152730115	0	+	0	gene_id "ENSMUSG00000027469.17"; transcript_id "ENSMUST00000109816.8"; gene_type "protein_coding"; gene_name "Tpx2"; transcript_type "protein_coding"; transcript_name "Tpx2-202"; exon_number 13; exon_id "ENSMUSE00000169817.2"; level 2; protein_id "ENSMUSP00000105441.2"; transcript_support_level "1"; mgi_id "MGI:1919369"; tag "basic"; tag "appris_principal_1"; tag "CCDS"; ccdsid "CCDS16900.1"; havana_gene "OTTMUSG00000015861.1"; havana_transcript "OTTMUST00000037690.1";
chr2	HAVANA	exon	152730023	152730115	0	+	.	gene_id "ENSMUSG00000027469.17"; transcript_id "ENSMUST00000028969.9"; gene_type "protein_coding"; gene_name "Tpx2"; transcript_type "protein_coding"; transcript_name "Tpx2-201"; exon_number 13; exon_id "ENSMUSE00000169817.2"; level 2; protein_id "ENSMUSP00000028969.9"; transcript_support_level "1"; mgi_id "MGI:1919369"; tag "basic"; tag "appris_principal_1"; tag "CCDS"; ccdsid "CCDS16900.1"; havana_gene "OTTMUSG00000015861.1"; havana_transcript "OTTMUST00000037689.1";
chr2	HAVANA	CDS	152730023	152730115	0	+	0	gene_id "ENSMUSG00000027469.17"; transcript_id "ENSMUST00000028969.9"; gene_type "protein_coding"; gene_name "Tpx2"; transcript_type "protein_coding"; transcript_name "Tpx2-201"; exon_number 13; exon_id "ENSMUSE00000169817.2"; level 2; protein_id "ENSMUSP00000028969.9"; transcript_support_level "1"; mgi_id "MGI:1919369"; tag "basic"; tag "appris_principal_1"; tag "CCDS"; ccdsid "CCDS16900.1"; havana_gene "OTTMUSG00000015861.1"; havana_transcript "OTTMUST00000037689.1";
chr2	ENSEMBL	exon	152731066	152731242	0	+	.	gene_id "ENSMUSG00000027469.17"; transcript_id "ENSMUST00000164120.8"; gene_type "protein_coding"; gene_name "Tpx2"; transcript_type "protein_coding"; transcript_name "Tpx2-206"; exon_number 14; exon_id "ENSMUSE00000169820.2"; level 3; protein_id "ENSMUSP00000128888.2"; transcript_support_level "5"; mgi_id "MGI:1919369"; tag "basic"; tag "Ensembl_canonical"; tag "GENCODE_Primary"; tag "appris_principal_1"; tag "CCDS"; ccdsid "CCDS16900.1"; havana_gene "OTTMUSG00000015861.1";
chr2	ENSEMBL	CDS	152731066	152731242	0	+	0	gene_id "ENSMUSG00000027469.17"; transcript_id "ENSMUST00000164120.8"; gene_type "protein_coding"; gene_name "Tpx2"; transcript_type "protein_coding"; transcript_name "Tpx2-206"; exon_number 14; exon_id "ENSMUSE00000169820.2"; level 3; protein_id "ENSMUSP00000128888.2"; transcript_support_level "5"; mgi_id "MGI:1919369"; tag "basic"; tag "Ensembl_canonical"; tag "GENCODE_Primary"; tag "appris_principal_1"; tag "CCDS"; ccdsid "CCDS16900.1"; havana_gene "OTTMUSG00000015861.1";
chr2	ENSEMBL	exon	152731066	152731242	0	+	.	gene_id "ENSMUSG00000027469.17"; transcript_id "ENSMUST00000178997.8"; gene_type "protein_coding"; gene_name "Tpx2"; transcript_type "protein_coding"; transcript_name "Tpx2-207"; exon_number 14; exon_id "ENSMUSE00000169820.2"; level 3; protein_id "ENSMUSP00000136457.2"; transcript_support_level "1"; mgi_id "MGI:1919369"; tag "basic"; tag "appris_principal_1"; tag "CCDS"; ccdsid "CCDS16900.1"; havana_gene "OTTMUSG00000015861.1";
chr2	ENSEMBL	CDS	152731066	152731242	0	+	0	gene_id "ENSMUSG00000027469.17"; transcript_id "ENSMUST00000178997.8"; gene_type "protein_coding"; gene_name "Tpx2"; transcript_type "protein_coding"; transcript_name "Tpx2-207"; exon_number 14; exon_id "ENSMUSE00000169820.2"; level 3; protein_id "ENSMUSP00000136457.2"; transcript_support_level "1"; mgi_id "MGI:1919369"; tag "basic"; tag "appris_principal_1"; tag "CCDS"; ccdsid "CCDS16900.1"; havana_gene "OTTMUSG00000015861.1";
chr2	HAVANA	exon	152731066	152731242	0	+	.	gene_id "ENSMUSG00000027469.17"; transcript_id "ENSMUST00000109816.8"; gene_type "protein_coding"; gene_name "Tpx2"; transcript_type "protein_coding"; transcript_name "Tpx2-202"; exon_number 14; exon_id "ENSMUSE00000169820.2"; level 2; protein_id "ENSMUSP00000105441.2"; transcript_support_level "1"; mgi_id "MGI:1919369"; tag "basic"; tag "appris_principal_1"; tag "CCDS"; ccdsid "CCDS16900.1"; havana_gene "OTTMUSG00000015861.1"; havana_transcript "OTTMUST00000037690.1";
chr2	HAVANA	CDS	152731066	152731242	0	+	0	gene_id "ENSMUSG00000027469.17"; transcript_id "ENSMUST00000109816.8"; gene_type "protein_coding"; gene_name "Tpx2"; transcript_type "protein_coding"; transcript_name "Tpx2-202"; exon_number 14; exon_id "ENSMUSE00000169820.2"; level 2; protein_id "ENSMUSP00000105441.2"; transcript_support_level "1"; mgi_id "MGI:1919369"; tag "basic"; tag "appris_principal_1"; tag "CCDS"; ccdsid "CCDS16900.1"; havana_gene "OTTMUSG00000015861.1"; havana_transcript "OTTMUST00000037690.1";
chr2	HAVANA	exon	152731066	152731242	0	+	.	gene_id "ENSMUSG00000027469.17"; transcript_id "ENSMUST00000028969.9"; gene_type "protein_coding"; gene_name "Tpx2"; transcript_type "protein_coding"; transcript_name "Tpx2-201"; exon_number 14; exon_id "ENSMUSE00000169820.2"; level 2; protein_id "ENSMUSP00000028969.9"; transcript_support_level "1"; mgi_id "MGI:1919369"; tag "basic"; tag "appris_principal_1"; tag "CCDS"; ccdsid "CCDS16900.1"; havana_gene "OTTMUSG00000015861.1"; havana_transcript "OTTMUST00000037689.1";
chr2	HAVANA	CDS	152731066	152731242	0	+	0	gene_id "ENSMUSG00000027469.17"; transcript_id "ENSMUST00000028969.9"; gene_type "protein_coding"; gene_name "Tpx2"; transcript_type "protein_coding"; transcript_name "Tpx2-201"; exon_number 14; exon_id "ENSMUSE00000169820.2"; level 2; protein_id "ENSMUSP00000028969.9"; transcript_support_level "1"; mgi_id "MGI:1919369"; tag "basic"; tag "appris_principal_1"; tag "CCDS"; ccdsid "CCDS16900.1"; havana_gene "OTTMUSG00000015861.1"; havana_transcript "OTTMUST00000037689.1";
chr2	ENSEMBL	exon	152732411	152732557	0	+	.	gene_id "ENSMUSG00000027469.17"; transcript_id "ENSMUST00000164120.8"; gene_type "protein_coding"; gene_name "Tpx2"; transcript_type "protein_coding"; transcript_name "Tpx2-206"; exon_number 15; exon_id "ENSMUSE00000169822.2"; level 3; protein_id "ENSMUSP00000128888.2"; transcript_support_level "5"; mgi_id "MGI:1919369"; tag "basic"; tag "Ensembl_canonical"; tag "GENCODE_Primary"; tag "appris_principal_1"; tag "CCDS"; ccdsid "CCDS16900.1"; havana_gene "OTTMUSG00000015861.1";
chr2	ENSEMBL	CDS	152732411	152732557	0	+	0	gene_id "ENSMUSG00000027469.17"; transcript_id "ENSMUST00000164120.8"; gene_type "protein_coding"; gene_name "Tpx2"; transcript_type "protein_coding"; transcript_name "Tpx2-206"; exon_number 15; exon_id "ENSMUSE00000169822.2"; level 3; protein_id "ENSMUSP00000128888.2"; transcript_support_level "5"; mgi_id "MGI:1919369"; tag "basic"; tag "Ensembl_canonical"; tag "GENCODE_Primary"; tag "appris_principal_1"; tag "CCDS"; ccdsid "CCDS16900.1"; havana_gene "OTTMUSG00000015861.1";
chr2	ENSEMBL	exon	152732411	152732557	0	+	.	gene_id "ENSMUSG00000027469.17"; transcript_id "ENSMUST00000178997.8"; gene_type "protein_coding"; gene_name "Tpx2"; transcript_type "protein_coding"; transcript_name "Tpx2-207"; exon_number 15; exon_id "ENSMUSE00000169822.2"; level 3; protein_id "ENSMUSP00000136457.2"; transcript_support_level "1"; mgi_id "MGI:1919369"; tag "basic"; tag "appris_principal_1"; tag "CCDS"; ccdsid "CCDS16900.1"; havana_gene "OTTMUSG00000015861.1";
chr2	ENSEMBL	CDS	152732411	152732557	0	+	0	gene_id "ENSMUSG00000027469.17"; transcript_id "ENSMUST00000178997.8"; gene_type "protein_coding"; gene_name "Tpx2"; transcript_type "protein_coding"; transcript_name "Tpx2-207"; exon_number 15; exon_id "ENSMUSE00000169822.2"; level 3; protein_id "ENSMUSP00000136457.2"; transcript_support_level "1"; mgi_id "MGI:1919369"; tag "basic"; tag "appris_principal_1"; tag "CCDS"; ccdsid "CCDS16900.1"; havana_gene "OTTMUSG00000015861.1";
chr2	HAVANA	exon	152732411	152732557	0	+	.	gene_id "ENSMUSG00000027469.17"; transcript_id "ENSMUST00000109816.8"; gene_type "protein_coding"; gene_name "Tpx2"; transcript_type "protein_coding"; transcript_name "Tpx2-202"; exon_number 15; exon_id "ENSMUSE00000169822.2"; level 2; protein_id "ENSMUSP00000105441.2"; transcript_support_level "1"; mgi_id "MGI:1919369"; tag "basic"; tag "appris_principal_1"; tag "CCDS"; ccdsid "CCDS16900.1"; havana_gene "OTTMUSG00000015861.1"; havana_transcript "OTTMUST00000037690.1";
chr2	HAVANA	CDS	152732411	152732557	0	+	0	gene_id "ENSMUSG00000027469.17"; transcript_id "ENSMUST00000109816.8"; gene_type "protein_coding"; gene_name "Tpx2"; transcript_type "protein_coding"; transcript_name "Tpx2-202"; exon_number 15; exon_id "ENSMUSE00000169822.2"; level 2; protein_id "ENSMUSP00000105441.2"; transcript_support_level "1"; mgi_id "MGI:1919369"; tag "basic"; tag "appris_principal_1"; tag "CCDS"; ccdsid "CCDS16900.1"; havana_gene "OTTMUSG00000015861.1"; havana_transcript "OTTMUST00000037690.1";
chr2	HAVANA	exon	152732411	152732557	0	+	.	gene_id "ENSMUSG00000027469.17"; transcript_id "ENSMUST00000028969.9"; gene_type "protein_coding"; gene_name "Tpx2"; transcript_type "protein_coding"; transcript_name "Tpx2-201"; exon_number 15; exon_id "ENSMUSE00000169822.2"; level 2; protein_id "ENSMUSP00000028969.9"; transcript_support_level "1"; mgi_id "MGI:1919369"; tag "basic"; tag "appris_principal_1"; tag "CCDS"; ccdsid "CCDS16900.1"; havana_gene "OTTMUSG00000015861.1"; havana_transcript "OTTMUST00000037689.1";
chr2	HAVANA	CDS	152732411	152732557	0	+	0	gene_id "ENSMUSG00000027469.17"; transcript_id "ENSMUST00000028969.9"; gene_type "protein_coding"; gene_name "Tpx2"; transcript_type "protein_coding"; transcript_name "Tpx2-201"; exon_number 15; exon_id "ENSMUSE00000169822.2"; level 2; protein_id "ENSMUSP00000028969.9"; transcript_support_level "1"; mgi_id "MGI:1919369"; tag "basic"; tag "appris_principal_1"; tag "CCDS"; ccdsid "CCDS16900.1"; havana_gene "OTTMUSG00000015861.1"; havana_transcript "OTTMUST00000037689.1";
chr2	ENSEMBL	exon	152733363	152733474	0	+	.	gene_id "ENSMUSG00000027469.17"; transcript_id "ENSMUST00000164120.8"; gene_type "protein_coding"; gene_name "Tpx2"; transcript_type "protein_coding"; transcript_name "Tpx2-206"; exon_number 16; exon_id "ENSMUSE00000169826.2"; level 3; protein_id "ENSMUSP00000128888.2"; transcript_support_level "5"; mgi_id "MGI:1919369"; tag "basic"; tag "Ensembl_canonical"; tag "GENCODE_Primary"; tag "appris_principal_1"; tag "CCDS"; ccdsid "CCDS16900.1"; havana_gene "OTTMUSG00000015861.1";
chr2	ENSEMBL	CDS	152733363	152733474	0	+	0	gene_id "ENSMUSG00000027469.17"; transcript_id "ENSMUST00000164120.8"; gene_type "protein_coding"; gene_name "Tpx2"; transcript_type "protein_coding"; transcript_name "Tpx2-206"; exon_number 16; exon_id "ENSMUSE00000169826.2"; level 3; protein_id "ENSMUSP00000128888.2"; transcript_support_level "5"; mgi_id "MGI:1919369"; tag "basic"; tag "Ensembl_canonical"; tag "GENCODE_Primary"; tag "appris_principal_1"; tag "CCDS"; ccdsid "CCDS16900.1"; havana_gene "OTTMUSG00000015861.1";
chr2	ENSEMBL	exon	152733363	152733474	0	+	.	gene_id "ENSMUSG00000027469.17"; transcript_id "ENSMUST00000178997.8"; gene_type "protein_coding"; gene_name "Tpx2"; transcript_type "protein_coding"; transcript_name "Tpx2-207"; exon_number 16; exon_id "ENSMUSE00000169826.2"; level 3; protein_id "ENSMUSP00000136457.2"; transcript_support_level "1"; mgi_id "MGI:1919369"; tag "basic"; tag "appris_principal_1"; tag "CCDS"; ccdsid "CCDS16900.1"; havana_gene "OTTMUSG00000015861.1";
chr2	ENSEMBL	CDS	152733363	152733474	0	+	0	gene_id "ENSMUSG00000027469.17"; transcript_id "ENSMUST00000178997.8"; gene_type "protein_coding"; gene_name "Tpx2"; transcript_type "protein_coding"; transcript_name "Tpx2-207"; exon_number 16; exon_id "ENSMUSE00000169826.2"; level 3; protein_id "ENSMUSP00000136457.2"; transcript_support_level "1"; mgi_id "MGI:1919369"; tag "basic"; tag "appris_principal_1"; tag "CCDS"; ccdsid "CCDS16900.1"; havana_gene "OTTMUSG00000015861.1";
chr2	HAVANA	exon	152733363	152733474	0	+	.	gene_id "ENSMUSG00000027469.17"; transcript_id "ENSMUST00000109816.8"; gene_type "protein_coding"; gene_name "Tpx2"; transcript_type "protein_coding"; transcript_name "Tpx2-202"; exon_number 16; exon_id "ENSMUSE00000169826.2"; level 2; protein_id "ENSMUSP00000105441.2"; transcript_support_level "1"; mgi_id "MGI:1919369"; tag "basic"; tag "appris_principal_1"; tag "CCDS"; ccdsid "CCDS16900.1"; havana_gene "OTTMUSG00000015861.1"; havana_transcript "OTTMUST00000037690.1";
chr2	HAVANA	CDS	152733363	152733474	0	+	0	gene_id "ENSMUSG00000027469.17"; transcript_id "ENSMUST00000109816.8"; gene_type "protein_coding"; gene_name "Tpx2"; transcript_type "protein_coding"; transcript_name "Tpx2-202"; exon_number 16; exon_id "ENSMUSE00000169826.2"; level 2; protein_id "ENSMUSP00000105441.2"; transcript_support_level "1"; mgi_id "MGI:1919369"; tag "basic"; tag "appris_principal_1"; tag "CCDS"; ccdsid "CCDS16900.1"; havana_gene "OTTMUSG00000015861.1"; havana_transcript "OTTMUST00000037690.1";
chr2	HAVANA	exon	152733363	152733474	0	+	.	gene_id "ENSMUSG00000027469.17"; transcript_id "ENSMUST00000028969.9"; gene_type "protein_coding"; gene_name "Tpx2"; transcript_type "protein_coding"; transcript_name "Tpx2-201"; exon_number 16; exon_id "ENSMUSE00000169826.2"; level 2; protein_id "ENSMUSP00000028969.9"; transcript_support_level "1"; mgi_id "MGI:1919369"; tag "basic"; tag "appris_principal_1"; tag "CCDS"; ccdsid "CCDS16900.1"; havana_gene "OTTMUSG00000015861.1"; havana_transcript "OTTMUST00000037689.1";
chr2	HAVANA	CDS	152733363	152733474	0	+	0	gene_id "ENSMUSG00000027469.17"; transcript_id "ENSMUST00000028969.9"; gene_type "protein_coding"; gene_name "Tpx2"; transcript_type "protein_coding"; transcript_name "Tpx2-201"; exon_number 16; exon_id "ENSMUSE00000169826.2"; level 2; protein_id "ENSMUSP00000028969.9"; transcript_support_level "1"; mgi_id "MGI:1919369"; tag "basic"; tag "appris_principal_1"; tag "CCDS"; ccdsid "CCDS16900.1"; havana_gene "OTTMUSG00000015861.1"; havana_transcript "OTTMUST00000037689.1";
chr2	ENSEMBL	exon	152734033	152734220	0	+	.	gene_id "ENSMUSG00000027469.17"; transcript_id "ENSMUST00000164120.8"; gene_type "protein_coding"; gene_name "Tpx2"; transcript_type "protein_coding"; transcript_name "Tpx2-206"; exon_number 17; exon_id "ENSMUSE00000334125.2"; level 3; protein_id "ENSMUSP00000128888.2"; transcript_support_level "5"; mgi_id "MGI:1919369"; tag "basic"; tag "Ensembl_canonical"; tag "GENCODE_Primary"; tag "appris_principal_1"; tag "CCDS"; ccdsid "CCDS16900.1"; havana_gene "OTTMUSG00000015861.1";
chr2	ENSEMBL	CDS	152734033	152734220	0	+	2	gene_id "ENSMUSG00000027469.17"; transcript_id "ENSMUST00000164120.8"; gene_type "protein_coding"; gene_name "Tpx2"; transcript_type "protein_coding"; transcript_name "Tpx2-206"; exon_number 17; exon_id "ENSMUSE00000334125.2"; level 3; protein_id "ENSMUSP00000128888.2"; transcript_support_level "5"; mgi_id "MGI:1919369"; tag "basic"; tag "Ensembl_canonical"; tag "GENCODE_Primary"; tag "appris_principal_1"; tag "CCDS"; ccdsid "CCDS16900.1"; havana_gene "OTTMUSG00000015861.1";
chr2	ENSEMBL	exon	152734033	152734220	0	+	.	gene_id "ENSMUSG00000027469.17"; transcript_id "ENSMUST00000178997.8"; gene_type "protein_coding"; gene_name "Tpx2"; transcript_type "protein_coding"; transcript_name "Tpx2-207"; exon_number 17; exon_id "ENSMUSE00000334125.2"; level 3; protein_id "ENSMUSP00000136457.2"; transcript_support_level "1"; mgi_id "MGI:1919369"; tag "basic"; tag "appris_principal_1"; tag "CCDS"; ccdsid "CCDS16900.1"; havana_gene "OTTMUSG00000015861.1";
chr2	ENSEMBL	CDS	152734033	152734220	0	+	2	gene_id "ENSMUSG00000027469.17"; transcript_id "ENSMUST00000178997.8"; gene_type "protein_coding"; gene_name "Tpx2"; transcript_type "protein_coding"; transcript_name "Tpx2-207"; exon_number 17; exon_id "ENSMUSE00000334125.2"; level 3; protein_id "ENSMUSP00000136457.2"; transcript_support_level "1"; mgi_id "MGI:1919369"; tag "basic"; tag "appris_principal_1"; tag "CCDS"; ccdsid "CCDS16900.1"; havana_gene "OTTMUSG00000015861.1";
chr2	HAVANA	exon	152734033	152734220	0	+	.	gene_id "ENSMUSG00000027469.17"; transcript_id "ENSMUST00000109816.8"; gene_type "protein_coding"; gene_name "Tpx2"; transcript_type "protein_coding"; transcript_name "Tpx2-202"; exon_number 17; exon_id "ENSMUSE00000334125.2"; level 2; protein_id "ENSMUSP00000105441.2"; transcript_support_level "1"; mgi_id "MGI:1919369"; tag "basic"; tag "appris_principal_1"; tag "CCDS"; ccdsid "CCDS16900.1"; havana_gene "OTTMUSG00000015861.1"; havana_transcript "OTTMUST00000037690.1";
chr2	HAVANA	CDS	152734033	152734220	0	+	2	gene_id "ENSMUSG00000027469.17"; transcript_id "ENSMUST00000109816.8"; gene_type "protein_coding"; gene_name "Tpx2"; transcript_type "protein_coding"; transcript_name "Tpx2-202"; exon_number 17; exon_id "ENSMUSE00000334125.2"; level 2; protein_id "ENSMUSP00000105441.2"; transcript_support_level "1"; mgi_id "MGI:1919369"; tag "basic"; tag "appris_principal_1"; tag "CCDS"; ccdsid "CCDS16900.1"; havana_gene "OTTMUSG00000015861.1"; havana_transcript "OTTMUST00000037690.1";
chr2	HAVANA	exon	152734033	152734220	0	+	.	gene_id "ENSMUSG00000027469.17"; transcript_id "ENSMUST00000028969.9"; gene_type "protein_coding"; gene_name "Tpx2"; transcript_type "protein_coding"; transcript_name "Tpx2-201"; exon_number 17; exon_id "ENSMUSE00000334125.2"; level 2; protein_id "ENSMUSP00000028969.9"; transcript_support_level "1"; mgi_id "MGI:1919369"; tag "basic"; tag "appris_principal_1"; tag "CCDS"; ccdsid "CCDS16900.1"; havana_gene "OTTMUSG00000015861.1"; havana_transcript "OTTMUST00000037689.1";
chr2	HAVANA	CDS	152734033	152734220	0	+	2	gene_id "ENSMUSG00000027469.17"; transcript_id "ENSMUST00000028969.9"; gene_type "protein_coding"; gene_name "Tpx2"; transcript_type "protein_coding"; transcript_name "Tpx2-201"; exon_number 17; exon_id "ENSMUSE00000334125.2"; level 2; protein_id "ENSMUSP00000028969.9"; transcript_support_level "1"; mgi_id "MGI:1919369"; tag "basic"; tag "appris_principal_1"; tag "CCDS"; ccdsid "CCDS16900.1"; havana_gene "OTTMUSG00000015861.1"; havana_transcript "OTTMUST00000037689.1";
chr2	ENSEMBL	CDS	152735504	152735608	0	+	0	gene_id "ENSMUSG00000027469.17"; transcript_id "ENSMUST00000164120.8"; gene_type "protein_coding"; gene_name "Tpx2"; transcript_type "protein_coding"; transcript_name "Tpx2-206"; exon_number 18; exon_id "ENSMUSE00000912990.2"; level 3; protein_id "ENSMUSP00000128888.2"; transcript_support_level "5"; mgi_id "MGI:1919369"; tag "basic"; tag "Ensembl_canonical"; tag "GENCODE_Primary"; tag "appris_principal_1"; tag "CCDS"; ccdsid "CCDS16900.1"; havana_gene "OTTMUSG00000015861.1";
chr2	ENSEMBL	CDS	152735504	152735608	0	+	0	gene_id "ENSMUSG00000027469.17"; transcript_id "ENSMUST00000178997.8"; gene_type "protein_coding"; gene_name "Tpx2"; transcript_type "protein_coding"; transcript_name "Tpx2-207"; exon_number 18; exon_id "ENSMUSE00000912990.2"; level 3; protein_id "ENSMUSP00000136457.2"; transcript_support_level "1"; mgi_id "MGI:1919369"; tag "basic"; tag "appris_principal_1"; tag "CCDS"; ccdsid "CCDS16900.1"; havana_gene "OTTMUSG00000015861.1";
chr2	HAVANA	CDS	152735504	152735608	0	+	0	gene_id "ENSMUSG00000027469.17"; transcript_id "ENSMUST00000109816.8"; gene_type "protein_coding"; gene_name "Tpx2"; transcript_type "protein_coding"; transcript_name "Tpx2-202"; exon_number 18; exon_id "ENSMUSE00000639943.3"; level 2; protein_id "ENSMUSP00000105441.2"; transcript_support_level "1"; mgi_id "MGI:1919369"; tag "basic"; tag "appris_principal_1"; tag "CCDS"; ccdsid "CCDS16900.1"; havana_gene "OTTMUSG00000015861.1"; havana_transcript "OTTMUST00000037690.1";
chr2	HAVANA	CDS	152735504	152735608	0	+	0	gene_id "ENSMUSG00000027469.17"; transcript_id "ENSMUST00000028969.9"; gene_type "protein_coding"; gene_name "Tpx2"; transcript_type "protein_coding"; transcript_name "Tpx2-201"; exon_number 18; exon_id "ENSMUSE00000639943.3"; level 2; protein_id "ENSMUSP00000028969.9"; transcript_support_level "1"; mgi_id "MGI:1919369"; tag "basic"; tag "appris_principal_1"; tag "CCDS"; ccdsid "CCDS16900.1"; havana_gene "OTTMUSG00000015861.1"; havana_transcript "OTTMUST00000037689.1";
chr2	HAVANA	exon	152735504	152736574	0	+	.	gene_id "ENSMUSG00000027469.17"; transcript_id "ENSMUST00000109816.8"; gene_type "protein_coding"; gene_name "Tpx2"; transcript_type "protein_coding"; transcript_name "Tpx2-202"; exon_number 18; exon_id "ENSMUSE00000639943.3"; level 2; protein_id "ENSMUSP00000105441.2"; transcript_support_level "1"; mgi_id "MGI:1919369"; tag "basic"; tag "appris_principal_1"; tag "CCDS"; ccdsid "CCDS16900.1"; havana_gene "OTTMUSG00000015861.1"; havana_transcript "OTTMUST00000037690.1";
chr2	HAVANA	exon	152735504	152736574	0	+	.	gene_id "ENSMUSG00000027469.17"; transcript_id "ENSMUST00000028969.9"; gene_type "protein_coding"; gene_name "Tpx2"; transcript_type "protein_coding"; transcript_name "Tpx2-201"; exon_number 18; exon_id "ENSMUSE00000639943.3"; level 2; protein_id "ENSMUSP00000028969.9"; transcript_support_level "1"; mgi_id "MGI:1919369"; tag "basic"; tag "appris_principal_1"; tag "CCDS"; ccdsid "CCDS16900.1"; havana_gene "OTTMUSG00000015861.1"; havana_transcript "OTTMUST00000037689.1";
chr2	ENSEMBL	exon	152735504	152737241	0	+	.	gene_id "ENSMUSG00000027469.17"; transcript_id "ENSMUST00000164120.8"; gene_type "protein_coding"; gene_name "Tpx2"; transcript_type "protein_coding"; transcript_name "Tpx2-206"; exon_number 18; exon_id "ENSMUSE00000912990.2"; level 3; protein_id "ENSMUSP00000128888.2"; transcript_support_level "5"; mgi_id "MGI:1919369"; tag "basic"; tag "Ensembl_canonical"; tag "GENCODE_Primary"; tag "appris_principal_1"; tag "CCDS"; ccdsid "CCDS16900.1"; havana_gene "OTTMUSG00000015861.1";
chr2	ENSEMBL	exon	152735504	152737241	0	+	.	gene_id "ENSMUSG00000027469.17"; transcript_id "ENSMUST00000178997.8"; gene_type "protein_coding"; gene_name "Tpx2"; transcript_type "protein_coding"; transcript_name "Tpx2-207"; exon_number 18; exon_id "ENSMUSE00000912990.2"; level 3; protein_id "ENSMUSP00000136457.2"; transcript_support_level "1"; mgi_id "MGI:1919369"; tag "basic"; tag "appris_principal_1"; tag "CCDS"; ccdsid "CCDS16900.1"; havana_gene "OTTMUSG00000015861.1";
chr2	ENSEMBL	stop_codon	152735609	152735611	0	+	0	gene_id "ENSMUSG00000027469.17"; transcript_id "ENSMUST00000164120.8"; gene_type "protein_coding"; gene_name "Tpx2"; transcript_type "protein_coding"; transcript_name "Tpx2-206"; exon_number 18; exon_id "ENSMUSE00000912990.2"; level 3; protein_id "ENSMUSP00000128888.2"; transcript_support_level "5"; mgi_id "MGI:1919369"; tag "basic"; tag "Ensembl_canonical"; tag "GENCODE_Primary"; tag "appris_principal_1"; tag "CCDS"; ccdsid "CCDS16900.1"; havana_gene "OTTMUSG00000015861.1";
chr2	ENSEMBL	stop_codon	152735609	152735611	0	+	0	gene_id "ENSMUSG00000027469.17"; transcript_id "ENSMUST00000178997.8"; gene_type "protein_coding"; gene_name "Tpx2"; transcript_type "protein_coding"; transcript_name "Tpx2-207"; exon_number 18; exon_id "ENSMUSE00000912990.2"; level 3; protein_id "ENSMUSP00000136457.2"; transcript_support_level "1"; mgi_id "MGI:1919369"; tag "basic"; tag "appris_principal_1"; tag "CCDS"; ccdsid "CCDS16900.1"; havana_gene "OTTMUSG00000015861.1";
chr2	HAVANA	stop_codon	152735609	152735611	0	+	0	gene_id "ENSMUSG00000027469.17"; transcript_id "ENSMUST00000109816.8"; gene_type "protein_coding"; gene_name "Tpx2"; transcript_type "protein_coding"; transcript_name "Tpx2-202"; exon_number 18; exon_id "ENSMUSE00000639943.3"; level 2; protein_id "ENSMUSP00000105441.2"; transcript_support_level "1"; mgi_id "MGI:1919369"; tag "basic"; tag "appris_principal_1"; tag "CCDS"; ccdsid "CCDS16900.1"; havana_gene "OTTMUSG00000015861.1"; havana_transcript "OTTMUST00000037690.1";
chr2	HAVANA	stop_codon	152735609	152735611	0	+	0	gene_id "ENSMUSG00000027469.17"; transcript_id "ENSMUST00000028969.9"; gene_type "protein_coding"; gene_name "Tpx2"; transcript_type "protein_coding"; transcript_name "Tpx2-201"; exon_number 18; exon_id "ENSMUSE00000639943.3"; level 2; protein_id "ENSMUSP00000028969.9"; transcript_support_level "1"; mgi_id "MGI:1919369"; tag "basic"; tag "appris_principal_1"; tag "CCDS"; ccdsid "CCDS16900.1"; havana_gene "OTTMUSG00000015861.1"; havana_transcript "OTTMUST00000037689.1";
chr2	HAVANA	UTR	152735609	152736574	0	+	.	gene_id "ENSMUSG00000027469.17"; transcript_id "ENSMUST00000109816.8"; gene_type "protein_coding"; gene_name "Tpx2"; transcript_type "protein_coding"; transcript_name "Tpx2-202"; exon_number 18; exon_id "ENSMUSE00000639943.3"; level 2; protein_id "ENSMUSP00000105441.2"; transcript_support_level "1"; mgi_id "MGI:1919369"; tag "basic"; tag "appris_principal_1"; tag "CCDS"; ccdsid "CCDS16900.1"; havana_gene "OTTMUSG00000015861.1"; havana_transcript "OTTMUST00000037690.1";
chr2	HAVANA	UTR	152735609	152736574	0	+	.	gene_id "ENSMUSG00000027469.17"; transcript_id "ENSMUST00000028969.9"; gene_type "protein_coding"; gene_name "Tpx2"; transcript_type "protein_coding"; transcript_name "Tpx2-201"; exon_number 18; exon_id "ENSMUSE00000639943.3"; level 2; protein_id "ENSMUSP00000028969.9"; transcript_support_level "1"; mgi_id "MGI:1919369"; tag "basic"; tag "appris_principal_1"; tag "CCDS"; ccdsid "CCDS16900.1"; havana_gene "OTTMUSG00000015861.1"; havana_transcript "OTTMUST00000037689.1";
chr2	ENSEMBL	UTR	152735609	152737241	0	+	.	gene_id "ENSMUSG00000027469.17"; transcript_id "ENSMUST00000164120.8"; gene_type "protein_coding"; gene_name "Tpx2"; transcript_type "protein_coding"; transcript_name "Tpx2-206"; exon_number 18; exon_id "ENSMUSE00000912990.2"; level 3; protein_id "ENSMUSP00000128888.2"; transcript_support_level "5"; mgi_id "MGI:1919369"; tag "basic"; tag "Ensembl_canonical"; tag "GENCODE_Primary"; tag "appris_principal_1"; tag "CCDS"; ccdsid "CCDS16900.1"; havana_gene "OTTMUSG00000015861.1";
chr2	ENSEMBL	UTR	152735609	152737241	0	+	.	gene_id "ENSMUSG00000027469.17"; transcript_id "ENSMUST00000178997.8"; gene_type "protein_coding"; gene_name "Tpx2"; transcript_type "protein_coding"; transcript_name "Tpx2-207"; exon_number 18; exon_id "ENSMUSE00000912990.2"; level 3; protein_id "ENSMUSP00000136457.2"; transcript_support_level "1"; mgi_id "MGI:1919369"; tag "basic"; tag "appris_principal_1"; tag "CCDS"; ccdsid "CCDS16900.1"; havana_gene "OTTMUSG00000015861.1";
chr2	HAVANA	UTR	152753272	152753467	0	+	.	gene_id "ENSMUSG00000027470.10"; transcript_id "ENSMUST00000028970.8"; gene_type "protein_coding"; gene_name "Mylk2"; transcript_type "protein_coding"; transcript_name "Mylk2-201"; exon_number 1; exon_id "ENSMUSE00000681701.2"; level 2; protein_id "ENSMUSP00000028970.8"; transcript_support_level "1"; mgi_id "MGI:2139434"; tag "basic"; tag "Ensembl_canonical"; tag "GENCODE_Primary"; tag "appris_principal_1"; tag "CCDS"; ccdsid "CCDS38282.2"; havana_gene "OTTMUSG00000015847.1"; havana_transcript "OTTMUST00000037666.1";
chr2	HAVANA	exon	152753272	152753519	0	+	.	gene_id "ENSMUSG00000027470.10"; transcript_id "ENSMUST00000028970.8"; gene_type "protein_coding"; gene_name "Mylk2"; transcript_type "protein_coding"; transcript_name "Mylk2-201"; exon_number 1; exon_id "ENSMUSE00000681701.2"; level 2; protein_id "ENSMUSP00000028970.8"; transcript_support_level "1"; mgi_id "MGI:2139434"; tag "basic"; tag "Ensembl_canonical"; tag "GENCODE_Primary"; tag "appris_principal_1"; tag "CCDS"; ccdsid "CCDS38282.2"; havana_gene "OTTMUSG00000015847.1"; havana_transcript "OTTMUST00000037666.1";
chr2	HAVANA	gene	152753272	152764988	0	+	.	gene_id "ENSMUSG00000027470.10"; gene_type "protein_coding"; gene_name "Mylk2"; level 2; mgi_id "MGI:2139434"; havana_gene "OTTMUSG00000015847.1";
chr2	HAVANA	transcript	152753272	152764988	0	+	.	gene_id "ENSMUSG00000027470.10"; transcript_id "ENSMUST00000028970.8"; gene_type "protein_coding"; gene_name "Mylk2"; transcript_type "protein_coding"; transcript_name "Mylk2-201"; level 2; protein_id "ENSMUSP00000028970.8"; transcript_support_level "1"; mgi_id "MGI:2139434"; tag "basic"; tag "Ensembl_canonical"; tag "GENCODE_Primary"; tag "appris_principal_1"; tag "CCDS"; ccdsid "CCDS38282.2"; havana_gene "OTTMUSG00000015847.1"; havana_transcript "OTTMUST00000037666.1";
chr2	sragcm37_mid	exon	152753420	152753519	1029.41197061018	+	.	gene_id "ENSMUSG00000027470.10"; transcript_id "ENSMUSG00000027470.10_tx_1"; exon_id "chr2_152753420_152753519_+"; exonnum "1"; txlen "2803";
chr2	sragcm37_mid	exon	152753420	152753519	0.253745712178144	+	.	gene_id "ENSMUSG00000027470.10"; transcript_id "ENSMUSG00000027470.10_tx_2"; exon_id "chr2_152753420_152753519_+"; exonnum "1"; txlen "2871";
chr2	sragcm37_mid	exon	152753420	152753519	0.101800521389694	+	.	gene_id "ENSMUSG00000027470.10"; transcript_id "ENSMUSG00000027470.10_tx_3"; exon_id "chr2_152753420_152753519_+"; exonnum "1"; txlen "2897";
chr2	HAVANA	start_codon	152753468	152753470	0	+	0	gene_id "ENSMUSG00000027470.10"; transcript_id "ENSMUST00000028970.8"; gene_type "protein_coding"; gene_name "Mylk2"; transcript_type "protein_coding"; transcript_name "Mylk2-201"; exon_number 1; exon_id "ENSMUSE00000681701.2"; level 2; protein_id "ENSMUSP00000028970.8"; transcript_support_level "1"; mgi_id "MGI:2139434"; tag "basic"; tag "Ensembl_canonical"; tag "GENCODE_Primary"; tag "appris_principal_1"; tag "CCDS"; ccdsid "CCDS38282.2"; havana_gene "OTTMUSG00000015847.1"; havana_transcript "OTTMUST00000037666.1";
chr2	HAVANA	CDS	152753468	152753519	0	+	0	gene_id "ENSMUSG00000027470.10"; transcript_id "ENSMUST00000028970.8"; gene_type "protein_coding"; gene_name "Mylk2"; transcript_type "protein_coding"; transcript_name "Mylk2-201"; exon_number 1; exon_id "ENSMUSE00000681701.2"; level 2; protein_id "ENSMUSP00000028970.8"; transcript_support_level "1"; mgi_id "MGI:2139434"; tag "basic"; tag "Ensembl_canonical"; tag "GENCODE_Primary"; tag "appris_principal_1"; tag "CCDS"; ccdsid "CCDS38282.2"; havana_gene "OTTMUSG00000015847.1"; havana_transcript "OTTMUST00000037666.1";
chr2	HAVANA	exon	152753960	152754434	0	+	.	gene_id "ENSMUSG00000027470.10"; transcript_id "ENSMUST00000028970.8"; gene_type "protein_coding"; gene_name "Mylk2"; transcript_type "protein_coding"; transcript_name "Mylk2-201"; exon_number 2; exon_id "ENSMUSE00000681700.2"; level 2; protein_id "ENSMUSP00000028970.8"; transcript_support_level "1"; mgi_id "MGI:2139434"; tag "basic"; tag "Ensembl_canonical"; tag "GENCODE_Primary"; tag "appris_principal_1"; tag "CCDS"; ccdsid "CCDS38282.2"; havana_gene "OTTMUSG00000015847.1"; havana_transcript "OTTMUST00000037666.1";
chr2	HAVANA	CDS	152753960	152754434	0	+	2	gene_id "ENSMUSG00000027470.10"; transcript_id "ENSMUST00000028970.8"; gene_type "protein_coding"; gene_name "Mylk2"; transcript_type "protein_coding"; transcript_name "Mylk2-201"; exon_number 2; exon_id "ENSMUSE00000681700.2"; level 2; protein_id "ENSMUSP00000028970.8"; transcript_support_level "1"; mgi_id "MGI:2139434"; tag "basic"; tag "Ensembl_canonical"; tag "GENCODE_Primary"; tag "appris_principal_1"; tag "CCDS"; ccdsid "CCDS38282.2"; havana_gene "OTTMUSG00000015847.1"; havana_transcript "OTTMUST00000037666.1";
chr2	ENSEMBL_gcm37	exon	152753960	152754434	1029.41197061018	+	.	gene_id "ENSMUSG00000027470.10"; transcript_id "ENSMUSG00000027470.10_tx_1"; exon_id "chr2_152753960_152754434_+"; exonnum "2"; txlen "2803";
chr2	ENSEMBL_gcm37	exon	152753960	152754434	0.253745712178144	+	.	gene_id "ENSMUSG00000027470.10"; transcript_id "ENSMUSG00000027470.10_tx_2"; exon_id "chr2_152753960_152754434_+"; exonnum "2"; txlen "2871";
chr2	ENSEMBL_gcm37	exon	152753960	152754434	0.101800521389694	+	.	gene_id "ENSMUSG00000027470.10"; transcript_id "ENSMUSG00000027470.10_tx_3"; exon_id "chr2_152753960_152754434_+"; exonnum "2"; txlen "2897";
chr2	HAVANA	exon	152755365	152755660	0	+	.	gene_id "ENSMUSG00000027470.10"; transcript_id "ENSMUST00000028970.8"; gene_type "protein_coding"; gene_name "Mylk2"; transcript_type "protein_coding"; transcript_name "Mylk2-201"; exon_number 3; exon_id "ENSMUSE00000681699.2"; level 2; protein_id "ENSMUSP00000028970.8"; transcript_support_level "1"; mgi_id "MGI:2139434"; tag "basic"; tag "Ensembl_canonical"; tag "GENCODE_Primary"; tag "appris_principal_1"; tag "CCDS"; ccdsid "CCDS38282.2"; havana_gene "OTTMUSG00000015847.1"; havana_transcript "OTTMUST00000037666.1";
chr2	HAVANA	CDS	152755365	152755660	0	+	1	gene_id "ENSMUSG00000027470.10"; transcript_id "ENSMUST00000028970.8"; gene_type "protein_coding"; gene_name "Mylk2"; transcript_type "protein_coding"; transcript_name "Mylk2-201"; exon_number 3; exon_id "ENSMUSE00000681699.2"; level 2; protein_id "ENSMUSP00000028970.8"; transcript_support_level "1"; mgi_id "MGI:2139434"; tag "basic"; tag "Ensembl_canonical"; tag "GENCODE_Primary"; tag "appris_principal_1"; tag "CCDS"; ccdsid "CCDS38282.2"; havana_gene "OTTMUSG00000015847.1"; havana_transcript "OTTMUST00000037666.1";
chr2	ENSEMBL_gcm37	exon	152755365	152755660	1029.41197061018	+	.	gene_id "ENSMUSG00000027470.10"; transcript_id "ENSMUSG00000027470.10_tx_1"; exon_id "chr2_152755365_152755660_+"; exonnum "3"; txlen "2803";
chr2	ENSEMBL_gcm37	exon	152755365	152755660	0.253745712178144	+	.	gene_id "ENSMUSG00000027470.10"; transcript_id "ENSMUSG00000027470.10_tx_2"; exon_id "chr2_152755365_152755660_+"; exonnum "3"; txlen "2871";
chr2	ENSEMBL_gcm37	exon	152755365	152755660	0.101800521389694	+	.	gene_id "ENSMUSG00000027470.10"; transcript_id "ENSMUSG00000027470.10_tx_3"; exon_id "chr2_152755365_152755660_+"; exonnum "3"; txlen "2897";
chr2	HAVANA	exon	152757050	152757155	0	+	.	gene_id "ENSMUSG00000027470.10"; transcript_id "ENSMUST00000028970.8"; gene_type "protein_coding"; gene_name "Mylk2"; transcript_type "protein_coding"; transcript_name "Mylk2-201"; exon_number 4; exon_id "ENSMUSE00000681698.2"; level 2; protein_id "ENSMUSP00000028970.8"; transcript_support_level "1"; mgi_id "MGI:2139434"; tag "basic"; tag "Ensembl_canonical"; tag "GENCODE_Primary"; tag "appris_principal_1"; tag "CCDS"; ccdsid "CCDS38282.2"; havana_gene "OTTMUSG00000015847.1"; havana_transcript "OTTMUST00000037666.1";
chr2	HAVANA	CDS	152757050	152757155	0	+	2	gene_id "ENSMUSG00000027470.10"; transcript_id "ENSMUST00000028970.8"; gene_type "protein_coding"; gene_name "Mylk2"; transcript_type "protein_coding"; transcript_name "Mylk2-201"; exon_number 4; exon_id "ENSMUSE00000681698.2"; level 2; protein_id "ENSMUSP00000028970.8"; transcript_support_level "1"; mgi_id "MGI:2139434"; tag "basic"; tag "Ensembl_canonical"; tag "GENCODE_Primary"; tag "appris_principal_1"; tag "CCDS"; ccdsid "CCDS38282.2"; havana_gene "OTTMUSG00000015847.1"; havana_transcript "OTTMUST00000037666.1";
chr2	ENSEMBL_gcm37	exon	152757050	152757155	1029.41197061018	+	.	gene_id "ENSMUSG00000027470.10"; transcript_id "ENSMUSG00000027470.10_tx_1"; exon_id "chr2_152757050_152757155_+"; exonnum "4"; txlen "2803";
chr2	ENSEMBL_gcm37	exon	152757050	152757155	0.253745712178144	+	.	gene_id "ENSMUSG00000027470.10"; transcript_id "ENSMUSG00000027470.10_tx_2"; exon_id "chr2_152757050_152757155_+"; exonnum "4"; txlen "2871";
chr2	ENSEMBL_gcm37	exon	152757050	152757155	0.101800521389694	+	.	gene_id "ENSMUSG00000027470.10"; transcript_id "ENSMUSG00000027470.10_tx_3"; exon_id "chr2_152757050_152757155_+"; exonnum "4"; txlen "2897";
chr2	HAVANA	exon	152757577	152757670	0	+	.	gene_id "ENSMUSG00000027470.10"; transcript_id "ENSMUST00000028970.8"; gene_type "protein_coding"; gene_name "Mylk2"; transcript_type "protein_coding"; transcript_name "Mylk2-201"; exon_number 5; exon_id "ENSMUSE00000681697.2"; level 2; protein_id "ENSMUSP00000028970.8"; transcript_support_level "1"; mgi_id "MGI:2139434"; tag "basic"; tag "Ensembl_canonical"; tag "GENCODE_Primary"; tag "appris_principal_1"; tag "CCDS"; ccdsid "CCDS38282.2"; havana_gene "OTTMUSG00000015847.1"; havana_transcript "OTTMUST00000037666.1";
chr2	HAVANA	CDS	152757577	152757670	0	+	1	gene_id "ENSMUSG00000027470.10"; transcript_id "ENSMUST00000028970.8"; gene_type "protein_coding"; gene_name "Mylk2"; transcript_type "protein_coding"; transcript_name "Mylk2-201"; exon_number 5; exon_id "ENSMUSE00000681697.2"; level 2; protein_id "ENSMUSP00000028970.8"; transcript_support_level "1"; mgi_id "MGI:2139434"; tag "basic"; tag "Ensembl_canonical"; tag "GENCODE_Primary"; tag "appris_principal_1"; tag "CCDS"; ccdsid "CCDS38282.2"; havana_gene "OTTMUSG00000015847.1"; havana_transcript "OTTMUST00000037666.1";
chr2	ENSEMBL_gcm37	exon	152757577	152757670	1029.41197061018	+	.	gene_id "ENSMUSG00000027470.10"; transcript_id "ENSMUSG00000027470.10_tx_1"; exon_id "chr2_152757577_152757670_+"; exonnum "5"; txlen "2803";
chr2	ENSEMBL_gcm37	exon	152757577	152757670	0.253745712178144	+	.	gene_id "ENSMUSG00000027470.10"; transcript_id "ENSMUSG00000027470.10_tx_2"; exon_id "chr2_152757577_152757670_+"; exonnum "5"; txlen "2871";
chr2	ENSEMBL_gcm37	exon	152757577	152757670	0.101800521389694	+	.	gene_id "ENSMUSG00000027470.10"; transcript_id "ENSMUSG00000027470.10_tx_3"; exon_id "chr2_152757577_152757670_+"; exonnum "5"; txlen "2897";
chr2	HAVANA	exon	152759254	152759363	0	+	.	gene_id "ENSMUSG00000027470.10"; transcript_id "ENSMUST00000028970.8"; gene_type "protein_coding"; gene_name "Mylk2"; transcript_type "protein_coding"; transcript_name "Mylk2-201"; exon_number 6; exon_id "ENSMUSE00000639942.3"; level 2; protein_id "ENSMUSP00000028970.8"; transcript_support_level "1"; mgi_id "MGI:2139434"; tag "basic"; tag "Ensembl_canonical"; tag "GENCODE_Primary"; tag "appris_principal_1"; tag "CCDS"; ccdsid "CCDS38282.2"; havana_gene "OTTMUSG00000015847.1"; havana_transcript "OTTMUST00000037666.1";
chr2	HAVANA	CDS	152759254	152759363	0	+	0	gene_id "ENSMUSG00000027470.10"; transcript_id "ENSMUST00000028970.8"; gene_type "protein_coding"; gene_name "Mylk2"; transcript_type "protein_coding"; transcript_name "Mylk2-201"; exon_number 6; exon_id "ENSMUSE00000639942.3"; level 2; protein_id "ENSMUSP00000028970.8"; transcript_support_level "1"; mgi_id "MGI:2139434"; tag "basic"; tag "Ensembl_canonical"; tag "GENCODE_Primary"; tag "appris_principal_1"; tag "CCDS"; ccdsid "CCDS38282.2"; havana_gene "OTTMUSG00000015847.1"; havana_transcript "OTTMUST00000037666.1";
chr2	ENSEMBL_gcm37	exon	152759254	152759363	1029.41197061018	+	.	gene_id "ENSMUSG00000027470.10"; transcript_id "ENSMUSG00000027470.10_tx_1"; exon_id "chr2_152759254_152759363_+"; exonnum "6"; txlen "2803";
chr2	ENSEMBL_gcm37	exon	152759254	152759363	0.253745712178144	+	.	gene_id "ENSMUSG00000027470.10"; transcript_id "ENSMUSG00000027470.10_tx_2"; exon_id "chr2_152759254_152759363_+"; exonnum "6"; txlen "2871";
chr2	ENSEMBL_gcm37	exon	152759254	152759363	0.101800521389694	+	.	gene_id "ENSMUSG00000027470.10"; transcript_id "ENSMUSG00000027470.10_tx_3"; exon_id "chr2_152759254_152759363_+"; exonnum "6"; txlen "2897";
chr2	HAVANA	exon	152759445	152759586	0	+	.	gene_id "ENSMUSG00000027470.10"; transcript_id "ENSMUST00000028970.8"; gene_type "protein_coding"; gene_name "Mylk2"; transcript_type "protein_coding"; transcript_name "Mylk2-201"; exon_number 7; exon_id "ENSMUSE00000278932.2"; level 2; protein_id "ENSMUSP00000028970.8"; transcript_support_level "1"; mgi_id "MGI:2139434"; tag "basic"; tag "Ensembl_canonical"; tag "GENCODE_Primary"; tag "appris_principal_1"; tag "CCDS"; ccdsid "CCDS38282.2"; havana_gene "OTTMUSG00000015847.1"; havana_transcript "OTTMUST00000037666.1";
chr2	HAVANA	CDS	152759445	152759586	0	+	1	gene_id "ENSMUSG00000027470.10"; transcript_id "ENSMUST00000028970.8"; gene_type "protein_coding"; gene_name "Mylk2"; transcript_type "protein_coding"; transcript_name "Mylk2-201"; exon_number 7; exon_id "ENSMUSE00000278932.2"; level 2; protein_id "ENSMUSP00000028970.8"; transcript_support_level "1"; mgi_id "MGI:2139434"; tag "basic"; tag "Ensembl_canonical"; tag "GENCODE_Primary"; tag "appris_principal_1"; tag "CCDS"; ccdsid "CCDS38282.2"; havana_gene "OTTMUSG00000015847.1"; havana_transcript "OTTMUST00000037666.1";
chr2	ENSEMBL_gcm37	exon	152759445	152759586	1029.41197061018	+	.	gene_id "ENSMUSG00000027470.10"; transcript_id "ENSMUSG00000027470.10_tx_1"; exon_id "chr2_152759445_152759586_+"; exonnum "7"; txlen "2803";
chr2	ENSEMBL_gcm37	exon	152759445	152759586	0.253745712178144	+	.	gene_id "ENSMUSG00000027470.10"; transcript_id "ENSMUSG00000027470.10_tx_2"; exon_id "chr2_152759445_152759586_+"; exonnum "7"; txlen "2871";
chr2	ENSEMBL_gcm37	exon	152759445	152759586	0.101800521389694	+	.	gene_id "ENSMUSG00000027470.10"; transcript_id "ENSMUSG00000027470.10_tx_3"; exon_id "chr2_152759445_152759586_+"; exonnum "7"; txlen "2897";
chr2	HAVANA	exon	152761069	152761139	0	+	.	gene_id "ENSMUSG00000027470.10"; transcript_id "ENSMUST00000028970.8"; gene_type "protein_coding"; gene_name "Mylk2"; transcript_type "protein_coding"; transcript_name "Mylk2-201"; exon_number 8; exon_id "ENSMUSE00000169839.2"; level 2; protein_id "ENSMUSP00000028970.8"; transcript_support_level "1"; mgi_id "MGI:2139434"; tag "basic"; tag "Ensembl_canonical"; tag "GENCODE_Primary"; tag "appris_principal_1"; tag "CCDS"; ccdsid "CCDS38282.2"; havana_gene "OTTMUSG00000015847.1"; havana_transcript "OTTMUST00000037666.1";
chr2	HAVANA	CDS	152761069	152761139	0	+	0	gene_id "ENSMUSG00000027470.10"; transcript_id "ENSMUST00000028970.8"; gene_type "protein_coding"; gene_name "Mylk2"; transcript_type "protein_coding"; transcript_name "Mylk2-201"; exon_number 8; exon_id "ENSMUSE00000169839.2"; level 2; protein_id "ENSMUSP00000028970.8"; transcript_support_level "1"; mgi_id "MGI:2139434"; tag "basic"; tag "Ensembl_canonical"; tag "GENCODE_Primary"; tag "appris_principal_1"; tag "CCDS"; ccdsid "CCDS38282.2"; havana_gene "OTTMUSG00000015847.1"; havana_transcript "OTTMUST00000037666.1";
chr2	ENSEMBL_gcm37	exon	152761069	152761139	1029.41197061018	+	.	gene_id "ENSMUSG00000027470.10"; transcript_id "ENSMUSG00000027470.10_tx_1"; exon_id "chr2_152761069_152761139_+"; exonnum "8"; txlen "2803";
chr2	ENSEMBL_gcm37	exon	152761069	152761139	0.253745712178144	+	.	gene_id "ENSMUSG00000027470.10"; transcript_id "ENSMUSG00000027470.10_tx_2"; exon_id "chr2_152761069_152761139_+"; exonnum "8"; txlen "2871";
chr2	ENSEMBL_gcm37	exon	152761069	152761139	0.101800521389694	+	.	gene_id "ENSMUSG00000027470.10"; transcript_id "ENSMUSG00000027470.10_tx_3"; exon_id "chr2_152761069_152761139_+"; exonnum "8"; txlen "2897";
chr2	HAVANA	exon	152761245	152761373	0	+	.	gene_id "ENSMUSG00000027470.10"; transcript_id "ENSMUST00000028970.8"; gene_type "protein_coding"; gene_name "Mylk2"; transcript_type "protein_coding"; transcript_name "Mylk2-201"; exon_number 9; exon_id "ENSMUSE00000169840.2"; level 2; protein_id "ENSMUSP00000028970.8"; transcript_support_level "1"; mgi_id "MGI:2139434"; tag "basic"; tag "Ensembl_canonical"; tag "GENCODE_Primary"; tag "appris_principal_1"; tag "CCDS"; ccdsid "CCDS38282.2"; havana_gene "OTTMUSG00000015847.1"; havana_transcript "OTTMUST00000037666.1";
chr2	HAVANA	CDS	152761245	152761373	0	+	1	gene_id "ENSMUSG00000027470.10"; transcript_id "ENSMUST00000028970.8"; gene_type "protein_coding"; gene_name "Mylk2"; transcript_type "protein_coding"; transcript_name "Mylk2-201"; exon_number 9; exon_id "ENSMUSE00000169840.2"; level 2; protein_id "ENSMUSP00000028970.8"; transcript_support_level "1"; mgi_id "MGI:2139434"; tag "basic"; tag "Ensembl_canonical"; tag "GENCODE_Primary"; tag "appris_principal_1"; tag "CCDS"; ccdsid "CCDS38282.2"; havana_gene "OTTMUSG00000015847.1"; havana_transcript "OTTMUST00000037666.1";
chr2	ENSEMBL_gcm37	exon	152761245	152761373	1029.41197061018	+	.	gene_id "ENSMUSG00000027470.10"; transcript_id "ENSMUSG00000027470.10_tx_1"; exon_id "chr2_152761245_152761373_+"; exonnum "9"; txlen "2803";
chr2	ENSEMBL_gcm37	exon	152761245	152761373	0.253745712178144	+	.	gene_id "ENSMUSG00000027470.10"; transcript_id "ENSMUSG00000027470.10_tx_2"; exon_id "chr2_152761245_152761373_+"; exonnum "9"; txlen "2871";
chr2	ENSEMBL_gcm37	exon	152761245	152761373	0.101800521389694	+	.	gene_id "ENSMUSG00000027470.10"; transcript_id "ENSMUSG00000027470.10_tx_3"; exon_id "chr2_152761245_152761373_+"; exonnum "9"; txlen "2897";
chr2	sragcm37_mid	exon	152761999	152762092	0.101800521389694	+	.	gene_id "ENSMUSG00000027470.10"; transcript_id "ENSMUSG00000027470.10_tx_3"; exon_id "chr2_152761999_152762092_+"; exonnum "10"; txlen "2897";
chr2	sragcm37_mid	exon	152762025	152762092	0.253745712178144	+	.	gene_id "ENSMUSG00000027470.10"; transcript_id "ENSMUSG00000027470.10_tx_2"; exon_id "chr2_152762025_152762092_+"; exonnum "10"; txlen "2871";
chr2	HAVANA	exon	152762206	152762358	0	+	.	gene_id "ENSMUSG00000027470.10"; transcript_id "ENSMUST00000028970.8"; gene_type "protein_coding"; gene_name "Mylk2"; transcript_type "protein_coding"; transcript_name "Mylk2-201"; exon_number 10; exon_id "ENSMUSE00000169836.2"; level 2; protein_id "ENSMUSP00000028970.8"; transcript_support_level "1"; mgi_id "MGI:2139434"; tag "basic"; tag "Ensembl_canonical"; tag "GENCODE_Primary"; tag "appris_principal_1"; tag "CCDS"; ccdsid "CCDS38282.2"; havana_gene "OTTMUSG00000015847.1"; havana_transcript "OTTMUST00000037666.1";
chr2	HAVANA	CDS	152762206	152762358	0	+	1	gene_id "ENSMUSG00000027470.10"; transcript_id "ENSMUST00000028970.8"; gene_type "protein_coding"; gene_name "Mylk2"; transcript_type "protein_coding"; transcript_name "Mylk2-201"; exon_number 10; exon_id "ENSMUSE00000169836.2"; level 2; protein_id "ENSMUSP00000028970.8"; transcript_support_level "1"; mgi_id "MGI:2139434"; tag "basic"; tag "Ensembl_canonical"; tag "GENCODE_Primary"; tag "appris_principal_1"; tag "CCDS"; ccdsid "CCDS38282.2"; havana_gene "OTTMUSG00000015847.1"; havana_transcript "OTTMUST00000037666.1";
chr2	ENSEMBL_gcm37	exon	152762206	152762358	1029.41197061018	+	.	gene_id "ENSMUSG00000027470.10"; transcript_id "ENSMUSG00000027470.10_tx_1"; exon_id "chr2_152762206_152762358_+"; exonnum "10"; txlen "2803";
chr2	ENSEMBL_gcm37	exon	152762206	152762358	0.253745712178144	+	.	gene_id "ENSMUSG00000027470.10"; transcript_id "ENSMUSG00000027470.10_tx_2"; exon_id "chr2_152762206_152762358_+"; exonnum "11"; txlen "2871";
chr2	ENSEMBL_gcm37	exon	152762206	152762358	0.101800521389694	+	.	gene_id "ENSMUSG00000027470.10"; transcript_id "ENSMUSG00000027470.10_tx_3"; exon_id "chr2_152762206_152762358_+"; exonnum "11"; txlen "2897";
chr2	HAVANA	exon	152762441	152762573	0	+	.	gene_id "ENSMUSG00000027470.10"; transcript_id "ENSMUST00000028970.8"; gene_type "protein_coding"; gene_name "Mylk2"; transcript_type "protein_coding"; transcript_name "Mylk2-201"; exon_number 11; exon_id "ENSMUSE00000169830.2"; level 2; protein_id "ENSMUSP00000028970.8"; transcript_support_level "1"; mgi_id "MGI:2139434"; tag "basic"; tag "Ensembl_canonical"; tag "GENCODE_Primary"; tag "appris_principal_1"; tag "CCDS"; ccdsid "CCDS38282.2"; havana_gene "OTTMUSG00000015847.1"; havana_transcript "OTTMUST00000037666.1";
chr2	HAVANA	CDS	152762441	152762573	0	+	1	gene_id "ENSMUSG00000027470.10"; transcript_id "ENSMUST00000028970.8"; gene_type "protein_coding"; gene_name "Mylk2"; transcript_type "protein_coding"; transcript_name "Mylk2-201"; exon_number 11; exon_id "ENSMUSE00000169830.2"; level 2; protein_id "ENSMUSP00000028970.8"; transcript_support_level "1"; mgi_id "MGI:2139434"; tag "basic"; tag "Ensembl_canonical"; tag "GENCODE_Primary"; tag "appris_principal_1"; tag "CCDS"; ccdsid "CCDS38282.2"; havana_gene "OTTMUSG00000015847.1"; havana_transcript "OTTMUST00000037666.1";
chr2	ENSEMBL_gcm37	exon	152762441	152762573	1029.41197061018	+	.	gene_id "ENSMUSG00000027470.10"; transcript_id "ENSMUSG00000027470.10_tx_1"; exon_id "chr2_152762441_152762573_+"; exonnum "11"; txlen "2803";
chr2	ENSEMBL_gcm37	exon	152762441	152762573	0.253745712178144	+	.	gene_id "ENSMUSG00000027470.10"; transcript_id "ENSMUSG00000027470.10_tx_2"; exon_id "chr2_152762441_152762573_+"; exonnum "12"; txlen "2871";
chr2	ENSEMBL_gcm37	exon	152762441	152762573	0.101800521389694	+	.	gene_id "ENSMUSG00000027470.10"; transcript_id "ENSMUSG00000027470.10_tx_3"; exon_id "chr2_152762441_152762573_+"; exonnum "12"; txlen "2897";
chr2	HAVANA	CDS	152763995	152764072	0	+	0	gene_id "ENSMUSG00000027470.10"; transcript_id "ENSMUST00000028970.8"; gene_type "protein_coding"; gene_name "Mylk2"; transcript_type "protein_coding"; transcript_name "Mylk2-201"; exon_number 12; exon_id "ENSMUSE00000816790.2"; level 2; protein_id "ENSMUSP00000028970.8"; transcript_support_level "1"; mgi_id "MGI:2139434"; tag "basic"; tag "Ensembl_canonical"; tag "GENCODE_Primary"; tag "appris_principal_1"; tag "CCDS"; ccdsid "CCDS38282.2"; havana_gene "OTTMUSG00000015847.1"; havana_transcript "OTTMUST00000037666.1";
chr2	HAVANA	exon	152763995	152764988	0	+	.	gene_id "ENSMUSG00000027470.10"; transcript_id "ENSMUST00000028970.8"; gene_type "protein_coding"; gene_name "Mylk2"; transcript_type "protein_coding"; transcript_name "Mylk2-201"; exon_number 12; exon_id "ENSMUSE00000816790.2"; level 2; protein_id "ENSMUSP00000028970.8"; transcript_support_level "1"; mgi_id "MGI:2139434"; tag "basic"; tag "Ensembl_canonical"; tag "GENCODE_Primary"; tag "appris_principal_1"; tag "CCDS"; ccdsid "CCDS38282.2"; havana_gene "OTTMUSG00000015847.1"; havana_transcript "OTTMUST00000037666.1";
chr2	ENSEMBL_gcm37	exon	152763995	152764988	1029.41197061018	+	.	gene_id "ENSMUSG00000027470.10"; transcript_id "ENSMUSG00000027470.10_tx_1"; exon_id "chr2_152763995_152764988_+"; exonnum "12"; txlen "2803";
chr2	ENSEMBL_gcm37	exon	152763995	152764988	0.253745712178144	+	.	gene_id "ENSMUSG00000027470.10"; transcript_id "ENSMUSG00000027470.10_tx_2"; exon_id "chr2_152763995_152764988_+"; exonnum "13"; txlen "2871";
chr2	ENSEMBL_gcm37	exon	152763995	152764988	0.101800521389694	+	.	gene_id "ENSMUSG00000027470.10"; transcript_id "ENSMUSG00000027470.10_tx_3"; exon_id "chr2_152763995_152764988_+"; exonnum "13"; txlen "2897";
chr2	HAVANA	stop_codon	152764073	152764075	0	+	0	gene_id "ENSMUSG00000027470.10"; transcript_id "ENSMUST00000028970.8"; gene_type "protein_coding"; gene_name "Mylk2"; transcript_type "protein_coding"; transcript_name "Mylk2-201"; exon_number 12; exon_id "ENSMUSE00000816790.2"; level 2; protein_id "ENSMUSP00000028970.8"; transcript_support_level "1"; mgi_id "MGI:2139434"; tag "basic"; tag "Ensembl_canonical"; tag "GENCODE_Primary"; tag "appris_principal_1"; tag "CCDS"; ccdsid "CCDS38282.2"; havana_gene "OTTMUSG00000015847.1"; havana_transcript "OTTMUST00000037666.1";
chr2	HAVANA	UTR	152764073	152764988	0	+	.	gene_id "ENSMUSG00000027470.10"; transcript_id "ENSMUST00000028970.8"; gene_type "protein_coding"; gene_name "Mylk2"; transcript_type "protein_coding"; transcript_name "Mylk2-201"; exon_number 12; exon_id "ENSMUSE00000816790.2"; level 2; protein_id "ENSMUSP00000028970.8"; transcript_support_level "1"; mgi_id "MGI:2139434"; tag "basic"; tag "Ensembl_canonical"; tag "GENCODE_Primary"; tag "appris_principal_1"; tag "CCDS"; ccdsid "CCDS38282.2"; havana_gene "OTTMUSG00000015847.1"; havana_transcript "OTTMUST00000037666.1";
chr2	HAVANA	exon	152773772	152774091	0	+	.	gene_id "ENSMUSG00000128731.1"; transcript_id "ENSMUST00000289423.1"; gene_type "lncRNA"; gene_name "ENSMUSG00000128731"; transcript_type "lncRNA"; transcript_name "ENSMUST00000289423"; exon_number 1; exon_id "ENSMUSE00001573137.1"; level 2; tag "basic"; tag "Ensembl_canonical"; tag "GENCODE_Primary"; tag "TAGENE";
chr2	ENSEMBL_gcm37	exon	152773772	152774091	0.0173001606206411	+	.	gene_id "ENSMUSG00000128731.1"; transcript_id "ENSMUSG00000128731.1_tx_1"; exon_id "chr2_152773772_152774091_+"; exonnum "1"; txlen "1109";
chr2	ENSEMBL_gcm37	exon	152773772	152774091	0.01641970888132	+	.	gene_id "ENSMUSG00000128731.1"; transcript_id "ENSMUSG00000128731.1_tx_2"; exon_id "chr2_152773772_152774091_+"; exonnum "1"; txlen "1038";
chr2	HAVANA	gene	152773772	152779380	0	+	.	gene_id "ENSMUSG00000128731.1"; gene_type "lncRNA"; gene_name "ENSMUSG00000128731"; level 2;
chr2	HAVANA	transcript	152773772	152779380	0	+	.	gene_id "ENSMUSG00000128731.1"; transcript_id "ENSMUST00000289423.1"; gene_type "lncRNA"; gene_name "ENSMUSG00000128731"; transcript_type "lncRNA"; transcript_name "ENSMUST00000289423"; level 2; tag "basic"; tag "Ensembl_canonical"; tag "GENCODE_Primary"; tag "TAGENE";
chr2	HAVANA	exon	152774125	152774411	0	+	.	gene_id "ENSMUSG00000128731.1"; transcript_id "ENSMUST00000289424.1"; gene_type "lncRNA"; gene_name "ENSMUSG00000128731"; transcript_type "lncRNA"; transcript_name "ENSMUST00000289424"; exon_number 1; exon_id "ENSMUSE00001573135.1"; level 2; tag "TAGENE";
chr2	HAVANA	transcript	152774125	152778931	0	+	.	gene_id "ENSMUSG00000128731.1"; transcript_id "ENSMUST00000289424.1"; gene_type "lncRNA"; gene_name "ENSMUSG00000128731"; transcript_type "lncRNA"; transcript_name "ENSMUST00000289424"; level 2; tag "TAGENE";
chr2	sragcm37_mid	exon	152778471	152778616	0.0173001606206411	+	.	gene_id "ENSMUSG00000128731.1"; transcript_id "ENSMUSG00000128731.1_tx_1"; exon_id "chr2_152778471_152778616_+"; exonnum "2"; txlen "1109";
chr2	sragcm37_mid	exon	152778471	152778616	0.01641970888132	+	.	gene_id "ENSMUSG00000128731.1"; transcript_id "ENSMUSG00000128731.1_tx_2"; exon_id "chr2_152778471_152778616_+"; exonnum "2"; txlen "1038";
chr2	sragcm37_mid	exon	152778471	152778616	0.00997920499964432	+	.	gene_id "ENSMUSG00000128731.1"; transcript_id "ENSMUSG00000128731.1_tx_3"; exon_id "chr2_152778471_152778616_+"; exonnum "1"; txlen "653";
chr2	sragcm37_mid	exon	152778471	152778616	0.00243022217302395	+	.	gene_id "ENSMUSG00000128731.1"; transcript_id "ENSMUSG00000128731.1_tx_4"; exon_id "chr2_152778471_152778616_+"; exonnum "1"; txlen "1225";
chr2	HAVANA	exon	152778471	152778931	0	+	.	gene_id "ENSMUSG00000128731.1"; transcript_id "ENSMUST00000289424.1"; gene_type "lncRNA"; gene_name "ENSMUSG00000128731"; transcript_type "lncRNA"; transcript_name "ENSMUST00000289424"; exon_number 2; exon_id "ENSMUSE00001573138.1"; level 2; tag "TAGENE";
chr2	HAVANA	exon	152778471	152779380	0	+	.	gene_id "ENSMUSG00000128731.1"; transcript_id "ENSMUST00000289423.1"; gene_type "lncRNA"; gene_name "ENSMUSG00000128731"; transcript_type "lncRNA"; transcript_name "ENSMUST00000289423"; exon_number 2; exon_id "ENSMUSE00001573136.1"; level 2; tag "basic"; tag "Ensembl_canonical"; tag "GENCODE_Primary"; tag "TAGENE";
chr2	sragcm37_mid	exon	152778989	152779124	0.0173001606206411	+	.	gene_id "ENSMUSG00000128731.1"; transcript_id "ENSMUSG00000128731.1_tx_1"; exon_id "chr2_152778989_152779124_+"; exonnum "3"; txlen "1109";
chr2	sragcm37_mid	exon	152778989	152779124	0.01641970888132	+	.	gene_id "ENSMUSG00000128731.1"; transcript_id "ENSMUSG00000128731.1_tx_2"; exon_id "chr2_152778989_152779124_+"; exonnum "3"; txlen "1038";
chr2	sragcm37_mid	exon	152778989	152779124	0.00243022217302395	+	.	gene_id "ENSMUSG00000128731.1"; transcript_id "ENSMUSG00000128731.1_tx_4"; exon_id "chr2_152778989_152779124_+"; exonnum "2"; txlen "1225";
chr2	sragcm37_mid	exon	152781620	152782055	0.01641970888132	+	.	gene_id "ENSMUSG00000128731.1"; transcript_id "ENSMUSG00000128731.1_tx_2"; exon_id "chr2_152781620_152782055_+"; exonnum "4"; txlen "1038";
chr2	sragcm37_mid	exon	152781620	152782055	0.00243022217302395	+	.	gene_id "ENSMUSG00000128731.1"; transcript_id "ENSMUSG00000128731.1_tx_4"; exon_id "chr2_152781620_152782055_+"; exonnum "3"; txlen "1225";
chr2	sragcm37_mid	exon	152784337	152784490	0.0173001606206411	+	.	gene_id "ENSMUSG00000128731.1"; transcript_id "ENSMUSG00000128731.1_tx_1"; exon_id "chr2_152784337_152784490_+"; exonnum "4"; txlen "1109";
chr2	sragcm37_mid	exon	152784337	152784490	0.00997920499964432	+	.	gene_id "ENSMUSG00000128731.1"; transcript_id "ENSMUSG00000128731.1_tx_3"; exon_id "chr2_152784337_152784490_+"; exonnum "2"; txlen "653";
chr2	sragcm37_mid	exon	152784337	152784490	0.00243022217302395	+	.	gene_id "ENSMUSG00000128731.1"; transcript_id "ENSMUSG00000128731.1_tx_4"; exon_id "chr2_152784337_152784490_+"; exonnum "4"; txlen "1225";
chr2	sragcm37_ss	exon	152784820	152785172	0.0173001606206411	+	.	gene_id "ENSMUSG00000128731.1"; transcript_id "ENSMUSG00000128731.1_tx_1"; exon_id "chr2_152784820_152785172_+"; exonnum "5"; txlen "1109";
chr2	sragcm37_ss	exon	152784820	152785172	0.00997920499964432	+	.	gene_id "ENSMUSG00000128731.1"; transcript_id "ENSMUSG00000128731.1_tx_3"; exon_id "chr2_152784820_152785172_+"; exonnum "3"; txlen "653";
chr2	sragcm37_ss	exon	152784820	152785172	0.00243022217302395	+	.	gene_id "ENSMUSG00000128731.1"; transcript_id "ENSMUSG00000128731.1_tx_4"; exon_id "chr2_152784820_152785172_+"; exonnum "5"; txlen "1225";
chr2	sragcm37_es	exon	152793034	152793127	5.84236854518819	+	.	gene_id "ENSMUSG00000074673.16"; transcript_id "ENSMUSG00000074673.16_tx_1"; exon_id "chr2_152793034_152793127_+"; exonnum "1"; txlen "1820";
chr2	sragcm37_es	exon	152793034	152793127	0.121107377977959	+	.	gene_id "ENSMUSG00000074673.16"; transcript_id "ENSMUSG00000074673.16_tx_14"; exon_id "chr2_152793034_152793127_+"; exonnum "1"; txlen "1782";
chr2	sragcm37_es	exon	152793034	152793127	0.0762996814548044	+	.	gene_id "ENSMUSG00000074673.16"; transcript_id "ENSMUSG00000074673.16_tx_19"; exon_id "chr2_152793034_152793127_+"; exonnum "1"; txlen "880";
chr2	sragcm37_es	exon	152793034	152793127	3.06442465208898	+	.	gene_id "ENSMUSG00000074673.16"; transcript_id "ENSMUSG00000074673.16_tx_2"; exon_id "chr2_152793034_152793127_+"; exonnum "1"; txlen "1634";
chr2	sragcm37_es	exon	152793034	152793127	0.0762996814548044	+	.	gene_id "ENSMUSG00000074673.16"; transcript_id "ENSMUSG00000074673.16_tx_20"; exon_id "chr2_152793034_152793127_+"; exonnum "1"; txlen "935";
chr2	sragcm37_es	exon	152793034	152793127	0.0737711636872678	+	.	gene_id "ENSMUSG00000074673.16"; transcript_id "ENSMUSG00000074673.16_tx_21"; exon_id "chr2_152793034_152793127_+"; exonnum "1"; txlen "694";
chr2	sragcm37_es	exon	152793034	152793127	0.0723801074409273	+	.	gene_id "ENSMUSG00000074673.16"; transcript_id "ENSMUSG00000074673.16_tx_22"; exon_id "chr2_152793034_152793127_+"; exonnum "1"; txlen "1977";
chr2	sragcm37_es	exon	152793034	152793127	0.0667227687268556	+	.	gene_id "ENSMUSG00000074673.16"; transcript_id "ENSMUSG00000074673.16_tx_23"; exon_id "chr2_152793034_152793127_+"; exonnum "1"; txlen "1791";
chr2	sragcm37_es	exon	152793034	152793127	0.0667227687268556	+	.	gene_id "ENSMUSG00000074673.16"; transcript_id "ENSMUSG00000074673.16_tx_24"; exon_id "chr2_152793034_152793127_+"; exonnum "1"; txlen "2032";
chr2	sragcm37_es	exon	152793034	152793127	1.01474084560909	+	.	gene_id "ENSMUSG00000074673.16"; transcript_id "ENSMUSG00000074673.16_tx_3"; exon_id "chr2_152793034_152793127_+"; exonnum "1"; txlen "1875";
chr2	sragcm37_es	exon	152793034	152793127	0.0403682162435971	+	.	gene_id "ENSMUSG00000074673.16"; transcript_id "ENSMUSG00000074673.16_tx_36"; exon_id "chr2_152793034_152793127_+"; exonnum "1"; txlen "1565";
chr2	sragcm37_es	exon	152793034	152793127	0.0403682162435971	+	.	gene_id "ENSMUSG00000074673.16"; transcript_id "ENSMUSG00000074673.16_tx_37"; exon_id "chr2_152793034_152793127_+"; exonnum "1"; txlen "1472";
chr2	sragcm37_es	exon	152793034	152793127	0.0347354418840254	+	.	gene_id "ENSMUSG00000074673.16"; transcript_id "ENSMUSG00000074673.16_tx_43"; exon_id "chr2_152793034_152793127_+"; exonnum "1"; txlen "1051";
chr2	sragcm37_es	exon	152793034	152793127	0.0347354418840254	+	.	gene_id "ENSMUSG00000074673.16"; transcript_id "ENSMUSG00000074673.16_tx_44"; exon_id "chr2_152793034_152793127_+"; exonnum "1"; txlen "1237";
chr2	sragcm37_es	exon	152793034	152793127	0.0347354418840254	+	.	gene_id "ENSMUSG00000074673.16"; transcript_id "ENSMUSG00000074673.16_tx_45"; exon_id "chr2_152793034_152793127_+"; exonnum "1"; txlen "1292";
chr2	sragcm37_es	exon	152793034	152793127	0.0347354418840254	+	.	gene_id "ENSMUSG00000074673.16"; transcript_id "ENSMUSG00000074673.16_tx_46"; exon_id "chr2_152793034_152793127_+"; exonnum "1"; txlen "982";
chr2	sragcm37_es	exon	152793034	152793127	0.0347354418840254	+	.	gene_id "ENSMUSG00000074673.16"; transcript_id "ENSMUSG00000074673.16_tx_50"; exon_id "chr2_152793034_152793127_+"; exonnum "1"; txlen "1144";
chr2	sragcm37_es	exon	152793034	152793127	0.0347354418840254	+	.	gene_id "ENSMUSG00000074673.16"; transcript_id "ENSMUSG00000074673.16_tx_51"; exon_id "chr2_152793034_152793127_+"; exonnum "1"; txlen "1199";
chr2	sragcm37_es	exon	152793034	152793127	0.193298046903742	+	.	gene_id "ENSMUSG00000074673.16"; transcript_id "ENSMUSG00000074673.16_tx_8"; exon_id "chr2_152793034_152793127_+"; exonnum "1"; txlen "1727";
chr2	sragcm37_es	exon	152793034	152793127	0.187665272544171	+	.	gene_id "ENSMUSG00000074673.16"; transcript_id "ENSMUSG00000074673.16_tx_9"; exon_id "chr2_152793034_152793127_+"; exonnum "1"; txlen "1541";
chr2	sragcm37_mid	exon	152804349	152804475	0.180842235606992	+	.	gene_id "ENSMUSG00000074673.16"; transcript_id "ENSMUSG00000074673.16_tx_10"; exon_id "chr2_152804349_152804475_+"; exonnum "1"; txlen "1760";
chr2	sragcm37_mid	exon	152804349	152804475	0.17520946124742	+	.	gene_id "ENSMUSG00000074673.16"; transcript_id "ENSMUSG00000074673.16_tx_11"; exon_id "chr2_152804349_152804475_+"; exonnum "1"; txlen "1574";
chr2	sragcm37_mid	exon	152804349	152804475	0.140071268417024	+	.	gene_id "ENSMUSG00000074673.16"; transcript_id "ENSMUSG00000074673.16_tx_13"; exon_id "chr2_152804349_152804475_+"; exonnum "1"; txlen "2065";
chr2	sragcm37_mid	exon	152804349	152804475	0.121107377977959	+	.	gene_id "ENSMUSG00000074673.16"; transcript_id "ENSMUSG00000074673.16_tx_15"; exon_id "chr2_152804349_152804475_+"; exonnum "1"; txlen "1815";
chr2	sragcm37_mid	exon	152804349	152804475	0.0955948492028443	+	.	gene_id "ENSMUSG00000074673.16"; transcript_id "ENSMUSG00000074673.16_tx_16"; exon_id "chr2_152804349_152804475_+"; exonnum "1"; txlen "968";
chr2	sragcm37_mid	exon	152804349	152804475	0.0955948492028443	+	.	gene_id "ENSMUSG00000074673.16"; transcript_id "ENSMUSG00000074673.16_tx_17"; exon_id "chr2_152804349_152804475_+"; exonnum "1"; txlen "913";
chr2	sragcm37_mid	exon	152804349	152804475	0.0930663314353078	+	.	gene_id "ENSMUSG00000074673.16"; transcript_id "ENSMUSG00000074673.16_tx_18"; exon_id "chr2_152804349_152804475_+"; exonnum "1"; txlen "727";
chr2	sragcm37_mid	exon	152804349	152804475	0.0442612011313297	+	.	gene_id "ENSMUSG00000074673.16"; transcript_id "ENSMUSG00000074673.16_tx_32"; exon_id "chr2_152804349_152804475_+"; exonnum "1"; txlen "1623";
chr2	sragcm37_mid	exon	152804349	152804475	0.0442612011313297	+	.	gene_id "ENSMUSG00000074673.16"; transcript_id "ENSMUSG00000074673.16_tx_33"; exon_id "chr2_152804349_152804475_+"; exonnum "1"; txlen "1809";
chr2	sragcm37_mid	exon	152804349	152804475	0.0412530154513394	+	.	gene_id "ENSMUSG00000074673.16"; transcript_id "ENSMUSG00000074673.16_tx_35"; exon_id "chr2_152804349_152804475_+"; exonnum "1"; txlen "1598";
chr2	sragcm37_mid	exon	152804349	152804475	0.0403682162435971	+	.	gene_id "ENSMUSG00000074673.16"; transcript_id "ENSMUSG00000074673.16_tx_38"; exon_id "chr2_152804349_152804475_+"; exonnum "1"; txlen "1505";
chr2	sragcm37_mid	exon	152804349	152804475	0.518451796296358	+	.	gene_id "ENSMUSG00000074673.16"; transcript_id "ENSMUSG00000074673.16_tx_4"; exon_id "chr2_152804349_152804475_+"; exonnum "1"; txlen "2010";
chr2	sragcm37_mid	exon	152804349	152804475	0.0347354418840254	+	.	gene_id "ENSMUSG00000074673.16"; transcript_id "ENSMUSG00000074673.16_tx_47"; exon_id "chr2_152804349_152804475_+"; exonnum "1"; txlen "1270";
chr2	sragcm37_mid	exon	152804349	152804475	0.0347354418840254	+	.	gene_id "ENSMUSG00000074673.16"; transcript_id "ENSMUSG00000074673.16_tx_48"; exon_id "chr2_152804349_152804475_+"; exonnum "1"; txlen "1325";
chr2	sragcm37_mid	exon	152804349	152804475	0.0347354418840254	+	.	gene_id "ENSMUSG00000074673.16"; transcript_id "ENSMUSG00000074673.16_tx_49"; exon_id "chr2_152804349_152804475_+"; exonnum "1"; txlen "1084";
chr2	sragcm37_mid	exon	152804349	152804475	0.0347354418840254	+	.	gene_id "ENSMUSG00000074673.16"; transcript_id "ENSMUSG00000074673.16_tx_52"; exon_id "chr2_152804349_152804475_+"; exonnum "1"; txlen "1177";
chr2	sragcm37_mid	exon	152804349	152804475	0.0347354418840254	+	.	gene_id "ENSMUSG00000074673.16"; transcript_id "ENSMUSG00000074673.16_tx_53"; exon_id "chr2_152804349_152804475_+"; exonnum "1"; txlen "1015";
chr2	sragcm37_mid	exon	152804349	152804475	0.00227001973506352	+	.	gene_id "ENSMUSG00000074673.16"; transcript_id "ENSMUSG00000074673.16_tx_54"; exon_id "chr2_152804349_152804475_+"; exonnum "1"; txlen "3026";
chr2	sragcm37_mid	exon	152804349	152804475	0.263199121185722	+	.	gene_id "ENSMUSG00000074673.16"; transcript_id "ENSMUSG00000074673.16_tx_6"; exon_id "chr2_152804349_152804475_+"; exonnum "1"; txlen "1994";
chr2	sragcm37_mid	exon	152804349	152804475	0.261984978220028	+	.	gene_id "ENSMUSG00000074673.16"; transcript_id "ENSMUSG00000074673.16_tx_7"; exon_id "chr2_152804349_152804475_+"; exonnum "1"; txlen "1824";
chr2	HAVANA	UTR	152804405	152804460	0	+	.	gene_id "ENSMUSG00000074673.16"; transcript_id "ENSMUST00000099197.9"; gene_type "protein_coding"; gene_name "Ttll9"; transcript_type "protein_coding"; transcript_name "Ttll9-201"; exon_number 1; exon_id "ENSMUSE00001073947.2"; level 2; protein_id "ENSMUSP00000096803.3"; transcript_support_level "1"; mgi_id "MGI:1913589"; tag "basic"; tag "Ensembl_canonical"; tag "GENCODE_Primary"; tag "appris_principal_1"; tag "CCDS"; ccdsid "CCDS38283.1"; havana_gene "OTTMUSG00000015923.1"; havana_transcript "OTTMUST00000037824.1";
chr2	HAVANA	exon	152804405	152804475	0	+	.	gene_id "ENSMUSG00000074673.16"; transcript_id "ENSMUST00000099197.9"; gene_type "protein_coding"; gene_name "Ttll9"; transcript_type "protein_coding"; transcript_name "Ttll9-201"; exon_number 1; exon_id "ENSMUSE00001073947.2"; level 2; protein_id "ENSMUSP00000096803.3"; transcript_support_level "1"; mgi_id "MGI:1913589"; tag "basic"; tag "Ensembl_canonical"; tag "GENCODE_Primary"; tag "appris_principal_1"; tag "CCDS"; ccdsid "CCDS38283.1"; havana_gene "OTTMUSG00000015923.1"; havana_transcript "OTTMUST00000037824.1";
chr2	HAVANA	transcript	152804405	152849260	0	+	.	gene_id "ENSMUSG00000074673.16"; transcript_id "ENSMUST00000099197.9"; gene_type "protein_coding"; gene_name "Ttll9"; transcript_type "protein_coding"; transcript_name "Ttll9-201"; level 2; protein_id "ENSMUSP00000096803.3"; transcript_support_level "1"; mgi_id "MGI:1913589"; tag "basic"; tag "Ensembl_canonical"; tag "GENCODE_Primary"; tag "appris_principal_1"; tag "CCDS"; ccdsid "CCDS38283.1"; havana_gene "OTTMUSG00000015923.1"; havana_transcript "OTTMUST00000037824.1";
chr2	HAVANA	gene	152804405	152850402	0	+	.	gene_id "ENSMUSG00000074673.16"; gene_type "protein_coding"; gene_name "Ttll9"; level 2; mgi_id "MGI:1913589"; havana_gene "OTTMUSG00000015923.1";
chr2	HAVANA	UTR	152804426	152804460	0	+	.	gene_id "ENSMUSG00000074673.16"; transcript_id "ENSMUST00000152158.8"; gene_type "protein_coding"; gene_name "Ttll9"; transcript_type "nonsense_mediated_decay"; transcript_name "Ttll9-207"; exon_number 1; exon_id "ENSMUSE00000820752.2"; level 2; protein_id "ENSMUSP00000122494.2"; transcript_support_level "1"; mgi_id "MGI:1913589"; havana_gene "OTTMUSG00000015923.1"; havana_transcript "OTTMUST00000086175.1";
chr2	HAVANA	UTR	152804426	152804460	0	+	.	gene_id "ENSMUSG00000074673.16"; transcript_id "ENSMUST00000146626.9"; gene_type "protein_coding"; gene_name "Ttll9"; transcript_type "nonsense_mediated_decay"; transcript_name "Ttll9-204"; exon_number 1; exon_id "ENSMUSE00000820752.2"; level 2; protein_id "ENSMUSP00000121434.3"; transcript_support_level "1"; mgi_id "MGI:1913589"; havana_gene "OTTMUSG00000015923.1"; havana_transcript "OTTMUST00000086254.1";
chr2	HAVANA	UTR	152804426	152804460	0	+	.	gene_id "ENSMUSG00000074673.16"; transcript_id "ENSMUST00000103155.10"; gene_type "protein_coding"; gene_name "Ttll9"; transcript_type "protein_coding"; transcript_name "Ttll9-202"; exon_number 1; exon_id "ENSMUSE00000820752.2"; level 2; protein_id "ENSMUSP00000099444.4"; transcript_support_level "1"; mgi_id "MGI:1913589"; tag "basic"; tag "CCDS"; ccdsid "CCDS16903.1"; havana_gene "OTTMUSG00000015923.1"; havana_transcript "OTTMUST00000037825.1";
chr2	HAVANA	exon	152804426	152804475	0	+	.	gene_id "ENSMUSG00000074673.16"; transcript_id "ENSMUST00000152158.8"; gene_type "protein_coding"; gene_name "Ttll9"; transcript_type "nonsense_mediated_decay"; transcript_name "Ttll9-207"; exon_number 1; exon_id "ENSMUSE00000820752.2"; level 2; protein_id "ENSMUSP00000122494.2"; transcript_support_level "1"; mgi_id "MGI:1913589"; havana_gene "OTTMUSG00000015923.1"; havana_transcript "OTTMUST00000086175.1";
chr2	HAVANA	exon	152804426	152804475	0	+	.	gene_id "ENSMUSG00000074673.16"; transcript_id "ENSMUST00000146626.9"; gene_type "protein_coding"; gene_name "Ttll9"; transcript_type "nonsense_mediated_decay"; transcript_name "Ttll9-204"; exon_number 1; exon_id "ENSMUSE00000820752.2"; level 2; protein_id "ENSMUSP00000121434.3"; transcript_support_level "1"; mgi_id "MGI:1913589"; havana_gene "OTTMUSG00000015923.1"; havana_transcript "OTTMUST00000086254.1";
chr2	HAVANA	exon	152804426	152804475	0	+	.	gene_id "ENSMUSG00000074673.16"; transcript_id "ENSMUST00000103155.10"; gene_type "protein_coding"; gene_name "Ttll9"; transcript_type "protein_coding"; transcript_name "Ttll9-202"; exon_number 1; exon_id "ENSMUSE00000820752.2"; level 2; protein_id "ENSMUSP00000099444.4"; transcript_support_level "1"; mgi_id "MGI:1913589"; tag "basic"; tag "CCDS"; ccdsid "CCDS16903.1"; havana_gene "OTTMUSG00000015923.1"; havana_transcript "OTTMUST00000037825.1";
chr2	HAVANA	transcript	152804426	152845099	0	+	.	gene_id "ENSMUSG00000074673.16"; transcript_id "ENSMUST00000152158.8"; gene_type "protein_coding"; gene_name "Ttll9"; transcript_type "nonsense_mediated_decay"; transcript_name "Ttll9-207"; level 2; protein_id "ENSMUSP00000122494.2"; transcript_support_level "1"; mgi_id "MGI:1913589"; havana_gene "OTTMUSG00000015923.1"; havana_transcript "OTTMUST00000086175.1";
chr2	HAVANA	transcript	152804426	152845106	0	+	.	gene_id "ENSMUSG00000074673.16"; transcript_id "ENSMUST00000146626.9"; gene_type "protein_coding"; gene_name "Ttll9"; transcript_type "nonsense_mediated_decay"; transcript_name "Ttll9-204"; level 2; protein_id "ENSMUSP00000121434.3"; transcript_support_level "1"; mgi_id "MGI:1913589"; havana_gene "OTTMUSG00000015923.1"; havana_transcript "OTTMUST00000086254.1";
chr2	HAVANA	transcript	152804426	152845150	0	+	.	gene_id "ENSMUSG00000074673.16"; transcript_id "ENSMUST00000103155.10"; gene_type "protein_coding"; gene_name "Ttll9"; transcript_type "protein_coding"; transcript_name "Ttll9-202"; level 2; protein_id "ENSMUSP00000099444.4"; transcript_support_level "1"; mgi_id "MGI:1913589"; tag "basic"; tag "CCDS"; ccdsid "CCDS16903.1"; havana_gene "OTTMUSG00000015923.1"; havana_transcript "OTTMUST00000037825.1";
chr2	HAVANA	UTR	152804431	152804460	0	+	.	gene_id "ENSMUSG00000074673.16"; transcript_id "ENSMUST00000109801.9"; gene_type "protein_coding"; gene_name "Ttll9"; transcript_type "nonsense_mediated_decay"; transcript_name "Ttll9-203"; exon_number 1; exon_id "ENSMUSE00000887243.2"; level 2; protein_id "ENSMUSP00000105426.3"; transcript_support_level "5"; mgi_id "MGI:1913589"; havana_gene "OTTMUSG00000015923.1"; havana_transcript "OTTMUST00000094260.1";
chr2	HAVANA	exon	152804431	152804475	0	+	.	gene_id "ENSMUSG00000074673.16"; transcript_id "ENSMUST00000109801.9"; gene_type "protein_coding"; gene_name "Ttll9"; transcript_type "nonsense_mediated_decay"; transcript_name "Ttll9-203"; exon_number 1; exon_id "ENSMUSE00000887243.2"; level 2; protein_id "ENSMUSP00000105426.3"; transcript_support_level "5"; mgi_id "MGI:1913589"; havana_gene "OTTMUSG00000015923.1"; havana_transcript "OTTMUST00000094260.1";
chr2	HAVANA	transcript	152804431	152848891	0	+	.	gene_id "ENSMUSG00000074673.16"; transcript_id "ENSMUST00000109801.9"; gene_type "protein_coding"; gene_name "Ttll9"; transcript_type "nonsense_mediated_decay"; transcript_name "Ttll9-203"; level 2; protein_id "ENSMUSP00000105426.3"; transcript_support_level "5"; mgi_id "MGI:1913589"; havana_gene "OTTMUSG00000015923.1"; havana_transcript "OTTMUST00000094260.1";
chr2	HAVANA	start_codon	152804461	152804463	0	+	0	gene_id "ENSMUSG00000074673.16"; transcript_id "ENSMUST00000099197.9"; gene_type "protein_coding"; gene_name "Ttll9"; transcript_type "protein_coding"; transcript_name "Ttll9-201"; exon_number 1; exon_id "ENSMUSE00001073947.2"; level 2; protein_id "ENSMUSP00000096803.3"; transcript_support_level "1"; mgi_id "MGI:1913589"; tag "basic"; tag "Ensembl_canonical"; tag "GENCODE_Primary"; tag "appris_principal_1"; tag "CCDS"; ccdsid "CCDS38283.1"; havana_gene "OTTMUSG00000015923.1"; havana_transcript "OTTMUST00000037824.1";
chr2	HAVANA	start_codon	152804461	152804463	0	+	0	gene_id "ENSMUSG00000074673.16"; transcript_id "ENSMUST00000152158.8"; gene_type "protein_coding"; gene_name "Ttll9"; transcript_type "nonsense_mediated_decay"; transcript_name "Ttll9-207"; exon_number 1; exon_id "ENSMUSE00000820752.2"; level 2; protein_id "ENSMUSP00000122494.2"; transcript_support_level "1"; mgi_id "MGI:1913589"; havana_gene "OTTMUSG00000015923.1"; havana_transcript "OTTMUST00000086175.1";
chr2	HAVANA	start_codon	152804461	152804463	0	+	0	gene_id "ENSMUSG00000074673.16"; transcript_id "ENSMUST00000146626.9"; gene_type "protein_coding"; gene_name "Ttll9"; transcript_type "nonsense_mediated_decay"; transcript_name "Ttll9-204"; exon_number 1; exon_id "ENSMUSE00000820752.2"; level 2; protein_id "ENSMUSP00000121434.3"; transcript_support_level "1"; mgi_id "MGI:1913589"; havana_gene "OTTMUSG00000015923.1"; havana_transcript "OTTMUST00000086254.1";
chr2	HAVANA	start_codon	152804461	152804463	0	+	0	gene_id "ENSMUSG00000074673.16"; transcript_id "ENSMUST00000103155.10"; gene_type "protein_coding"; gene_name "Ttll9"; transcript_type "protein_coding"; transcript_name "Ttll9-202"; exon_number 1; exon_id "ENSMUSE00000820752.2"; level 2; protein_id "ENSMUSP00000099444.4"; transcript_support_level "1"; mgi_id "MGI:1913589"; tag "basic"; tag "CCDS"; ccdsid "CCDS16903.1"; havana_gene "OTTMUSG00000015923.1"; havana_transcript "OTTMUST00000037825.1";
chr2	HAVANA	start_codon	152804461	152804463	0	+	0	gene_id "ENSMUSG00000074673.16"; transcript_id "ENSMUST00000109801.9"; gene_type "protein_coding"; gene_name "Ttll9"; transcript_type "nonsense_mediated_decay"; transcript_name "Ttll9-203"; exon_number 1; exon_id "ENSMUSE00000887243.2"; level 2; protein_id "ENSMUSP00000105426.3"; transcript_support_level "5"; mgi_id "MGI:1913589"; havana_gene "OTTMUSG00000015923.1"; havana_transcript "OTTMUST00000094260.1";
chr2	HAVANA	CDS	152804461	152804475	0	+	0	gene_id "ENSMUSG00000074673.16"; transcript_id "ENSMUST00000099197.9"; gene_type "protein_coding"; gene_name "Ttll9"; transcript_type "protein_coding"; transcript_name "Ttll9-201"; exon_number 1; exon_id "ENSMUSE00001073947.2"; level 2; protein_id "ENSMUSP00000096803.3"; transcript_support_level "1"; mgi_id "MGI:1913589"; tag "basic"; tag "Ensembl_canonical"; tag "GENCODE_Primary"; tag "appris_principal_1"; tag "CCDS"; ccdsid "CCDS38283.1"; havana_gene "OTTMUSG00000015923.1"; havana_transcript "OTTMUST00000037824.1";
chr2	HAVANA	CDS	152804461	152804475	0	+	0	gene_id "ENSMUSG00000074673.16"; transcript_id "ENSMUST00000152158.8"; gene_type "protein_coding"; gene_name "Ttll9"; transcript_type "nonsense_mediated_decay"; transcript_name "Ttll9-207"; exon_number 1; exon_id "ENSMUSE00000820752.2"; level 2; protein_id "ENSMUSP00000122494.2"; transcript_support_level "1"; mgi_id "MGI:1913589"; havana_gene "OTTMUSG00000015923.1"; havana_transcript "OTTMUST00000086175.1";
chr2	HAVANA	CDS	152804461	152804475	0	+	0	gene_id "ENSMUSG00000074673.16"; transcript_id "ENSMUST00000146626.9"; gene_type "protein_coding"; gene_name "Ttll9"; transcript_type "nonsense_mediated_decay"; transcript_name "Ttll9-204"; exon_number 1; exon_id "ENSMUSE00000820752.2"; level 2; protein_id "ENSMUSP00000121434.3"; transcript_support_level "1"; mgi_id "MGI:1913589"; havana_gene "OTTMUSG00000015923.1"; havana_transcript "OTTMUST00000086254.1";
chr2	HAVANA	CDS	152804461	152804475	0	+	0	gene_id "ENSMUSG00000074673.16"; transcript_id "ENSMUST00000103155.10"; gene_type "protein_coding"; gene_name "Ttll9"; transcript_type "protein_coding"; transcript_name "Ttll9-202"; exon_number 1; exon_id "ENSMUSE00000820752.2"; level 2; protein_id "ENSMUSP00000099444.4"; transcript_support_level "1"; mgi_id "MGI:1913589"; tag "basic"; tag "CCDS"; ccdsid "CCDS16903.1"; havana_gene "OTTMUSG00000015923.1"; havana_transcript "OTTMUST00000037825.1";
chr2	HAVANA	CDS	152804461	152804475	0	+	0	gene_id "ENSMUSG00000074673.16"; transcript_id "ENSMUST00000109801.9"; gene_type "protein_coding"; gene_name "Ttll9"; transcript_type "nonsense_mediated_decay"; transcript_name "Ttll9-203"; exon_number 1; exon_id "ENSMUSE00000887243.2"; level 2; protein_id "ENSMUSP00000105426.3"; transcript_support_level "5"; mgi_id "MGI:1913589"; havana_gene "OTTMUSG00000015923.1"; havana_transcript "OTTMUST00000094260.1";
chr2	sragcm37_es	exon	152807166	152807267	0.0471369055824458	+	.	gene_id "ENSMUSG00000074673.16"; transcript_id "ENSMUSG00000074673.16_tx_26"; exon_id "chr2_152807166_152807267_+"; exonnum "1"; txlen "1642";
chr2	sragcm37_es	exon	152807166	152807267	0.0471369055824458	+	.	gene_id "ENSMUSG00000074673.16"; transcript_id "ENSMUSG00000074673.16_tx_27"; exon_id "chr2_152807166_152807267_+"; exonnum "1"; txlen "1883";
chr2	sragcm37_es	exon	152807166	152807267	0.0471369055824458	+	.	gene_id "ENSMUSG00000074673.16"; transcript_id "ENSMUSG00000074673.16_tx_28"; exon_id "chr2_152807166_152807267_+"; exonnum "1"; txlen "1828";
chr2	sragcm37_es	exon	152807166	152807267	0.0471369055824458	+	.	gene_id "ENSMUSG00000074673.16"; transcript_id "ENSMUSG00000074673.16_tx_29"; exon_id "chr2_152807166_152807267_+"; exonnum "1"; txlen "1799";
chr2	sragcm37_es	exon	152807166	152807267	0.0471369055824458	+	.	gene_id "ENSMUSG00000074673.16"; transcript_id "ENSMUSG00000074673.16_tx_30"; exon_id "chr2_152807166_152807267_+"; exonnum "1"; txlen "2040";
chr2	sragcm37_es	exon	152807166	152807267	0.0471369055824458	+	.	gene_id "ENSMUSG00000074673.16"; transcript_id "ENSMUSG00000074673.16_tx_31"; exon_id "chr2_152807166_152807267_+"; exonnum "1"; txlen "1985";
chr2	sragcm37_es	exon	152809405	152809519	0.0400075586683102	+	.	gene_id "ENSMUSG00000074673.16"; transcript_id "ENSMUSG00000074673.16_tx_39"; exon_id "chr2_152809405_152809519_+"; exonnum "1"; txlen "1841";
chr2	sragcm37_es	exon	152809405	152809519	0.00227001973506352	+	.	gene_id "ENSMUSG00000074673.16"; transcript_id "ENSMUSG00000074673.16_tx_55"; exon_id "chr2_152809405_152809519_+"; exonnum "1"; txlen "3014";
chr2	HAVANA	exon	152814208	152814251	0	+	.	gene_id "ENSMUSG00000074673.16"; transcript_id "ENSMUST00000099197.9"; gene_type "protein_coding"; gene_name "Ttll9"; transcript_type "protein_coding"; transcript_name "Ttll9-201"; exon_number 2; exon_id "ENSMUSE00000639934.2"; level 2; protein_id "ENSMUSP00000096803.3"; transcript_support_level "1"; mgi_id "MGI:1913589"; tag "basic"; tag "Ensembl_canonical"; tag "GENCODE_Primary"; tag "appris_principal_1"; tag "CCDS"; ccdsid "CCDS38283.1"; havana_gene "OTTMUSG00000015923.1"; havana_transcript "OTTMUST00000037824.1";
chr2	HAVANA	CDS	152814208	152814251	0	+	0	gene_id "ENSMUSG00000074673.16"; transcript_id "ENSMUST00000099197.9"; gene_type "protein_coding"; gene_name "Ttll9"; transcript_type "protein_coding"; transcript_name "Ttll9-201"; exon_number 2; exon_id "ENSMUSE00000639934.2"; level 2; protein_id "ENSMUSP00000096803.3"; transcript_support_level "1"; mgi_id "MGI:1913589"; tag "basic"; tag "Ensembl_canonical"; tag "GENCODE_Primary"; tag "appris_principal_1"; tag "CCDS"; ccdsid "CCDS38283.1"; havana_gene "OTTMUSG00000015923.1"; havana_transcript "OTTMUST00000037824.1";
chr2	HAVANA	exon	152814208	152814251	0	+	.	gene_id "ENSMUSG00000074673.16"; transcript_id "ENSMUST00000152158.8"; gene_type "protein_coding"; gene_name "Ttll9"; transcript_type "nonsense_mediated_decay"; transcript_name "Ttll9-207"; exon_number 2; exon_id "ENSMUSE00000639934.2"; level 2; protein_id "ENSMUSP00000122494.2"; transcript_support_level "1"; mgi_id "MGI:1913589"; havana_gene "OTTMUSG00000015923.1"; havana_transcript "OTTMUST00000086175.1";
chr2	HAVANA	CDS	152814208	152814251	0	+	0	gene_id "ENSMUSG00000074673.16"; transcript_id "ENSMUST00000152158.8"; gene_type "protein_coding"; gene_name "Ttll9"; transcript_type "nonsense_mediated_decay"; transcript_name "Ttll9-207"; exon_number 2; exon_id "ENSMUSE00000639934.2"; level 2; protein_id "ENSMUSP00000122494.2"; transcript_support_level "1"; mgi_id "MGI:1913589"; havana_gene "OTTMUSG00000015923.1"; havana_transcript "OTTMUST00000086175.1";
chr2	HAVANA	exon	152814208	152814251	0	+	.	gene_id "ENSMUSG00000074673.16"; transcript_id "ENSMUST00000103155.10"; gene_type "protein_coding"; gene_name "Ttll9"; transcript_type "protein_coding"; transcript_name "Ttll9-202"; exon_number 2; exon_id "ENSMUSE00000639934.2"; level 2; protein_id "ENSMUSP00000099444.4"; transcript_support_level "1"; mgi_id "MGI:1913589"; tag "basic"; tag "CCDS"; ccdsid "CCDS16903.1"; havana_gene "OTTMUSG00000015923.1"; havana_transcript "OTTMUST00000037825.1";
chr2	HAVANA	CDS	152814208	152814251	0	+	0	gene_id "ENSMUSG00000074673.16"; transcript_id "ENSMUST00000103155.10"; gene_type "protein_coding"; gene_name "Ttll9"; transcript_type "protein_coding"; transcript_name "Ttll9-202"; exon_number 2; exon_id "ENSMUSE00000639934.2"; level 2; protein_id "ENSMUSP00000099444.4"; transcript_support_level "1"; mgi_id "MGI:1913589"; tag "basic"; tag "CCDS"; ccdsid "CCDS16903.1"; havana_gene "OTTMUSG00000015923.1"; havana_transcript "OTTMUST00000037825.1";
chr2	HAVANA	exon	152814208	152814251	0	+	.	gene_id "ENSMUSG00000074673.16"; transcript_id "ENSMUST00000109801.9"; gene_type "protein_coding"; gene_name "Ttll9"; transcript_type "nonsense_mediated_decay"; transcript_name "Ttll9-203"; exon_number 2; exon_id "ENSMUSE00000639934.2"; level 2; protein_id "ENSMUSP00000105426.3"; transcript_support_level "5"; mgi_id "MGI:1913589"; havana_gene "OTTMUSG00000015923.1"; havana_transcript "OTTMUST00000094260.1";
chr2	HAVANA	CDS	152814208	152814251	0	+	0	gene_id "ENSMUSG00000074673.16"; transcript_id "ENSMUST00000109801.9"; gene_type "protein_coding"; gene_name "Ttll9"; transcript_type "nonsense_mediated_decay"; transcript_name "Ttll9-203"; exon_number 2; exon_id "ENSMUSE00000639934.2"; level 2; protein_id "ENSMUSP00000105426.3"; transcript_support_level "5"; mgi_id "MGI:1913589"; havana_gene "OTTMUSG00000015923.1"; havana_transcript "OTTMUST00000094260.1";
chr2	HAVANA	exon	152814208	152814251	0	+	.	gene_id "ENSMUSG00000074673.16"; transcript_id "ENSMUST00000165343.8"; gene_type "protein_coding"; gene_name "Ttll9"; transcript_type "nonsense_mediated_decay"; transcript_name "Ttll9-209"; exon_number 1; exon_id "ENSMUSE00000639934.2"; level 2; protein_id "ENSMUSP00000131839.2"; transcript_support_level "5"; mgi_id "MGI:1913589"; tag "mRNA_start_NF"; tag "cds_start_NF"; tag "not_organism_supported"; havana_gene "OTTMUSG00000015923.1"; havana_transcript "OTTMUST00000094261.1";
chr2	HAVANA	CDS	152814208	152814251	0	+	0	gene_id "ENSMUSG00000074673.16"; transcript_id "ENSMUST00000165343.8"; gene_type "protein_coding"; gene_name "Ttll9"; transcript_type "nonsense_mediated_decay"; transcript_name "Ttll9-209"; exon_number 1; exon_id "ENSMUSE00000639934.2"; level 2; protein_id "ENSMUSP00000131839.2"; transcript_support_level "5"; mgi_id "MGI:1913589"; tag "mRNA_start_NF"; tag "cds_start_NF"; tag "not_organism_supported"; havana_gene "OTTMUSG00000015923.1"; havana_transcript "OTTMUST00000094261.1";
chr2	ENSEMBL_gcm37	exon	152814208	152814251	5.84236854518819	+	.	gene_id "ENSMUSG00000074673.16"; transcript_id "ENSMUSG00000074673.16_tx_1"; exon_id "chr2_152814208_152814251_+"; exonnum "2"; txlen "1820";
chr2	ENSEMBL_gcm37	exon	152814208	152814251	0.180842235606992	+	.	gene_id "ENSMUSG00000074673.16"; transcript_id "ENSMUSG00000074673.16_tx_10"; exon_id "chr2_152814208_152814251_+"; exonnum "2"; txlen "1760";
chr2	ENSEMBL_gcm37	exon	152814208	152814251	0.17520946124742	+	.	gene_id "ENSMUSG00000074673.16"; transcript_id "ENSMUSG00000074673.16_tx_11"; exon_id "chr2_152814208_152814251_+"; exonnum "2"; txlen "1574";
chr2	ENSEMBL_gcm37	exon	152814208	152814251	0.140071268417024	+	.	gene_id "ENSMUSG00000074673.16"; transcript_id "ENSMUSG00000074673.16_tx_13"; exon_id "chr2_152814208_152814251_+"; exonnum "2"; txlen "2065";
chr2	ENSEMBL_gcm37	exon	152814208	152814251	0.121107377977959	+	.	gene_id "ENSMUSG00000074673.16"; transcript_id "ENSMUSG00000074673.16_tx_14"; exon_id "chr2_152814208_152814251_+"; exonnum "2"; txlen "1782";
chr2	ENSEMBL_gcm37	exon	152814208	152814251	0.121107377977959	+	.	gene_id "ENSMUSG00000074673.16"; transcript_id "ENSMUSG00000074673.16_tx_15"; exon_id "chr2_152814208_152814251_+"; exonnum "2"; txlen "1815";
chr2	ENSEMBL_gcm37	exon	152814208	152814251	0.0955948492028443	+	.	gene_id "ENSMUSG00000074673.16"; transcript_id "ENSMUSG00000074673.16_tx_16"; exon_id "chr2_152814208_152814251_+"; exonnum "2"; txlen "968";
chr2	ENSEMBL_gcm37	exon	152814208	152814251	0.0955948492028443	+	.	gene_id "ENSMUSG00000074673.16"; transcript_id "ENSMUSG00000074673.16_tx_17"; exon_id "chr2_152814208_152814251_+"; exonnum "2"; txlen "913";
chr2	ENSEMBL_gcm37	exon	152814208	152814251	0.0930663314353078	+	.	gene_id "ENSMUSG00000074673.16"; transcript_id "ENSMUSG00000074673.16_tx_18"; exon_id "chr2_152814208_152814251_+"; exonnum "2"; txlen "727";
chr2	ENSEMBL_gcm37	exon	152814208	152814251	0.0762996814548044	+	.	gene_id "ENSMUSG00000074673.16"; transcript_id "ENSMUSG00000074673.16_tx_19"; exon_id "chr2_152814208_152814251_+"; exonnum "2"; txlen "880";
chr2	ENSEMBL_gcm37	exon	152814208	152814251	3.06442465208898	+	.	gene_id "ENSMUSG00000074673.16"; transcript_id "ENSMUSG00000074673.16_tx_2"; exon_id "chr2_152814208_152814251_+"; exonnum "2"; txlen "1634";
chr2	ENSEMBL_gcm37	exon	152814208	152814251	0.0762996814548044	+	.	gene_id "ENSMUSG00000074673.16"; transcript_id "ENSMUSG00000074673.16_tx_20"; exon_id "chr2_152814208_152814251_+"; exonnum "2"; txlen "935";
chr2	ENSEMBL_gcm37	exon	152814208	152814251	0.0737711636872678	+	.	gene_id "ENSMUSG00000074673.16"; transcript_id "ENSMUSG00000074673.16_tx_21"; exon_id "chr2_152814208_152814251_+"; exonnum "2"; txlen "694";
chr2	ENSEMBL_gcm37	exon	152814208	152814251	0.0723801074409273	+	.	gene_id "ENSMUSG00000074673.16"; transcript_id "ENSMUSG00000074673.16_tx_22"; exon_id "chr2_152814208_152814251_+"; exonnum "2"; txlen "1977";
chr2	ENSEMBL_gcm37	exon	152814208	152814251	0.0667227687268556	+	.	gene_id "ENSMUSG00000074673.16"; transcript_id "ENSMUSG00000074673.16_tx_23"; exon_id "chr2_152814208_152814251_+"; exonnum "2"; txlen "1791";
chr2	ENSEMBL_gcm37	exon	152814208	152814251	0.0667227687268556	+	.	gene_id "ENSMUSG00000074673.16"; transcript_id "ENSMUSG00000074673.16_tx_24"; exon_id "chr2_152814208_152814251_+"; exonnum "2"; txlen "2032";
chr2	ENSEMBL_gcm37	exon	152814208	152814251	0.0471369055824458	+	.	gene_id "ENSMUSG00000074673.16"; transcript_id "ENSMUSG00000074673.16_tx_26"; exon_id "chr2_152814208_152814251_+"; exonnum "2"; txlen "1642";
chr2	ENSEMBL_gcm37	exon	152814208	152814251	0.0471369055824458	+	.	gene_id "ENSMUSG00000074673.16"; transcript_id "ENSMUSG00000074673.16_tx_27"; exon_id "chr2_152814208_152814251_+"; exonnum "2"; txlen "1883";
chr2	ENSEMBL_gcm37	exon	152814208	152814251	0.0471369055824458	+	.	gene_id "ENSMUSG00000074673.16"; transcript_id "ENSMUSG00000074673.16_tx_28"; exon_id "chr2_152814208_152814251_+"; exonnum "2"; txlen "1828";
chr2	ENSEMBL_gcm37	exon	152814208	152814251	0.0471369055824458	+	.	gene_id "ENSMUSG00000074673.16"; transcript_id "ENSMUSG00000074673.16_tx_29"; exon_id "chr2_152814208_152814251_+"; exonnum "2"; txlen "1799";
chr2	ENSEMBL_gcm37	exon	152814208	152814251	1.01474084560909	+	.	gene_id "ENSMUSG00000074673.16"; transcript_id "ENSMUSG00000074673.16_tx_3"; exon_id "chr2_152814208_152814251_+"; exonnum "2"; txlen "1875";
chr2	ENSEMBL_gcm37	exon	152814208	152814251	0.0471369055824458	+	.	gene_id "ENSMUSG00000074673.16"; transcript_id "ENSMUSG00000074673.16_tx_30"; exon_id "chr2_152814208_152814251_+"; exonnum "2"; txlen "2040";
chr2	ENSEMBL_gcm37	exon	152814208	152814251	0.0471369055824458	+	.	gene_id "ENSMUSG00000074673.16"; transcript_id "ENSMUSG00000074673.16_tx_31"; exon_id "chr2_152814208_152814251_+"; exonnum "2"; txlen "1985";
chr2	ENSEMBL_gcm37	exon	152814208	152814251	0.0412530154513394	+	.	gene_id "ENSMUSG00000074673.16"; transcript_id "ENSMUSG00000074673.16_tx_35"; exon_id "chr2_152814208_152814251_+"; exonnum "2"; txlen "1598";
chr2	ENSEMBL_gcm37	exon	152814208	152814251	0.0403682162435971	+	.	gene_id "ENSMUSG00000074673.16"; transcript_id "ENSMUSG00000074673.16_tx_36"; exon_id "chr2_152814208_152814251_+"; exonnum "2"; txlen "1565";
chr2	ENSEMBL_gcm37	exon	152814208	152814251	0.0403682162435971	+	.	gene_id "ENSMUSG00000074673.16"; transcript_id "ENSMUSG00000074673.16_tx_37"; exon_id "chr2_152814208_152814251_+"; exonnum "2"; txlen "1472";
chr2	ENSEMBL_gcm37	exon	152814208	152814251	0.0403682162435971	+	.	gene_id "ENSMUSG00000074673.16"; transcript_id "ENSMUSG00000074673.16_tx_38"; exon_id "chr2_152814208_152814251_+"; exonnum "2"; txlen "1505";
chr2	ENSEMBL_gcm37	exon	152814208	152814251	0.0400075586683102	+	.	gene_id "ENSMUSG00000074673.16"; transcript_id "ENSMUSG00000074673.16_tx_39"; exon_id "chr2_152814208_152814251_+"; exonnum "2"; txlen "1841";
chr2	ENSEMBL_gcm37	exon	152814208	152814251	0.518451796296358	+	.	gene_id "ENSMUSG00000074673.16"; transcript_id "ENSMUSG00000074673.16_tx_4"; exon_id "chr2_152814208_152814251_+"; exonnum "2"; txlen "2010";
chr2	ENSEMBL_gcm37	exon	152814208	152814251	0.0347354418840254	+	.	gene_id "ENSMUSG00000074673.16"; transcript_id "ENSMUSG00000074673.16_tx_43"; exon_id "chr2_152814208_152814251_+"; exonnum "2"; txlen "1051";
chr2	ENSEMBL_gcm37	exon	152814208	152814251	0.0347354418840254	+	.	gene_id "ENSMUSG00000074673.16"; transcript_id "ENSMUSG00000074673.16_tx_44"; exon_id "chr2_152814208_152814251_+"; exonnum "2"; txlen "1237";
chr2	ENSEMBL_gcm37	exon	152814208	152814251	0.0347354418840254	+	.	gene_id "ENSMUSG00000074673.16"; transcript_id "ENSMUSG00000074673.16_tx_45"; exon_id "chr2_152814208_152814251_+"; exonnum "2"; txlen "1292";
chr2	ENSEMBL_gcm37	exon	152814208	152814251	0.0347354418840254	+	.	gene_id "ENSMUSG00000074673.16"; transcript_id "ENSMUSG00000074673.16_tx_46"; exon_id "chr2_152814208_152814251_+"; exonnum "2"; txlen "982";
chr2	ENSEMBL_gcm37	exon	152814208	152814251	0.0347354418840254	+	.	gene_id "ENSMUSG00000074673.16"; transcript_id "ENSMUSG00000074673.16_tx_47"; exon_id "chr2_152814208_152814251_+"; exonnum "2"; txlen "1270";
chr2	ENSEMBL_gcm37	exon	152814208	152814251	0.0347354418840254	+	.	gene_id "ENSMUSG00000074673.16"; transcript_id "ENSMUSG00000074673.16_tx_48"; exon_id "chr2_152814208_152814251_+"; exonnum "2"; txlen "1325";
chr2	ENSEMBL_gcm37	exon	152814208	152814251	0.0347354418840254	+	.	gene_id "ENSMUSG00000074673.16"; transcript_id "ENSMUSG00000074673.16_tx_49"; exon_id "chr2_152814208_152814251_+"; exonnum "2"; txlen "1084";
chr2	ENSEMBL_gcm37	exon	152814208	152814251	0.0347354418840254	+	.	gene_id "ENSMUSG00000074673.16"; transcript_id "ENSMUSG00000074673.16_tx_50"; exon_id "chr2_152814208_152814251_+"; exonnum "2"; txlen "1144";
chr2	ENSEMBL_gcm37	exon	152814208	152814251	0.0347354418840254	+	.	gene_id "ENSMUSG00000074673.16"; transcript_id "ENSMUSG00000074673.16_tx_51"; exon_id "chr2_152814208_152814251_+"; exonnum "2"; txlen "1199";
chr2	ENSEMBL_gcm37	exon	152814208	152814251	0.0347354418840254	+	.	gene_id "ENSMUSG00000074673.16"; transcript_id "ENSMUSG00000074673.16_tx_52"; exon_id "chr2_152814208_152814251_+"; exonnum "2"; txlen "1177";
chr2	ENSEMBL_gcm37	exon	152814208	152814251	0.0347354418840254	+	.	gene_id "ENSMUSG00000074673.16"; transcript_id "ENSMUSG00000074673.16_tx_53"; exon_id "chr2_152814208_152814251_+"; exonnum "2"; txlen "1015";
chr2	ENSEMBL_gcm37	exon	152814208	152814251	0.00227001973506352	+	.	gene_id "ENSMUSG00000074673.16"; transcript_id "ENSMUSG00000074673.16_tx_54"; exon_id "chr2_152814208_152814251_+"; exonnum "2"; txlen "3026";
chr2	ENSEMBL_gcm37	exon	152814208	152814251	0.00227001973506352	+	.	gene_id "ENSMUSG00000074673.16"; transcript_id "ENSMUSG00000074673.16_tx_55"; exon_id "chr2_152814208_152814251_+"; exonnum "2"; txlen "3014";
chr2	ENSEMBL_gcm37	exon	152814208	152814251	0.263199121185722	+	.	gene_id "ENSMUSG00000074673.16"; transcript_id "ENSMUSG00000074673.16_tx_6"; exon_id "chr2_152814208_152814251_+"; exonnum "2"; txlen "1994";
chr2	ENSEMBL_gcm37	exon	152814208	152814251	0.261984978220028	+	.	gene_id "ENSMUSG00000074673.16"; transcript_id "ENSMUSG00000074673.16_tx_7"; exon_id "chr2_152814208_152814251_+"; exonnum "2"; txlen "1824";
chr2	ENSEMBL_gcm37	exon	152814208	152814251	0.193298046903742	+	.	gene_id "ENSMUSG00000074673.16"; transcript_id "ENSMUSG00000074673.16_tx_8"; exon_id "chr2_152814208_152814251_+"; exonnum "2"; txlen "1727";
chr2	ENSEMBL_gcm37	exon	152814208	152814251	0.187665272544171	+	.	gene_id "ENSMUSG00000074673.16"; transcript_id "ENSMUSG00000074673.16_tx_9"; exon_id "chr2_152814208_152814251_+"; exonnum "2"; txlen "1541";
chr2	HAVANA	transcript	152814208	152849260	0	+	.	gene_id "ENSMUSG00000074673.16"; transcript_id "ENSMUST00000165343.8"; gene_type "protein_coding"; gene_name "Ttll9"; transcript_type "nonsense_mediated_decay"; transcript_name "Ttll9-209"; level 2; protein_id "ENSMUSP00000131839.2"; transcript_support_level "5"; mgi_id "MGI:1913589"; tag "mRNA_start_NF"; tag "cds_start_NF"; tag "not_organism_supported"; havana_gene "OTTMUSG00000015923.1"; havana_transcript "OTTMUST00000094261.1";
chr2	sragcm37_mid	exon	152815384	152815524	0.263199121185722	+	.	gene_id "ENSMUSG00000074673.16"; transcript_id "ENSMUSG00000074673.16_tx_6"; exon_id "chr2_152815384_152815524_+"; exonnum "3"; txlen "1994";
chr2	sragcm37_mid	exon	152815384	152815540	0.140071268417024	+	.	gene_id "ENSMUSG00000074673.16"; transcript_id "ENSMUSG00000074673.16_tx_13"; exon_id "chr2_152815384_152815540_+"; exonnum "3"; txlen "2065";
chr2	sragcm37_mid	exon	152815384	152815540	0.0723801074409273	+	.	gene_id "ENSMUSG00000074673.16"; transcript_id "ENSMUSG00000074673.16_tx_22"; exon_id "chr2_152815384_152815540_+"; exonnum "3"; txlen "1977";
chr2	sragcm37_mid	exon	152815384	152815540	0.0667227687268556	+	.	gene_id "ENSMUSG00000074673.16"; transcript_id "ENSMUSG00000074673.16_tx_23"; exon_id "chr2_152815384_152815540_+"; exonnum "3"; txlen "1791";
chr2	sragcm37_mid	exon	152815384	152815540	0.0667227687268556	+	.	gene_id "ENSMUSG00000074673.16"; transcript_id "ENSMUSG00000074673.16_tx_24"; exon_id "chr2_152815384_152815540_+"; exonnum "3"; txlen "2032";
chr2	sragcm37_mid	exon	152815384	152815540	0.0471369055824458	+	.	gene_id "ENSMUSG00000074673.16"; transcript_id "ENSMUSG00000074673.16_tx_29"; exon_id "chr2_152815384_152815540_+"; exonnum "3"; txlen "1799";
chr2	sragcm37_mid	exon	152815384	152815540	0.0471369055824458	+	.	gene_id "ENSMUSG00000074673.16"; transcript_id "ENSMUSG00000074673.16_tx_30"; exon_id "chr2_152815384_152815540_+"; exonnum "3"; txlen "2040";
chr2	sragcm37_mid	exon	152815384	152815540	0.0471369055824458	+	.	gene_id "ENSMUSG00000074673.16"; transcript_id "ENSMUSG00000074673.16_tx_31"; exon_id "chr2_152815384_152815540_+"; exonnum "3"; txlen "1985";
chr2	sragcm37_mid	exon	152815384	152815540	0.518451796296358	+	.	gene_id "ENSMUSG00000074673.16"; transcript_id "ENSMUSG00000074673.16_tx_4"; exon_id "chr2_152815384_152815540_+"; exonnum "3"; txlen "2010";
chr2	sragcm37_mid	exon	152815384	152815540	0.00227001973506352	+	.	gene_id "ENSMUSG00000074673.16"; transcript_id "ENSMUSG00000074673.16_tx_54"; exon_id "chr2_152815384_152815540_+"; exonnum "3"; txlen "3026";
chr2	sragcm37_mid	exon	152815384	152815540	0.00227001973506352	+	.	gene_id "ENSMUSG00000074673.16"; transcript_id "ENSMUSG00000074673.16_tx_55"; exon_id "chr2_152815384_152815540_+"; exonnum "3"; txlen "3014";
chr2	sragcm37_mid	exon	152815384	152815540	0.261984978220028	+	.	gene_id "ENSMUSG00000074673.16"; transcript_id "ENSMUSG00000074673.16_tx_7"; exon_id "chr2_152815384_152815540_+"; exonnum "3"; txlen "1824";
chr2	HAVANA	UTR	152815488	152815498	0	+	.	gene_id "ENSMUSG00000074673.16"; transcript_id "ENSMUST00000155631.3"; gene_type "protein_coding"; gene_name "Ttll9"; transcript_type "protein_coding"; transcript_name "Ttll9-208"; exon_number 1; exon_id "ENSMUSE00000810396.2"; level 2; protein_id "ENSMUSP00000114786.2"; transcript_support_level "3"; mgi_id "MGI:1913589"; tag "mRNA_end_NF"; tag "cds_end_NF"; havana_gene "OTTMUSG00000015923.1"; havana_transcript "OTTMUST00000037826.1";
chr2	HAVANA	exon	152815488	152815524	0	+	.	gene_id "ENSMUSG00000074673.16"; transcript_id "ENSMUST00000155631.3"; gene_type "protein_coding"; gene_name "Ttll9"; transcript_type "protein_coding"; transcript_name "Ttll9-208"; exon_number 1; exon_id "ENSMUSE00000810396.2"; level 2; protein_id "ENSMUSP00000114786.2"; transcript_support_level "3"; mgi_id "MGI:1913589"; tag "mRNA_end_NF"; tag "cds_end_NF"; havana_gene "OTTMUSG00000015923.1"; havana_transcript "OTTMUST00000037826.1";
chr2	HAVANA	transcript	152815488	152826241	0	+	.	gene_id "ENSMUSG00000074673.16"; transcript_id "ENSMUST00000155631.3"; gene_type "protein_coding"; gene_name "Ttll9"; transcript_type "protein_coding"; transcript_name "Ttll9-208"; level 2; protein_id "ENSMUSP00000114786.2"; transcript_support_level "3"; mgi_id "MGI:1913589"; tag "mRNA_end_NF"; tag "cds_end_NF"; havana_gene "OTTMUSG00000015923.1"; havana_transcript "OTTMUST00000037826.1";
chr2	HAVANA	start_codon	152815499	152815501	0	+	0	gene_id "ENSMUSG00000074673.16"; transcript_id "ENSMUST00000155631.3"; gene_type "protein_coding"; gene_name "Ttll9"; transcript_type "protein_coding"; transcript_name "Ttll9-208"; exon_number 1; exon_id "ENSMUSE00000810396.2"; level 2; protein_id "ENSMUSP00000114786.2"; transcript_support_level "3"; mgi_id "MGI:1913589"; tag "mRNA_end_NF"; tag "cds_end_NF"; havana_gene "OTTMUSG00000015923.1"; havana_transcript "OTTMUST00000037826.1";
chr2	HAVANA	CDS	152815499	152815524	0	+	0	gene_id "ENSMUSG00000074673.16"; transcript_id "ENSMUST00000155631.3"; gene_type "protein_coding"; gene_name "Ttll9"; transcript_type "protein_coding"; transcript_name "Ttll9-208"; exon_number 1; exon_id "ENSMUSE00000810396.2"; level 2; protein_id "ENSMUSP00000114786.2"; transcript_support_level "3"; mgi_id "MGI:1913589"; tag "mRNA_end_NF"; tag "cds_end_NF"; havana_gene "OTTMUSG00000015923.1"; havana_transcript "OTTMUST00000037826.1";
chr2	HAVANA	exon	152818071	152818163	0	+	.	gene_id "ENSMUSG00000074673.16"; transcript_id "ENSMUST00000099197.9"; gene_type "protein_coding"; gene_name "Ttll9"; transcript_type "protein_coding"; transcript_name "Ttll9-201"; exon_number 3; exon_id "ENSMUSE00001263686.2"; level 2; protein_id "ENSMUSP00000096803.3"; transcript_support_level "1"; mgi_id "MGI:1913589"; tag "basic"; tag "Ensembl_canonical"; tag "GENCODE_Primary"; tag "appris_principal_1"; tag "CCDS"; ccdsid "CCDS38283.1"; havana_gene "OTTMUSG00000015923.1"; havana_transcript "OTTMUST00000037824.1";
chr2	HAVANA	CDS	152818071	152818163	0	+	1	gene_id "ENSMUSG00000074673.16"; transcript_id "ENSMUST00000099197.9"; gene_type "protein_coding"; gene_name "Ttll9"; transcript_type "protein_coding"; transcript_name "Ttll9-201"; exon_number 3; exon_id "ENSMUSE00001263686.2"; level 2; protein_id "ENSMUSP00000096803.3"; transcript_support_level "1"; mgi_id "MGI:1913589"; tag "basic"; tag "Ensembl_canonical"; tag "GENCODE_Primary"; tag "appris_principal_1"; tag "CCDS"; ccdsid "CCDS38283.1"; havana_gene "OTTMUSG00000015923.1"; havana_transcript "OTTMUST00000037824.1";
chr2	HAVANA	exon	152818071	152818163	0	+	.	gene_id "ENSMUSG00000074673.16"; transcript_id "ENSMUST00000152158.8"; gene_type "protein_coding"; gene_name "Ttll9"; transcript_type "nonsense_mediated_decay"; transcript_name "Ttll9-207"; exon_number 3; exon_id "ENSMUSE00001263686.2"; level 2; protein_id "ENSMUSP00000122494.2"; transcript_support_level "1"; mgi_id "MGI:1913589"; havana_gene "OTTMUSG00000015923.1"; havana_transcript "OTTMUST00000086175.1";
chr2	HAVANA	CDS	152818071	152818163	0	+	1	gene_id "ENSMUSG00000074673.16"; transcript_id "ENSMUST00000152158.8"; gene_type "protein_coding"; gene_name "Ttll9"; transcript_type "nonsense_mediated_decay"; transcript_name "Ttll9-207"; exon_number 3; exon_id "ENSMUSE00001263686.2"; level 2; protein_id "ENSMUSP00000122494.2"; transcript_support_level "1"; mgi_id "MGI:1913589"; havana_gene "OTTMUSG00000015923.1"; havana_transcript "OTTMUST00000086175.1";
chr2	HAVANA	exon	152818071	152818163	0	+	.	gene_id "ENSMUSG00000074673.16"; transcript_id "ENSMUST00000146626.9"; gene_type "protein_coding"; gene_name "Ttll9"; transcript_type "nonsense_mediated_decay"; transcript_name "Ttll9-204"; exon_number 2; exon_id "ENSMUSE00001266103.2"; level 2; protein_id "ENSMUSP00000121434.3"; transcript_support_level "1"; mgi_id "MGI:1913589"; havana_gene "OTTMUSG00000015923.1"; havana_transcript "OTTMUST00000086254.1";
chr2	HAVANA	CDS	152818071	152818163	0	+	0	gene_id "ENSMUSG00000074673.16"; transcript_id "ENSMUST00000146626.9"; gene_type "protein_coding"; gene_name "Ttll9"; transcript_type "nonsense_mediated_decay"; transcript_name "Ttll9-204"; exon_number 2; exon_id "ENSMUSE00001266103.2"; level 2; protein_id "ENSMUSP00000121434.3"; transcript_support_level "1"; mgi_id "MGI:1913589"; havana_gene "OTTMUSG00000015923.1"; havana_transcript "OTTMUST00000086254.1";
chr2	HAVANA	exon	152818071	152818163	0	+	.	gene_id "ENSMUSG00000074673.16"; transcript_id "ENSMUST00000103155.10"; gene_type "protein_coding"; gene_name "Ttll9"; transcript_type "protein_coding"; transcript_name "Ttll9-202"; exon_number 3; exon_id "ENSMUSE00001263686.2"; level 2; protein_id "ENSMUSP00000099444.4"; transcript_support_level "1"; mgi_id "MGI:1913589"; tag "basic"; tag "CCDS"; ccdsid "CCDS16903.1"; havana_gene "OTTMUSG00000015923.1"; havana_transcript "OTTMUST00000037825.1";
chr2	HAVANA	CDS	152818071	152818163	0	+	1	gene_id "ENSMUSG00000074673.16"; transcript_id "ENSMUST00000103155.10"; gene_type "protein_coding"; gene_name "Ttll9"; transcript_type "protein_coding"; transcript_name "Ttll9-202"; exon_number 3; exon_id "ENSMUSE00001263686.2"; level 2; protein_id "ENSMUSP00000099444.4"; transcript_support_level "1"; mgi_id "MGI:1913589"; tag "basic"; tag "CCDS"; ccdsid "CCDS16903.1"; havana_gene "OTTMUSG00000015923.1"; havana_transcript "OTTMUST00000037825.1";
chr2	HAVANA	exon	152818071	152818163	0	+	.	gene_id "ENSMUSG00000074673.16"; transcript_id "ENSMUST00000109801.9"; gene_type "protein_coding"; gene_name "Ttll9"; transcript_type "nonsense_mediated_decay"; transcript_name "Ttll9-203"; exon_number 3; exon_id "ENSMUSE00001263686.2"; level 2; protein_id "ENSMUSP00000105426.3"; transcript_support_level "5"; mgi_id "MGI:1913589"; havana_gene "OTTMUSG00000015923.1"; havana_transcript "OTTMUST00000094260.1";
chr2	HAVANA	CDS	152818071	152818163	0	+	1	gene_id "ENSMUSG00000074673.16"; transcript_id "ENSMUST00000109801.9"; gene_type "protein_coding"; gene_name "Ttll9"; transcript_type "nonsense_mediated_decay"; transcript_name "Ttll9-203"; exon_number 3; exon_id "ENSMUSE00001263686.2"; level 2; protein_id "ENSMUSP00000105426.3"; transcript_support_level "5"; mgi_id "MGI:1913589"; havana_gene "OTTMUSG00000015923.1"; havana_transcript "OTTMUST00000094260.1";
chr2	HAVANA	exon	152818071	152818163	0	+	.	gene_id "ENSMUSG00000074673.16"; transcript_id "ENSMUST00000165343.8"; gene_type "protein_coding"; gene_name "Ttll9"; transcript_type "nonsense_mediated_decay"; transcript_name "Ttll9-209"; exon_number 2; exon_id "ENSMUSE00001263686.2"; level 2; protein_id "ENSMUSP00000131839.2"; transcript_support_level "5"; mgi_id "MGI:1913589"; tag "mRNA_start_NF"; tag "cds_start_NF"; tag "not_organism_supported"; havana_gene "OTTMUSG00000015923.1"; havana_transcript "OTTMUST00000094261.1";
chr2	HAVANA	CDS	152818071	152818163	0	+	1	gene_id "ENSMUSG00000074673.16"; transcript_id "ENSMUST00000165343.8"; gene_type "protein_coding"; gene_name "Ttll9"; transcript_type "nonsense_mediated_decay"; transcript_name "Ttll9-209"; exon_number 2; exon_id "ENSMUSE00001263686.2"; level 2; protein_id "ENSMUSP00000131839.2"; transcript_support_level "5"; mgi_id "MGI:1913589"; tag "mRNA_start_NF"; tag "cds_start_NF"; tag "not_organism_supported"; havana_gene "OTTMUSG00000015923.1"; havana_transcript "OTTMUST00000094261.1";
chr2	HAVANA	exon	152818071	152818163	0	+	.	gene_id "ENSMUSG00000074673.16"; transcript_id "ENSMUST00000155631.3"; gene_type "protein_coding"; gene_name "Ttll9"; transcript_type "protein_coding"; transcript_name "Ttll9-208"; exon_number 2; exon_id "ENSMUSE00001263686.2"; level 2; protein_id "ENSMUSP00000114786.2"; transcript_support_level "3"; mgi_id "MGI:1913589"; tag "mRNA_end_NF"; tag "cds_end_NF"; havana_gene "OTTMUSG00000015923.1"; havana_transcript "OTTMUST00000037826.1";
chr2	HAVANA	CDS	152818071	152818163	0	+	1	gene_id "ENSMUSG00000074673.16"; transcript_id "ENSMUST00000155631.3"; gene_type "protein_coding"; gene_name "Ttll9"; transcript_type "protein_coding"; transcript_name "Ttll9-208"; exon_number 2; exon_id "ENSMUSE00001263686.2"; level 2; protein_id "ENSMUSP00000114786.2"; transcript_support_level "3"; mgi_id "MGI:1913589"; tag "mRNA_end_NF"; tag "cds_end_NF"; havana_gene "OTTMUSG00000015923.1"; havana_transcript "OTTMUST00000037826.1";
chr2	ENSEMBL_gcm37	exon	152818071	152818163	5.84236854518819	+	.	gene_id "ENSMUSG00000074673.16"; transcript_id "ENSMUSG00000074673.16_tx_1"; exon_id "chr2_152818071_152818163_+"; exonnum "3"; txlen "1820";
chr2	ENSEMBL_gcm37	exon	152818071	152818163	0.140071268417024	+	.	gene_id "ENSMUSG00000074673.16"; transcript_id "ENSMUSG00000074673.16_tx_13"; exon_id "chr2_152818071_152818163_+"; exonnum "4"; txlen "2065";
chr2	ENSEMBL_gcm37	exon	152818071	152818163	0.0955948492028443	+	.	gene_id "ENSMUSG00000074673.16"; transcript_id "ENSMUSG00000074673.16_tx_16"; exon_id "chr2_152818071_152818163_+"; exonnum "3"; txlen "968";
chr2	ENSEMBL_gcm37	exon	152818071	152818163	0.0955948492028443	+	.	gene_id "ENSMUSG00000074673.16"; transcript_id "ENSMUSG00000074673.16_tx_17"; exon_id "chr2_152818071_152818163_+"; exonnum "3"; txlen "913";
chr2	ENSEMBL_gcm37	exon	152818071	152818163	0.0930663314353078	+	.	gene_id "ENSMUSG00000074673.16"; transcript_id "ENSMUSG00000074673.16_tx_18"; exon_id "chr2_152818071_152818163_+"; exonnum "3"; txlen "727";
chr2	ENSEMBL_gcm37	exon	152818071	152818163	0.0762996814548044	+	.	gene_id "ENSMUSG00000074673.16"; transcript_id "ENSMUSG00000074673.16_tx_19"; exon_id "chr2_152818071_152818163_+"; exonnum "3"; txlen "880";
chr2	ENSEMBL_gcm37	exon	152818071	152818163	3.06442465208898	+	.	gene_id "ENSMUSG00000074673.16"; transcript_id "ENSMUSG00000074673.16_tx_2"; exon_id "chr2_152818071_152818163_+"; exonnum "3"; txlen "1634";
chr2	ENSEMBL_gcm37	exon	152818071	152818163	0.0762996814548044	+	.	gene_id "ENSMUSG00000074673.16"; transcript_id "ENSMUSG00000074673.16_tx_20"; exon_id "chr2_152818071_152818163_+"; exonnum "3"; txlen "935";
chr2	ENSEMBL_gcm37	exon	152818071	152818163	0.0737711636872678	+	.	gene_id "ENSMUSG00000074673.16"; transcript_id "ENSMUSG00000074673.16_tx_21"; exon_id "chr2_152818071_152818163_+"; exonnum "3"; txlen "694";
chr2	ENSEMBL_gcm37	exon	152818071	152818163	0.0723801074409273	+	.	gene_id "ENSMUSG00000074673.16"; transcript_id "ENSMUSG00000074673.16_tx_22"; exon_id "chr2_152818071_152818163_+"; exonnum "4"; txlen "1977";
chr2	ENSEMBL_gcm37	exon	152818071	152818163	0.0667227687268556	+	.	gene_id "ENSMUSG00000074673.16"; transcript_id "ENSMUSG00000074673.16_tx_23"; exon_id "chr2_152818071_152818163_+"; exonnum "4"; txlen "1791";
chr2	ENSEMBL_gcm37	exon	152818071	152818163	0.0667227687268556	+	.	gene_id "ENSMUSG00000074673.16"; transcript_id "ENSMUSG00000074673.16_tx_24"; exon_id "chr2_152818071_152818163_+"; exonnum "4"; txlen "2032";
chr2	ENSEMBL_gcm37	exon	152818071	152818163	0.0471369055824458	+	.	gene_id "ENSMUSG00000074673.16"; transcript_id "ENSMUSG00000074673.16_tx_26"; exon_id "chr2_152818071_152818163_+"; exonnum "3"; txlen "1642";
chr2	ENSEMBL_gcm37	exon	152818071	152818163	0.0471369055824458	+	.	gene_id "ENSMUSG00000074673.16"; transcript_id "ENSMUSG00000074673.16_tx_27"; exon_id "chr2_152818071_152818163_+"; exonnum "3"; txlen "1883";
chr2	ENSEMBL_gcm37	exon	152818071	152818163	0.0471369055824458	+	.	gene_id "ENSMUSG00000074673.16"; transcript_id "ENSMUSG00000074673.16_tx_28"; exon_id "chr2_152818071_152818163_+"; exonnum "3"; txlen "1828";
chr2	ENSEMBL_gcm37	exon	152818071	152818163	0.0471369055824458	+	.	gene_id "ENSMUSG00000074673.16"; transcript_id "ENSMUSG00000074673.16_tx_29"; exon_id "chr2_152818071_152818163_+"; exonnum "4"; txlen "1799";
chr2	ENSEMBL_gcm37	exon	152818071	152818163	1.01474084560909	+	.	gene_id "ENSMUSG00000074673.16"; transcript_id "ENSMUSG00000074673.16_tx_3"; exon_id "chr2_152818071_152818163_+"; exonnum "3"; txlen "1875";
chr2	ENSEMBL_gcm37	exon	152818071	152818163	0.0471369055824458	+	.	gene_id "ENSMUSG00000074673.16"; transcript_id "ENSMUSG00000074673.16_tx_30"; exon_id "chr2_152818071_152818163_+"; exonnum "4"; txlen "2040";
chr2	ENSEMBL_gcm37	exon	152818071	152818163	0.0471369055824458	+	.	gene_id "ENSMUSG00000074673.16"; transcript_id "ENSMUSG00000074673.16_tx_31"; exon_id "chr2_152818071_152818163_+"; exonnum "4"; txlen "1985";
chr2	ENSEMBL_gcm37	exon	152818071	152818163	0.0442612011313297	+	.	gene_id "ENSMUSG00000074673.16"; transcript_id "ENSMUSG00000074673.16_tx_32"; exon_id "chr2_152818071_152818163_+"; exonnum "2"; txlen "1623";
chr2	ENSEMBL_gcm37	exon	152818071	152818163	0.0442612011313297	+	.	gene_id "ENSMUSG00000074673.16"; transcript_id "ENSMUSG00000074673.16_tx_33"; exon_id "chr2_152818071_152818163_+"; exonnum "2"; txlen "1809";
chr2	ENSEMBL_gcm37	exon	152818071	152818163	0.0412530154513394	+	.	gene_id "ENSMUSG00000074673.16"; transcript_id "ENSMUSG00000074673.16_tx_35"; exon_id "chr2_152818071_152818163_+"; exonnum "3"; txlen "1598";
chr2	ENSEMBL_gcm37	exon	152818071	152818163	0.0403682162435971	+	.	gene_id "ENSMUSG00000074673.16"; transcript_id "ENSMUSG00000074673.16_tx_36"; exon_id "chr2_152818071_152818163_+"; exonnum "3"; txlen "1565";
chr2	ENSEMBL_gcm37	exon	152818071	152818163	0.0400075586683102	+	.	gene_id "ENSMUSG00000074673.16"; transcript_id "ENSMUSG00000074673.16_tx_39"; exon_id "chr2_152818071_152818163_+"; exonnum "3"; txlen "1841";
chr2	ENSEMBL_gcm37	exon	152818071	152818163	0.518451796296358	+	.	gene_id "ENSMUSG00000074673.16"; transcript_id "ENSMUSG00000074673.16_tx_4"; exon_id "chr2_152818071_152818163_+"; exonnum "4"; txlen "2010";
chr2	ENSEMBL_gcm37	exon	152818071	152818163	0.0347354418840254	+	.	gene_id "ENSMUSG00000074673.16"; transcript_id "ENSMUSG00000074673.16_tx_43"; exon_id "chr2_152818071_152818163_+"; exonnum "3"; txlen "1051";
chr2	ENSEMBL_gcm37	exon	152818071	152818163	0.0347354418840254	+	.	gene_id "ENSMUSG00000074673.16"; transcript_id "ENSMUSG00000074673.16_tx_44"; exon_id "chr2_152818071_152818163_+"; exonnum "3"; txlen "1237";
chr2	ENSEMBL_gcm37	exon	152818071	152818163	0.0347354418840254	+	.	gene_id "ENSMUSG00000074673.16"; transcript_id "ENSMUSG00000074673.16_tx_45"; exon_id "chr2_152818071_152818163_+"; exonnum "3"; txlen "1292";
chr2	ENSEMBL_gcm37	exon	152818071	152818163	0.0347354418840254	+	.	gene_id "ENSMUSG00000074673.16"; transcript_id "ENSMUSG00000074673.16_tx_46"; exon_id "chr2_152818071_152818163_+"; exonnum "3"; txlen "982";
chr2	ENSEMBL_gcm37	exon	152818071	152818163	0.0347354418840254	+	.	gene_id "ENSMUSG00000074673.16"; transcript_id "ENSMUSG00000074673.16_tx_47"; exon_id "chr2_152818071_152818163_+"; exonnum "3"; txlen "1270";
chr2	ENSEMBL_gcm37	exon	152818071	152818163	0.0347354418840254	+	.	gene_id "ENSMUSG00000074673.16"; transcript_id "ENSMUSG00000074673.16_tx_48"; exon_id "chr2_152818071_152818163_+"; exonnum "3"; txlen "1325";
chr2	ENSEMBL_gcm37	exon	152818071	152818163	0.0347354418840254	+	.	gene_id "ENSMUSG00000074673.16"; transcript_id "ENSMUSG00000074673.16_tx_49"; exon_id "chr2_152818071_152818163_+"; exonnum "3"; txlen "1084";
chr2	ENSEMBL_gcm37	exon	152818071	152818163	0.0347354418840254	+	.	gene_id "ENSMUSG00000074673.16"; transcript_id "ENSMUSG00000074673.16_tx_53"; exon_id "chr2_152818071_152818163_+"; exonnum "3"; txlen "1015";
chr2	ENSEMBL_gcm37	exon	152818071	152818163	0.00227001973506352	+	.	gene_id "ENSMUSG00000074673.16"; transcript_id "ENSMUSG00000074673.16_tx_54"; exon_id "chr2_152818071_152818163_+"; exonnum "4"; txlen "3026";
chr2	ENSEMBL_gcm37	exon	152818071	152818163	0.00227001973506352	+	.	gene_id "ENSMUSG00000074673.16"; transcript_id "ENSMUSG00000074673.16_tx_55"; exon_id "chr2_152818071_152818163_+"; exonnum "4"; txlen "3014";
chr2	ENSEMBL_gcm37	exon	152818071	152818163	0.263199121185722	+	.	gene_id "ENSMUSG00000074673.16"; transcript_id "ENSMUSG00000074673.16_tx_6"; exon_id "chr2_152818071_152818163_+"; exonnum "4"; txlen "1994";
chr2	ENSEMBL_gcm37	exon	152818071	152818163	0.261984978220028	+	.	gene_id "ENSMUSG00000074673.16"; transcript_id "ENSMUSG00000074673.16_tx_7"; exon_id "chr2_152818071_152818163_+"; exonnum "4"; txlen "1824";
chr2	HAVANA	stop_codon	152824975	152824977	0	+	0	gene_id "ENSMUSG00000074673.16"; transcript_id "ENSMUST00000146626.9"; gene_type "protein_coding"; gene_name "Ttll9"; transcript_type "nonsense_mediated_decay"; transcript_name "Ttll9-204"; exon_number 3; exon_id "ENSMUSE00001246171.2"; level 2; protein_id "ENSMUSP00000121434.3"; transcript_support_level "1"; mgi_id "MGI:1913589"; havana_gene "OTTMUSG00000015923.1"; havana_transcript "OTTMUST00000086254.1";
chr2	HAVANA	exon	152824975	152825086	0	+	.	gene_id "ENSMUSG00000074673.16"; transcript_id "ENSMUST00000099197.9"; gene_type "protein_coding"; gene_name "Ttll9"; transcript_type "protein_coding"; transcript_name "Ttll9-201"; exon_number 4; exon_id "ENSMUSE00001241919.2"; level 2; protein_id "ENSMUSP00000096803.3"; transcript_support_level "1"; mgi_id "MGI:1913589"; tag "basic"; tag "Ensembl_canonical"; tag "GENCODE_Primary"; tag "appris_principal_1"; tag "CCDS"; ccdsid "CCDS38283.1"; havana_gene "OTTMUSG00000015923.1"; havana_transcript "OTTMUST00000037824.1";
chr2	HAVANA	CDS	152824975	152825086	0	+	1	gene_id "ENSMUSG00000074673.16"; transcript_id "ENSMUST00000099197.9"; gene_type "protein_coding"; gene_name "Ttll9"; transcript_type "protein_coding"; transcript_name "Ttll9-201"; exon_number 4; exon_id "ENSMUSE00001241919.2"; level 2; protein_id "ENSMUSP00000096803.3"; transcript_support_level "1"; mgi_id "MGI:1913589"; tag "basic"; tag "Ensembl_canonical"; tag "GENCODE_Primary"; tag "appris_principal_1"; tag "CCDS"; ccdsid "CCDS38283.1"; havana_gene "OTTMUSG00000015923.1"; havana_transcript "OTTMUST00000037824.1";
chr2	HAVANA	exon	152824975	152825086	0	+	.	gene_id "ENSMUSG00000074673.16"; transcript_id "ENSMUST00000152158.8"; gene_type "protein_coding"; gene_name "Ttll9"; transcript_type "nonsense_mediated_decay"; transcript_name "Ttll9-207"; exon_number 4; exon_id "ENSMUSE00001241919.2"; level 2; protein_id "ENSMUSP00000122494.2"; transcript_support_level "1"; mgi_id "MGI:1913589"; havana_gene "OTTMUSG00000015923.1"; havana_transcript "OTTMUST00000086175.1";
chr2	HAVANA	CDS	152824975	152825086	0	+	1	gene_id "ENSMUSG00000074673.16"; transcript_id "ENSMUST00000152158.8"; gene_type "protein_coding"; gene_name "Ttll9"; transcript_type "nonsense_mediated_decay"; transcript_name "Ttll9-207"; exon_number 4; exon_id "ENSMUSE00001241919.2"; level 2; protein_id "ENSMUSP00000122494.2"; transcript_support_level "1"; mgi_id "MGI:1913589"; havana_gene "OTTMUSG00000015923.1"; havana_transcript "OTTMUST00000086175.1";
chr2	HAVANA	exon	152824975	152825086	0	+	.	gene_id "ENSMUSG00000074673.16"; transcript_id "ENSMUST00000146626.9"; gene_type "protein_coding"; gene_name "Ttll9"; transcript_type "nonsense_mediated_decay"; transcript_name "Ttll9-204"; exon_number 3; exon_id "ENSMUSE00001246171.2"; level 2; protein_id "ENSMUSP00000121434.3"; transcript_support_level "1"; mgi_id "MGI:1913589"; havana_gene "OTTMUSG00000015923.1"; havana_transcript "OTTMUST00000086254.1";
chr2	HAVANA	UTR	152824975	152825086	0	+	.	gene_id "ENSMUSG00000074673.16"; transcript_id "ENSMUST00000146626.9"; gene_type "protein_coding"; gene_name "Ttll9"; transcript_type "nonsense_mediated_decay"; transcript_name "Ttll9-204"; exon_number 3; exon_id "ENSMUSE00001246171.2"; level 2; protein_id "ENSMUSP00000121434.3"; transcript_support_level "1"; mgi_id "MGI:1913589"; havana_gene "OTTMUSG00000015923.1"; havana_transcript "OTTMUST00000086254.1";
chr2	HAVANA	exon	152824975	152825086	0	+	.	gene_id "ENSMUSG00000074673.16"; transcript_id "ENSMUST00000103155.10"; gene_type "protein_coding"; gene_name "Ttll9"; transcript_type "protein_coding"; transcript_name "Ttll9-202"; exon_number 4; exon_id "ENSMUSE00001241919.2"; level 2; protein_id "ENSMUSP00000099444.4"; transcript_support_level "1"; mgi_id "MGI:1913589"; tag "basic"; tag "CCDS"; ccdsid "CCDS16903.1"; havana_gene "OTTMUSG00000015923.1"; havana_transcript "OTTMUST00000037825.1";
chr2	HAVANA	CDS	152824975	152825086	0	+	1	gene_id "ENSMUSG00000074673.16"; transcript_id "ENSMUST00000103155.10"; gene_type "protein_coding"; gene_name "Ttll9"; transcript_type "protein_coding"; transcript_name "Ttll9-202"; exon_number 4; exon_id "ENSMUSE00001241919.2"; level 2; protein_id "ENSMUSP00000099444.4"; transcript_support_level "1"; mgi_id "MGI:1913589"; tag "basic"; tag "CCDS"; ccdsid "CCDS16903.1"; havana_gene "OTTMUSG00000015923.1"; havana_transcript "OTTMUST00000037825.1";
chr2	HAVANA	exon	152824975	152825086	0	+	.	gene_id "ENSMUSG00000074673.16"; transcript_id "ENSMUST00000109801.9"; gene_type "protein_coding"; gene_name "Ttll9"; transcript_type "nonsense_mediated_decay"; transcript_name "Ttll9-203"; exon_number 4; exon_id "ENSMUSE00001241919.2"; level 2; protein_id "ENSMUSP00000105426.3"; transcript_support_level "5"; mgi_id "MGI:1913589"; havana_gene "OTTMUSG00000015923.1"; havana_transcript "OTTMUST00000094260.1";
chr2	HAVANA	CDS	152824975	152825086	0	+	1	gene_id "ENSMUSG00000074673.16"; transcript_id "ENSMUST00000109801.9"; gene_type "protein_coding"; gene_name "Ttll9"; transcript_type "nonsense_mediated_decay"; transcript_name "Ttll9-203"; exon_number 4; exon_id "ENSMUSE00001241919.2"; level 2; protein_id "ENSMUSP00000105426.3"; transcript_support_level "5"; mgi_id "MGI:1913589"; havana_gene "OTTMUSG00000015923.1"; havana_transcript "OTTMUST00000094260.1";
chr2	HAVANA	exon	152824975	152825086	0	+	.	gene_id "ENSMUSG00000074673.16"; transcript_id "ENSMUST00000155631.3"; gene_type "protein_coding"; gene_name "Ttll9"; transcript_type "protein_coding"; transcript_name "Ttll9-208"; exon_number 3; exon_id "ENSMUSE00001241919.2"; level 2; protein_id "ENSMUSP00000114786.2"; transcript_support_level "3"; mgi_id "MGI:1913589"; tag "mRNA_end_NF"; tag "cds_end_NF"; havana_gene "OTTMUSG00000015923.1"; havana_transcript "OTTMUST00000037826.1";
chr2	HAVANA	CDS	152824975	152825086	0	+	1	gene_id "ENSMUSG00000074673.16"; transcript_id "ENSMUST00000155631.3"; gene_type "protein_coding"; gene_name "Ttll9"; transcript_type "protein_coding"; transcript_name "Ttll9-208"; exon_number 3; exon_id "ENSMUSE00001241919.2"; level 2; protein_id "ENSMUSP00000114786.2"; transcript_support_level "3"; mgi_id "MGI:1913589"; tag "mRNA_end_NF"; tag "cds_end_NF"; havana_gene "OTTMUSG00000015923.1"; havana_transcript "OTTMUST00000037826.1";
chr2	ENSEMBL_gcm37	exon	152824975	152825086	5.84236854518819	+	.	gene_id "ENSMUSG00000074673.16"; transcript_id "ENSMUSG00000074673.16_tx_1"; exon_id "chr2_152824975_152825086_+"; exonnum "4"; txlen "1820";
chr2	ENSEMBL_gcm37	exon	152824975	152825086	0.180842235606992	+	.	gene_id "ENSMUSG00000074673.16"; transcript_id "ENSMUSG00000074673.16_tx_10"; exon_id "chr2_152824975_152825086_+"; exonnum "3"; txlen "1760";
chr2	ENSEMBL_gcm37	exon	152824975	152825086	0.17520946124742	+	.	gene_id "ENSMUSG00000074673.16"; transcript_id "ENSMUSG00000074673.16_tx_11"; exon_id "chr2_152824975_152825086_+"; exonnum "3"; txlen "1574";
chr2	ENSEMBL_gcm37	exon	152824975	152825086	0.140071268417024	+	.	gene_id "ENSMUSG00000074673.16"; transcript_id "ENSMUSG00000074673.16_tx_13"; exon_id "chr2_152824975_152825086_+"; exonnum "5"; txlen "2065";
chr2	ENSEMBL_gcm37	exon	152824975	152825086	0.121107377977959	+	.	gene_id "ENSMUSG00000074673.16"; transcript_id "ENSMUSG00000074673.16_tx_14"; exon_id "chr2_152824975_152825086_+"; exonnum "3"; txlen "1782";
chr2	ENSEMBL_gcm37	exon	152824975	152825086	0.121107377977959	+	.	gene_id "ENSMUSG00000074673.16"; transcript_id "ENSMUSG00000074673.16_tx_15"; exon_id "chr2_152824975_152825086_+"; exonnum "3"; txlen "1815";
chr2	ENSEMBL_gcm37	exon	152824975	152825086	0.0955948492028443	+	.	gene_id "ENSMUSG00000074673.16"; transcript_id "ENSMUSG00000074673.16_tx_16"; exon_id "chr2_152824975_152825086_+"; exonnum "4"; txlen "968";
chr2	ENSEMBL_gcm37	exon	152824975	152825086	0.0955948492028443	+	.	gene_id "ENSMUSG00000074673.16"; transcript_id "ENSMUSG00000074673.16_tx_17"; exon_id "chr2_152824975_152825086_+"; exonnum "4"; txlen "913";
chr2	ENSEMBL_gcm37	exon	152824975	152825086	0.0930663314353078	+	.	gene_id "ENSMUSG00000074673.16"; transcript_id "ENSMUSG00000074673.16_tx_18"; exon_id "chr2_152824975_152825086_+"; exonnum "4"; txlen "727";
chr2	ENSEMBL_gcm37	exon	152824975	152825086	0.0762996814548044	+	.	gene_id "ENSMUSG00000074673.16"; transcript_id "ENSMUSG00000074673.16_tx_19"; exon_id "chr2_152824975_152825086_+"; exonnum "4"; txlen "880";
chr2	ENSEMBL_gcm37	exon	152824975	152825086	3.06442465208898	+	.	gene_id "ENSMUSG00000074673.16"; transcript_id "ENSMUSG00000074673.16_tx_2"; exon_id "chr2_152824975_152825086_+"; exonnum "4"; txlen "1634";
chr2	ENSEMBL_gcm37	exon	152824975	152825086	0.0762996814548044	+	.	gene_id "ENSMUSG00000074673.16"; transcript_id "ENSMUSG00000074673.16_tx_20"; exon_id "chr2_152824975_152825086_+"; exonnum "4"; txlen "935";
chr2	ENSEMBL_gcm37	exon	152824975	152825086	0.0737711636872678	+	.	gene_id "ENSMUSG00000074673.16"; transcript_id "ENSMUSG00000074673.16_tx_21"; exon_id "chr2_152824975_152825086_+"; exonnum "4"; txlen "694";
chr2	ENSEMBL_gcm37	exon	152824975	152825086	0.0723801074409273	+	.	gene_id "ENSMUSG00000074673.16"; transcript_id "ENSMUSG00000074673.16_tx_22"; exon_id "chr2_152824975_152825086_+"; exonnum "5"; txlen "1977";
chr2	ENSEMBL_gcm37	exon	152824975	152825086	0.0667227687268556	+	.	gene_id "ENSMUSG00000074673.16"; transcript_id "ENSMUSG00000074673.16_tx_23"; exon_id "chr2_152824975_152825086_+"; exonnum "5"; txlen "1791";
chr2	ENSEMBL_gcm37	exon	152824975	152825086	0.0667227687268556	+	.	gene_id "ENSMUSG00000074673.16"; transcript_id "ENSMUSG00000074673.16_tx_24"; exon_id "chr2_152824975_152825086_+"; exonnum "5"; txlen "2032";
chr2	ENSEMBL_gcm37	exon	152824975	152825086	0.0471369055824458	+	.	gene_id "ENSMUSG00000074673.16"; transcript_id "ENSMUSG00000074673.16_tx_26"; exon_id "chr2_152824975_152825086_+"; exonnum "4"; txlen "1642";
chr2	ENSEMBL_gcm37	exon	152824975	152825086	0.0471369055824458	+	.	gene_id "ENSMUSG00000074673.16"; transcript_id "ENSMUSG00000074673.16_tx_27"; exon_id "chr2_152824975_152825086_+"; exonnum "4"; txlen "1883";
chr2	ENSEMBL_gcm37	exon	152824975	152825086	0.0471369055824458	+	.	gene_id "ENSMUSG00000074673.16"; transcript_id "ENSMUSG00000074673.16_tx_28"; exon_id "chr2_152824975_152825086_+"; exonnum "4"; txlen "1828";
chr2	ENSEMBL_gcm37	exon	152824975	152825086	0.0471369055824458	+	.	gene_id "ENSMUSG00000074673.16"; transcript_id "ENSMUSG00000074673.16_tx_29"; exon_id "chr2_152824975_152825086_+"; exonnum "5"; txlen "1799";
chr2	ENSEMBL_gcm37	exon	152824975	152825086	1.01474084560909	+	.	gene_id "ENSMUSG00000074673.16"; transcript_id "ENSMUSG00000074673.16_tx_3"; exon_id "chr2_152824975_152825086_+"; exonnum "4"; txlen "1875";
chr2	ENSEMBL_gcm37	exon	152824975	152825086	0.0471369055824458	+	.	gene_id "ENSMUSG00000074673.16"; transcript_id "ENSMUSG00000074673.16_tx_30"; exon_id "chr2_152824975_152825086_+"; exonnum "5"; txlen "2040";
chr2	ENSEMBL_gcm37	exon	152824975	152825086	0.0471369055824458	+	.	gene_id "ENSMUSG00000074673.16"; transcript_id "ENSMUSG00000074673.16_tx_31"; exon_id "chr2_152824975_152825086_+"; exonnum "5"; txlen "1985";
chr2	ENSEMBL_gcm37	exon	152824975	152825086	0.0442612011313297	+	.	gene_id "ENSMUSG00000074673.16"; transcript_id "ENSMUSG00000074673.16_tx_32"; exon_id "chr2_152824975_152825086_+"; exonnum "3"; txlen "1623";
chr2	ENSEMBL_gcm37	exon	152824975	152825086	0.0442612011313297	+	.	gene_id "ENSMUSG00000074673.16"; transcript_id "ENSMUSG00000074673.16_tx_33"; exon_id "chr2_152824975_152825086_+"; exonnum "3"; txlen "1809";
chr2	ENSEMBL_gcm37	exon	152824975	152825086	0.0412530154513394	+	.	gene_id "ENSMUSG00000074673.16"; transcript_id "ENSMUSG00000074673.16_tx_35"; exon_id "chr2_152824975_152825086_+"; exonnum "4"; txlen "1598";
chr2	ENSEMBL_gcm37	exon	152824975	152825086	0.0403682162435971	+	.	gene_id "ENSMUSG00000074673.16"; transcript_id "ENSMUSG00000074673.16_tx_36"; exon_id "chr2_152824975_152825086_+"; exonnum "4"; txlen "1565";
chr2	ENSEMBL_gcm37	exon	152824975	152825086	0.0403682162435971	+	.	gene_id "ENSMUSG00000074673.16"; transcript_id "ENSMUSG00000074673.16_tx_37"; exon_id "chr2_152824975_152825086_+"; exonnum "3"; txlen "1472";
chr2	ENSEMBL_gcm37	exon	152824975	152825086	0.0403682162435971	+	.	gene_id "ENSMUSG00000074673.16"; transcript_id "ENSMUSG00000074673.16_tx_38"; exon_id "chr2_152824975_152825086_+"; exonnum "3"; txlen "1505";
chr2	ENSEMBL_gcm37	exon	152824975	152825086	0.0400075586683102	+	.	gene_id "ENSMUSG00000074673.16"; transcript_id "ENSMUSG00000074673.16_tx_39"; exon_id "chr2_152824975_152825086_+"; exonnum "4"; txlen "1841";
chr2	ENSEMBL_gcm37	exon	152824975	152825086	0.518451796296358	+	.	gene_id "ENSMUSG00000074673.16"; transcript_id "ENSMUSG00000074673.16_tx_4"; exon_id "chr2_152824975_152825086_+"; exonnum "5"; txlen "2010";
chr2	ENSEMBL_gcm37	exon	152824975	152825086	0.0347354418840254	+	.	gene_id "ENSMUSG00000074673.16"; transcript_id "ENSMUSG00000074673.16_tx_43"; exon_id "chr2_152824975_152825086_+"; exonnum "4"; txlen "1051";
chr2	ENSEMBL_gcm37	exon	152824975	152825086	0.0347354418840254	+	.	gene_id "ENSMUSG00000074673.16"; transcript_id "ENSMUSG00000074673.16_tx_44"; exon_id "chr2_152824975_152825086_+"; exonnum "4"; txlen "1237";
chr2	ENSEMBL_gcm37	exon	152824975	152825086	0.0347354418840254	+	.	gene_id "ENSMUSG00000074673.16"; transcript_id "ENSMUSG00000074673.16_tx_45"; exon_id "chr2_152824975_152825086_+"; exonnum "4"; txlen "1292";
chr2	ENSEMBL_gcm37	exon	152824975	152825086	0.0347354418840254	+	.	gene_id "ENSMUSG00000074673.16"; transcript_id "ENSMUSG00000074673.16_tx_46"; exon_id "chr2_152824975_152825086_+"; exonnum "4"; txlen "982";
chr2	ENSEMBL_gcm37	exon	152824975	152825086	0.0347354418840254	+	.	gene_id "ENSMUSG00000074673.16"; transcript_id "ENSMUSG00000074673.16_tx_47"; exon_id "chr2_152824975_152825086_+"; exonnum "4"; txlen "1270";
chr2	ENSEMBL_gcm37	exon	152824975	152825086	0.0347354418840254	+	.	gene_id "ENSMUSG00000074673.16"; transcript_id "ENSMUSG00000074673.16_tx_48"; exon_id "chr2_152824975_152825086_+"; exonnum "4"; txlen "1325";
chr2	ENSEMBL_gcm37	exon	152824975	152825086	0.0347354418840254	+	.	gene_id "ENSMUSG00000074673.16"; transcript_id "ENSMUSG00000074673.16_tx_49"; exon_id "chr2_152824975_152825086_+"; exonnum "4"; txlen "1084";
chr2	ENSEMBL_gcm37	exon	152824975	152825086	0.0347354418840254	+	.	gene_id "ENSMUSG00000074673.16"; transcript_id "ENSMUSG00000074673.16_tx_50"; exon_id "chr2_152824975_152825086_+"; exonnum "3"; txlen "1144";
chr2	ENSEMBL_gcm37	exon	152824975	152825086	0.0347354418840254	+	.	gene_id "ENSMUSG00000074673.16"; transcript_id "ENSMUSG00000074673.16_tx_51"; exon_id "chr2_152824975_152825086_+"; exonnum "3"; txlen "1199";
chr2	ENSEMBL_gcm37	exon	152824975	152825086	0.0347354418840254	+	.	gene_id "ENSMUSG00000074673.16"; transcript_id "ENSMUSG00000074673.16_tx_52"; exon_id "chr2_152824975_152825086_+"; exonnum "3"; txlen "1177";
chr2	ENSEMBL_gcm37	exon	152824975	152825086	0.0347354418840254	+	.	gene_id "ENSMUSG00000074673.16"; transcript_id "ENSMUSG00000074673.16_tx_53"; exon_id "chr2_152824975_152825086_+"; exonnum "4"; txlen "1015";
chr2	ENSEMBL_gcm37	exon	152824975	152825086	0.00227001973506352	+	.	gene_id "ENSMUSG00000074673.16"; transcript_id "ENSMUSG00000074673.16_tx_54"; exon_id "chr2_152824975_152825086_+"; exonnum "5"; txlen "3026";
chr2	ENSEMBL_gcm37	exon	152824975	152825086	0.00227001973506352	+	.	gene_id "ENSMUSG00000074673.16"; transcript_id "ENSMUSG00000074673.16_tx_55"; exon_id "chr2_152824975_152825086_+"; exonnum "5"; txlen "3014";
chr2	ENSEMBL_gcm37	exon	152824975	152825086	0.263199121185722	+	.	gene_id "ENSMUSG00000074673.16"; transcript_id "ENSMUSG00000074673.16_tx_6"; exon_id "chr2_152824975_152825086_+"; exonnum "5"; txlen "1994";
chr2	ENSEMBL_gcm37	exon	152824975	152825086	0.261984978220028	+	.	gene_id "ENSMUSG00000074673.16"; transcript_id "ENSMUSG00000074673.16_tx_7"; exon_id "chr2_152824975_152825086_+"; exonnum "5"; txlen "1824";
chr2	ENSEMBL_gcm37	exon	152824975	152825086	0.193298046903742	+	.	gene_id "ENSMUSG00000074673.16"; transcript_id "ENSMUSG00000074673.16_tx_8"; exon_id "chr2_152824975_152825086_+"; exonnum "3"; txlen "1727";
chr2	ENSEMBL_gcm37	exon	152824975	152825086	0.187665272544171	+	.	gene_id "ENSMUSG00000074673.16"; transcript_id "ENSMUSG00000074673.16_tx_9"; exon_id "chr2_152824975_152825086_+"; exonnum "3"; txlen "1541";
chr2	HAVANA	CDS	152826001	152826114	0	+	0	gene_id "ENSMUSG00000074673.16"; transcript_id "ENSMUST00000152158.8"; gene_type "protein_coding"; gene_name "Ttll9"; transcript_type "nonsense_mediated_decay"; transcript_name "Ttll9-207"; exon_number 5; exon_id "ENSMUSE00000823591.2"; level 2; protein_id "ENSMUSP00000122494.2"; transcript_support_level "1"; mgi_id "MGI:1913589"; havana_gene "OTTMUSG00000015923.1"; havana_transcript "OTTMUST00000086175.1";
chr2	HAVANA	exon	152826001	152826241	0	+	.	gene_id "ENSMUSG00000074673.16"; transcript_id "ENSMUST00000152158.8"; gene_type "protein_coding"; gene_name "Ttll9"; transcript_type "nonsense_mediated_decay"; transcript_name "Ttll9-207"; exon_number 5; exon_id "ENSMUSE00000823591.2"; level 2; protein_id "ENSMUSP00000122494.2"; transcript_support_level "1"; mgi_id "MGI:1913589"; havana_gene "OTTMUSG00000015923.1"; havana_transcript "OTTMUST00000086175.1";
chr2	ENSEMBL_gcm37	exon	152826001	152826241	0.140071268417024	+	.	gene_id "ENSMUSG00000074673.16"; transcript_id "ENSMUSG00000074673.16_tx_13"; exon_id "chr2_152826001_152826241_+"; exonnum "6"; txlen "2065";
chr2	ENSEMBL_gcm37	exon	152826001	152826241	0.121107377977959	+	.	gene_id "ENSMUSG00000074673.16"; transcript_id "ENSMUSG00000074673.16_tx_14"; exon_id "chr2_152826001_152826241_+"; exonnum "4"; txlen "1782";
chr2	ENSEMBL_gcm37	exon	152826001	152826241	0.121107377977959	+	.	gene_id "ENSMUSG00000074673.16"; transcript_id "ENSMUSG00000074673.16_tx_15"; exon_id "chr2_152826001_152826241_+"; exonnum "4"; txlen "1815";
chr2	ENSEMBL_gcm37	exon	152826001	152826241	0.0955948492028443	+	.	gene_id "ENSMUSG00000074673.16"; transcript_id "ENSMUSG00000074673.16_tx_16"; exon_id "chr2_152826001_152826241_+"; exonnum "5"; txlen "968";
chr2	ENSEMBL_gcm37	exon	152826001	152826241	0.0762996814548044	+	.	gene_id "ENSMUSG00000074673.16"; transcript_id "ENSMUSG00000074673.16_tx_20"; exon_id "chr2_152826001_152826241_+"; exonnum "5"; txlen "935";
chr2	ENSEMBL_gcm37	exon	152826001	152826241	0.0667227687268556	+	.	gene_id "ENSMUSG00000074673.16"; transcript_id "ENSMUSG00000074673.16_tx_24"; exon_id "chr2_152826001_152826241_+"; exonnum "6"; txlen "2032";
chr2	ENSEMBL_gcm37	exon	152826001	152826241	0.0471369055824458	+	.	gene_id "ENSMUSG00000074673.16"; transcript_id "ENSMUSG00000074673.16_tx_27"; exon_id "chr2_152826001_152826241_+"; exonnum "5"; txlen "1883";
chr2	ENSEMBL_gcm37	exon	152826001	152826241	1.01474084560909	+	.	gene_id "ENSMUSG00000074673.16"; transcript_id "ENSMUSG00000074673.16_tx_3"; exon_id "chr2_152826001_152826241_+"; exonnum "5"; txlen "1875";
chr2	ENSEMBL_gcm37	exon	152826001	152826241	0.0471369055824458	+	.	gene_id "ENSMUSG00000074673.16"; transcript_id "ENSMUSG00000074673.16_tx_30"; exon_id "chr2_152826001_152826241_+"; exonnum "6"; txlen "2040";
chr2	ENSEMBL_gcm37	exon	152826001	152826241	0.0347354418840254	+	.	gene_id "ENSMUSG00000074673.16"; transcript_id "ENSMUSG00000074673.16_tx_45"; exon_id "chr2_152826001_152826241_+"; exonnum "5"; txlen "1292";
chr2	ENSEMBL_gcm37	exon	152826001	152826241	0.0347354418840254	+	.	gene_id "ENSMUSG00000074673.16"; transcript_id "ENSMUSG00000074673.16_tx_48"; exon_id "chr2_152826001_152826241_+"; exonnum "5"; txlen "1325";
chr2	ENSEMBL_gcm37	exon	152826001	152826241	0.0347354418840254	+	.	gene_id "ENSMUSG00000074673.16"; transcript_id "ENSMUSG00000074673.16_tx_51"; exon_id "chr2_152826001_152826241_+"; exonnum "4"; txlen "1199";
chr2	ENSEMBL_gcm37	exon	152826001	152826241	0.00227001973506352	+	.	gene_id "ENSMUSG00000074673.16"; transcript_id "ENSMUSG00000074673.16_tx_54"; exon_id "chr2_152826001_152826241_+"; exonnum "6"; txlen "3026";
chr2	ENSEMBL_gcm37	exon	152826001	152826241	0.00227001973506352	+	.	gene_id "ENSMUSG00000074673.16"; transcript_id "ENSMUSG00000074673.16_tx_55"; exon_id "chr2_152826001_152826241_+"; exonnum "6"; txlen "3014";
chr2	HAVANA	exon	152826056	152826241	0	+	.	gene_id "ENSMUSG00000074673.16"; transcript_id "ENSMUST00000099197.9"; gene_type "protein_coding"; gene_name "Ttll9"; transcript_type "protein_coding"; transcript_name "Ttll9-201"; exon_number 5; exon_id "ENSMUSE00001374282.2"; level 2; protein_id "ENSMUSP00000096803.3"; transcript_support_level "1"; mgi_id "MGI:1913589"; tag "basic"; tag "Ensembl_canonical"; tag "GENCODE_Primary"; tag "appris_principal_1"; tag "CCDS"; ccdsid "CCDS38283.1"; havana_gene "OTTMUSG00000015923.1"; havana_transcript "OTTMUST00000037824.1";
chr2	HAVANA	CDS	152826056	152826241	0	+	0	gene_id "ENSMUSG00000074673.16"; transcript_id "ENSMUST00000099197.9"; gene_type "protein_coding"; gene_name "Ttll9"; transcript_type "protein_coding"; transcript_name "Ttll9-201"; exon_number 5; exon_id "ENSMUSE00001374282.2"; level 2; protein_id "ENSMUSP00000096803.3"; transcript_support_level "1"; mgi_id "MGI:1913589"; tag "basic"; tag "Ensembl_canonical"; tag "GENCODE_Primary"; tag "appris_principal_1"; tag "CCDS"; ccdsid "CCDS38283.1"; havana_gene "OTTMUSG00000015923.1"; havana_transcript "OTTMUST00000037824.1";
chr2	HAVANA	exon	152826056	152826241	0	+	.	gene_id "ENSMUSG00000074673.16"; transcript_id "ENSMUST00000103155.10"; gene_type "protein_coding"; gene_name "Ttll9"; transcript_type "protein_coding"; transcript_name "Ttll9-202"; exon_number 5; exon_id "ENSMUSE00001374282.2"; level 2; protein_id "ENSMUSP00000099444.4"; transcript_support_level "1"; mgi_id "MGI:1913589"; tag "basic"; tag "CCDS"; ccdsid "CCDS16903.1"; havana_gene "OTTMUSG00000015923.1"; havana_transcript "OTTMUST00000037825.1";
chr2	HAVANA	CDS	152826056	152826241	0	+	0	gene_id "ENSMUSG00000074673.16"; transcript_id "ENSMUST00000103155.10"; gene_type "protein_coding"; gene_name "Ttll9"; transcript_type "protein_coding"; transcript_name "Ttll9-202"; exon_number 5; exon_id "ENSMUSE00001374282.2"; level 2; protein_id "ENSMUSP00000099444.4"; transcript_support_level "1"; mgi_id "MGI:1913589"; tag "basic"; tag "CCDS"; ccdsid "CCDS16903.1"; havana_gene "OTTMUSG00000015923.1"; havana_transcript "OTTMUST00000037825.1";
chr2	HAVANA	exon	152826056	152826241	0	+	.	gene_id "ENSMUSG00000074673.16"; transcript_id "ENSMUST00000109801.9"; gene_type "protein_coding"; gene_name "Ttll9"; transcript_type "nonsense_mediated_decay"; transcript_name "Ttll9-203"; exon_number 5; exon_id "ENSMUSE00001374282.2"; level 2; protein_id "ENSMUSP00000105426.3"; transcript_support_level "5"; mgi_id "MGI:1913589"; havana_gene "OTTMUSG00000015923.1"; havana_transcript "OTTMUST00000094260.1";
chr2	HAVANA	CDS	152826056	152826241	0	+	0	gene_id "ENSMUSG00000074673.16"; transcript_id "ENSMUST00000109801.9"; gene_type "protein_coding"; gene_name "Ttll9"; transcript_type "nonsense_mediated_decay"; transcript_name "Ttll9-203"; exon_number 5; exon_id "ENSMUSE00001374282.2"; level 2; protein_id "ENSMUSP00000105426.3"; transcript_support_level "5"; mgi_id "MGI:1913589"; havana_gene "OTTMUSG00000015923.1"; havana_transcript "OTTMUST00000094260.1";
chr2	HAVANA	exon	152826056	152826241	0	+	.	gene_id "ENSMUSG00000074673.16"; transcript_id "ENSMUST00000155631.3"; gene_type "protein_coding"; gene_name "Ttll9"; transcript_type "protein_coding"; transcript_name "Ttll9-208"; exon_number 4; exon_id "ENSMUSE00001374282.2"; level 2; protein_id "ENSMUSP00000114786.2"; transcript_support_level "3"; mgi_id "MGI:1913589"; tag "mRNA_end_NF"; tag "cds_end_NF"; havana_gene "OTTMUSG00000015923.1"; havana_transcript "OTTMUST00000037826.1";
chr2	HAVANA	CDS	152826056	152826241	0	+	0	gene_id "ENSMUSG00000074673.16"; transcript_id "ENSMUST00000155631.3"; gene_type "protein_coding"; gene_name "Ttll9"; transcript_type "protein_coding"; transcript_name "Ttll9-208"; exon_number 4; exon_id "ENSMUSE00001374282.2"; level 2; protein_id "ENSMUSP00000114786.2"; transcript_support_level "3"; mgi_id "MGI:1913589"; tag "mRNA_end_NF"; tag "cds_end_NF"; havana_gene "OTTMUSG00000015923.1"; havana_transcript "OTTMUST00000037826.1";
chr2	ENSEMBL_gcm37	exon	152826056	152826241	5.84236854518819	+	.	gene_id "ENSMUSG00000074673.16"; transcript_id "ENSMUSG00000074673.16_tx_1"; exon_id "chr2_152826056_152826241_+"; exonnum "5"; txlen "1820";
chr2	ENSEMBL_gcm37	exon	152826056	152826241	0.180842235606992	+	.	gene_id "ENSMUSG00000074673.16"; transcript_id "ENSMUSG00000074673.16_tx_10"; exon_id "chr2_152826056_152826241_+"; exonnum "4"; txlen "1760";
chr2	ENSEMBL_gcm37	exon	152826056	152826241	0.0955948492028443	+	.	gene_id "ENSMUSG00000074673.16"; transcript_id "ENSMUSG00000074673.16_tx_17"; exon_id "chr2_152826056_152826241_+"; exonnum "5"; txlen "913";
chr2	ENSEMBL_gcm37	exon	152826056	152826241	0.0762996814548044	+	.	gene_id "ENSMUSG00000074673.16"; transcript_id "ENSMUSG00000074673.16_tx_19"; exon_id "chr2_152826056_152826241_+"; exonnum "5"; txlen "880";
chr2	ENSEMBL_gcm37	exon	152826056	152826241	0.0723801074409273	+	.	gene_id "ENSMUSG00000074673.16"; transcript_id "ENSMUSG00000074673.16_tx_22"; exon_id "chr2_152826056_152826241_+"; exonnum "6"; txlen "1977";
chr2	ENSEMBL_gcm37	exon	152826056	152826241	0.0471369055824458	+	.	gene_id "ENSMUSG00000074673.16"; transcript_id "ENSMUSG00000074673.16_tx_28"; exon_id "chr2_152826056_152826241_+"; exonnum "5"; txlen "1828";
chr2	ENSEMBL_gcm37	exon	152826056	152826241	0.0471369055824458	+	.	gene_id "ENSMUSG00000074673.16"; transcript_id "ENSMUSG00000074673.16_tx_31"; exon_id "chr2_152826056_152826241_+"; exonnum "6"; txlen "1985";
chr2	ENSEMBL_gcm37	exon	152826056	152826241	0.0442612011313297	+	.	gene_id "ENSMUSG00000074673.16"; transcript_id "ENSMUSG00000074673.16_tx_33"; exon_id "chr2_152826056_152826241_+"; exonnum "4"; txlen "1809";
chr2	ENSEMBL_gcm37	exon	152826056	152826241	0.0400075586683102	+	.	gene_id "ENSMUSG00000074673.16"; transcript_id "ENSMUSG00000074673.16_tx_39"; exon_id "chr2_152826056_152826241_+"; exonnum "5"; txlen "1841";
chr2	ENSEMBL_gcm37	exon	152826056	152826241	0.518451796296358	+	.	gene_id "ENSMUSG00000074673.16"; transcript_id "ENSMUSG00000074673.16_tx_4"; exon_id "chr2_152826056_152826241_+"; exonnum "6"; txlen "2010";
chr2	ENSEMBL_gcm37	exon	152826056	152826241	0.0347354418840254	+	.	gene_id "ENSMUSG00000074673.16"; transcript_id "ENSMUSG00000074673.16_tx_44"; exon_id "chr2_152826056_152826241_+"; exonnum "5"; txlen "1237";
chr2	ENSEMBL_gcm37	exon	152826056	152826241	0.0347354418840254	+	.	gene_id "ENSMUSG00000074673.16"; transcript_id "ENSMUSG00000074673.16_tx_47"; exon_id "chr2_152826056_152826241_+"; exonnum "5"; txlen "1270";
chr2	ENSEMBL_gcm37	exon	152826056	152826241	0.0347354418840254	+	.	gene_id "ENSMUSG00000074673.16"; transcript_id "ENSMUSG00000074673.16_tx_50"; exon_id "chr2_152826056_152826241_+"; exonnum "4"; txlen "1144";
chr2	ENSEMBL_gcm37	exon	152826056	152826241	0.0347354418840254	+	.	gene_id "ENSMUSG00000074673.16"; transcript_id "ENSMUSG00000074673.16_tx_52"; exon_id "chr2_152826056_152826241_+"; exonnum "4"; txlen "1177";
chr2	ENSEMBL_gcm37	exon	152826056	152826241	0.263199121185722	+	.	gene_id "ENSMUSG00000074673.16"; transcript_id "ENSMUSG00000074673.16_tx_6"; exon_id "chr2_152826056_152826241_+"; exonnum "6"; txlen "1994";
chr2	ENSEMBL_gcm37	exon	152826056	152826241	0.193298046903742	+	.	gene_id "ENSMUSG00000074673.16"; transcript_id "ENSMUSG00000074673.16_tx_8"; exon_id "chr2_152826056_152826241_+"; exonnum "4"; txlen "1727";
chr2	HAVANA	stop_codon	152826115	152826117	0	+	0	gene_id "ENSMUSG00000074673.16"; transcript_id "ENSMUST00000152158.8"; gene_type "protein_coding"; gene_name "Ttll9"; transcript_type "nonsense_mediated_decay"; transcript_name "Ttll9-207"; exon_number 5; exon_id "ENSMUSE00000823591.2"; level 2; protein_id "ENSMUSP00000122494.2"; transcript_support_level "1"; mgi_id "MGI:1913589"; havana_gene "OTTMUSG00000015923.1"; havana_transcript "OTTMUST00000086175.1";
chr2	HAVANA	UTR	152826115	152826241	0	+	.	gene_id "ENSMUSG00000074673.16"; transcript_id "ENSMUST00000152158.8"; gene_type "protein_coding"; gene_name "Ttll9"; transcript_type "nonsense_mediated_decay"; transcript_name "Ttll9-207"; exon_number 5; exon_id "ENSMUSE00000823591.2"; level 2; protein_id "ENSMUSP00000122494.2"; transcript_support_level "1"; mgi_id "MGI:1913589"; havana_gene "OTTMUSG00000015923.1"; havana_transcript "OTTMUST00000086175.1";
chr2	sragcm37_es	exon	152830569	152830693	0.471157587914732	+	.	gene_id "ENSMUSG00000074673.16"; transcript_id "ENSMUSG00000074673.16_tx_5"; exon_id "chr2_152830569_152830693_+"; exonnum "1"; txlen "1416";
chr2	HAVANA	exon	152831379	152831582	0	+	.	gene_id "ENSMUSG00000074673.16"; transcript_id "ENSMUST00000151641.3"; gene_type "protein_coding"; gene_name "Ttll9"; transcript_type "retained_intron"; transcript_name "Ttll9-206"; exon_number 1; exon_id "ENSMUSE00000738671.2"; level 2; transcript_support_level "5"; mgi_id "MGI:1913589"; havana_gene "OTTMUSG00000015923.1"; havana_transcript "OTTMUST00000037828.1";
chr2	HAVANA	transcript	152831379	152841245	0	+	.	gene_id "ENSMUSG00000074673.16"; transcript_id "ENSMUST00000151641.3"; gene_type "protein_coding"; gene_name "Ttll9"; transcript_type "retained_intron"; transcript_name "Ttll9-206"; level 2; transcript_support_level "5"; mgi_id "MGI:1913589"; havana_gene "OTTMUSG00000015923.1"; havana_transcript "OTTMUST00000037828.1";
chr2	HAVANA	exon	152831514	152831582	0	+	.	gene_id "ENSMUSG00000074673.16"; transcript_id "ENSMUST00000099197.9"; gene_type "protein_coding"; gene_name "Ttll9"; transcript_type "protein_coding"; transcript_name "Ttll9-201"; exon_number 6; exon_id "ENSMUSE00001278594.2"; level 2; protein_id "ENSMUSP00000096803.3"; transcript_support_level "1"; mgi_id "MGI:1913589"; tag "basic"; tag "Ensembl_canonical"; tag "GENCODE_Primary"; tag "appris_principal_1"; tag "CCDS"; ccdsid "CCDS38283.1"; havana_gene "OTTMUSG00000015923.1"; havana_transcript "OTTMUST00000037824.1";
chr2	HAVANA	CDS	152831514	152831582	0	+	0	gene_id "ENSMUSG00000074673.16"; transcript_id "ENSMUST00000099197.9"; gene_type "protein_coding"; gene_name "Ttll9"; transcript_type "protein_coding"; transcript_name "Ttll9-201"; exon_number 6; exon_id "ENSMUSE00001278594.2"; level 2; protein_id "ENSMUSP00000096803.3"; transcript_support_level "1"; mgi_id "MGI:1913589"; tag "basic"; tag "Ensembl_canonical"; tag "GENCODE_Primary"; tag "appris_principal_1"; tag "CCDS"; ccdsid "CCDS38283.1"; havana_gene "OTTMUSG00000015923.1"; havana_transcript "OTTMUST00000037824.1";
chr2	HAVANA	exon	152831514	152831582	0	+	.	gene_id "ENSMUSG00000074673.16"; transcript_id "ENSMUST00000152158.8"; gene_type "protein_coding"; gene_name "Ttll9"; transcript_type "nonsense_mediated_decay"; transcript_name "Ttll9-207"; exon_number 6; exon_id "ENSMUSE00001285932.2"; level 2; protein_id "ENSMUSP00000122494.2"; transcript_support_level "1"; mgi_id "MGI:1913589"; havana_gene "OTTMUSG00000015923.1"; havana_transcript "OTTMUST00000086175.1";
chr2	HAVANA	UTR	152831514	152831582	0	+	.	gene_id "ENSMUSG00000074673.16"; transcript_id "ENSMUST00000152158.8"; gene_type "protein_coding"; gene_name "Ttll9"; transcript_type "nonsense_mediated_decay"; transcript_name "Ttll9-207"; exon_number 6; exon_id "ENSMUSE00001285932.2"; level 2; protein_id "ENSMUSP00000122494.2"; transcript_support_level "1"; mgi_id "MGI:1913589"; havana_gene "OTTMUSG00000015923.1"; havana_transcript "OTTMUST00000086175.1";
chr2	HAVANA	exon	152831514	152831582	0	+	.	gene_id "ENSMUSG00000074673.16"; transcript_id "ENSMUST00000146626.9"; gene_type "protein_coding"; gene_name "Ttll9"; transcript_type "nonsense_mediated_decay"; transcript_name "Ttll9-204"; exon_number 4; exon_id "ENSMUSE00001285932.2"; level 2; protein_id "ENSMUSP00000121434.3"; transcript_support_level "1"; mgi_id "MGI:1913589"; havana_gene "OTTMUSG00000015923.1"; havana_transcript "OTTMUST00000086254.1";
chr2	HAVANA	UTR	152831514	152831582	0	+	.	gene_id "ENSMUSG00000074673.16"; transcript_id "ENSMUST00000146626.9"; gene_type "protein_coding"; gene_name "Ttll9"; transcript_type "nonsense_mediated_decay"; transcript_name "Ttll9-204"; exon_number 4; exon_id "ENSMUSE00001285932.2"; level 2; protein_id "ENSMUSP00000121434.3"; transcript_support_level "1"; mgi_id "MGI:1913589"; havana_gene "OTTMUSG00000015923.1"; havana_transcript "OTTMUST00000086254.1";
chr2	HAVANA	exon	152831514	152831582	0	+	.	gene_id "ENSMUSG00000074673.16"; transcript_id "ENSMUST00000103155.10"; gene_type "protein_coding"; gene_name "Ttll9"; transcript_type "protein_coding"; transcript_name "Ttll9-202"; exon_number 6; exon_id "ENSMUSE00001278594.2"; level 2; protein_id "ENSMUSP00000099444.4"; transcript_support_level "1"; mgi_id "MGI:1913589"; tag "basic"; tag "CCDS"; ccdsid "CCDS16903.1"; havana_gene "OTTMUSG00000015923.1"; havana_transcript "OTTMUST00000037825.1";
chr2	HAVANA	CDS	152831514	152831582	0	+	0	gene_id "ENSMUSG00000074673.16"; transcript_id "ENSMUST00000103155.10"; gene_type "protein_coding"; gene_name "Ttll9"; transcript_type "protein_coding"; transcript_name "Ttll9-202"; exon_number 6; exon_id "ENSMUSE00001278594.2"; level 2; protein_id "ENSMUSP00000099444.4"; transcript_support_level "1"; mgi_id "MGI:1913589"; tag "basic"; tag "CCDS"; ccdsid "CCDS16903.1"; havana_gene "OTTMUSG00000015923.1"; havana_transcript "OTTMUST00000037825.1";
chr2	HAVANA	exon	152831514	152831582	0	+	.	gene_id "ENSMUSG00000074673.16"; transcript_id "ENSMUST00000109801.9"; gene_type "protein_coding"; gene_name "Ttll9"; transcript_type "nonsense_mediated_decay"; transcript_name "Ttll9-203"; exon_number 6; exon_id "ENSMUSE00001278594.2"; level 2; protein_id "ENSMUSP00000105426.3"; transcript_support_level "5"; mgi_id "MGI:1913589"; havana_gene "OTTMUSG00000015923.1"; havana_transcript "OTTMUST00000094260.1";
chr2	HAVANA	CDS	152831514	152831582	0	+	0	gene_id "ENSMUSG00000074673.16"; transcript_id "ENSMUST00000109801.9"; gene_type "protein_coding"; gene_name "Ttll9"; transcript_type "nonsense_mediated_decay"; transcript_name "Ttll9-203"; exon_number 6; exon_id "ENSMUSE00001278594.2"; level 2; protein_id "ENSMUSP00000105426.3"; transcript_support_level "5"; mgi_id "MGI:1913589"; havana_gene "OTTMUSG00000015923.1"; havana_transcript "OTTMUST00000094260.1";
chr2	ENSEMBL_gcm37	exon	152831514	152831582	5.84236854518819	+	.	gene_id "ENSMUSG00000074673.16"; transcript_id "ENSMUSG00000074673.16_tx_1"; exon_id "chr2_152831514_152831582_+"; exonnum "6"; txlen "1820";
chr2	ENSEMBL_gcm37	exon	152831514	152831582	0.180842235606992	+	.	gene_id "ENSMUSG00000074673.16"; transcript_id "ENSMUSG00000074673.16_tx_10"; exon_id "chr2_152831514_152831582_+"; exonnum "5"; txlen "1760";
chr2	ENSEMBL_gcm37	exon	152831514	152831582	0.17520946124742	+	.	gene_id "ENSMUSG00000074673.16"; transcript_id "ENSMUSG00000074673.16_tx_11"; exon_id "chr2_152831514_152831582_+"; exonnum "4"; txlen "1574";
chr2	ENSEMBL_gcm37	exon	152831514	152831582	0.140071268417024	+	.	gene_id "ENSMUSG00000074673.16"; transcript_id "ENSMUSG00000074673.16_tx_13"; exon_id "chr2_152831514_152831582_+"; exonnum "7"; txlen "2065";
chr2	ENSEMBL_gcm37	exon	152831514	152831582	0.121107377977959	+	.	gene_id "ENSMUSG00000074673.16"; transcript_id "ENSMUSG00000074673.16_tx_14"; exon_id "chr2_152831514_152831582_+"; exonnum "5"; txlen "1782";
chr2	ENSEMBL_gcm37	exon	152831514	152831582	0.121107377977959	+	.	gene_id "ENSMUSG00000074673.16"; transcript_id "ENSMUSG00000074673.16_tx_15"; exon_id "chr2_152831514_152831582_+"; exonnum "5"; txlen "1815";
chr2	ENSEMBL_gcm37	exon	152831514	152831582	0.0955948492028443	+	.	gene_id "ENSMUSG00000074673.16"; transcript_id "ENSMUSG00000074673.16_tx_16"; exon_id "chr2_152831514_152831582_+"; exonnum "6"; txlen "968";
chr2	ENSEMBL_gcm37	exon	152831514	152831582	0.0955948492028443	+	.	gene_id "ENSMUSG00000074673.16"; transcript_id "ENSMUSG00000074673.16_tx_17"; exon_id "chr2_152831514_152831582_+"; exonnum "6"; txlen "913";
chr2	ENSEMBL_gcm37	exon	152831514	152831582	0.0930663314353078	+	.	gene_id "ENSMUSG00000074673.16"; transcript_id "ENSMUSG00000074673.16_tx_18"; exon_id "chr2_152831514_152831582_+"; exonnum "5"; txlen "727";
chr2	ENSEMBL_gcm37	exon	152831514	152831582	0.0762996814548044	+	.	gene_id "ENSMUSG00000074673.16"; transcript_id "ENSMUSG00000074673.16_tx_19"; exon_id "chr2_152831514_152831582_+"; exonnum "6"; txlen "880";
chr2	ENSEMBL_gcm37	exon	152831514	152831582	3.06442465208898	+	.	gene_id "ENSMUSG00000074673.16"; transcript_id "ENSMUSG00000074673.16_tx_2"; exon_id "chr2_152831514_152831582_+"; exonnum "5"; txlen "1634";
chr2	ENSEMBL_gcm37	exon	152831514	152831582	0.0762996814548044	+	.	gene_id "ENSMUSG00000074673.16"; transcript_id "ENSMUSG00000074673.16_tx_20"; exon_id "chr2_152831514_152831582_+"; exonnum "6"; txlen "935";
chr2	ENSEMBL_gcm37	exon	152831514	152831582	0.0737711636872678	+	.	gene_id "ENSMUSG00000074673.16"; transcript_id "ENSMUSG00000074673.16_tx_21"; exon_id "chr2_152831514_152831582_+"; exonnum "5"; txlen "694";
chr2	ENSEMBL_gcm37	exon	152831514	152831582	0.0723801074409273	+	.	gene_id "ENSMUSG00000074673.16"; transcript_id "ENSMUSG00000074673.16_tx_22"; exon_id "chr2_152831514_152831582_+"; exonnum "7"; txlen "1977";
chr2	ENSEMBL_gcm37	exon	152831514	152831582	0.0667227687268556	+	.	gene_id "ENSMUSG00000074673.16"; transcript_id "ENSMUSG00000074673.16_tx_23"; exon_id "chr2_152831514_152831582_+"; exonnum "6"; txlen "1791";
chr2	ENSEMBL_gcm37	exon	152831514	152831582	0.0667227687268556	+	.	gene_id "ENSMUSG00000074673.16"; transcript_id "ENSMUSG00000074673.16_tx_24"; exon_id "chr2_152831514_152831582_+"; exonnum "7"; txlen "2032";
chr2	ENSEMBL_gcm37	exon	152831514	152831582	0.0471369055824458	+	.	gene_id "ENSMUSG00000074673.16"; transcript_id "ENSMUSG00000074673.16_tx_26"; exon_id "chr2_152831514_152831582_+"; exonnum "5"; txlen "1642";
chr2	ENSEMBL_gcm37	exon	152831514	152831582	0.0471369055824458	+	.	gene_id "ENSMUSG00000074673.16"; transcript_id "ENSMUSG00000074673.16_tx_27"; exon_id "chr2_152831514_152831582_+"; exonnum "6"; txlen "1883";
chr2	ENSEMBL_gcm37	exon	152831514	152831582	0.0471369055824458	+	.	gene_id "ENSMUSG00000074673.16"; transcript_id "ENSMUSG00000074673.16_tx_28"; exon_id "chr2_152831514_152831582_+"; exonnum "6"; txlen "1828";
chr2	ENSEMBL_gcm37	exon	152831514	152831582	0.0471369055824458	+	.	gene_id "ENSMUSG00000074673.16"; transcript_id "ENSMUSG00000074673.16_tx_29"; exon_id "chr2_152831514_152831582_+"; exonnum "6"; txlen "1799";
chr2	ENSEMBL_gcm37	exon	152831514	152831582	1.01474084560909	+	.	gene_id "ENSMUSG00000074673.16"; transcript_id "ENSMUSG00000074673.16_tx_3"; exon_id "chr2_152831514_152831582_+"; exonnum "6"; txlen "1875";
chr2	ENSEMBL_gcm37	exon	152831514	152831582	0.0471369055824458	+	.	gene_id "ENSMUSG00000074673.16"; transcript_id "ENSMUSG00000074673.16_tx_30"; exon_id "chr2_152831514_152831582_+"; exonnum "7"; txlen "2040";
chr2	ENSEMBL_gcm37	exon	152831514	152831582	0.0471369055824458	+	.	gene_id "ENSMUSG00000074673.16"; transcript_id "ENSMUSG00000074673.16_tx_31"; exon_id "chr2_152831514_152831582_+"; exonnum "7"; txlen "1985";
chr2	ENSEMBL_gcm37	exon	152831514	152831582	0.0442612011313297	+	.	gene_id "ENSMUSG00000074673.16"; transcript_id "ENSMUSG00000074673.16_tx_32"; exon_id "chr2_152831514_152831582_+"; exonnum "4"; txlen "1623";
chr2	ENSEMBL_gcm37	exon	152831514	152831582	0.0442612011313297	+	.	gene_id "ENSMUSG00000074673.16"; transcript_id "ENSMUSG00000074673.16_tx_33"; exon_id "chr2_152831514_152831582_+"; exonnum "5"; txlen "1809";
chr2	ENSEMBL_gcm37	exon	152831514	152831582	0.0400075586683102	+	.	gene_id "ENSMUSG00000074673.16"; transcript_id "ENSMUSG00000074673.16_tx_39"; exon_id "chr2_152831514_152831582_+"; exonnum "6"; txlen "1841";
chr2	ENSEMBL_gcm37	exon	152831514	152831582	0.518451796296358	+	.	gene_id "ENSMUSG00000074673.16"; transcript_id "ENSMUSG00000074673.16_tx_4"; exon_id "chr2_152831514_152831582_+"; exonnum "7"; txlen "2010";
chr2	ENSEMBL_gcm37	exon	152831514	152831582	0.0347354418840254	+	.	gene_id "ENSMUSG00000074673.16"; transcript_id "ENSMUSG00000074673.16_tx_43"; exon_id "chr2_152831514_152831582_+"; exonnum "5"; txlen "1051";
chr2	ENSEMBL_gcm37	exon	152831514	152831582	0.0347354418840254	+	.	gene_id "ENSMUSG00000074673.16"; transcript_id "ENSMUSG00000074673.16_tx_44"; exon_id "chr2_152831514_152831582_+"; exonnum "6"; txlen "1237";
chr2	ENSEMBL_gcm37	exon	152831514	152831582	0.0347354418840254	+	.	gene_id "ENSMUSG00000074673.16"; transcript_id "ENSMUSG00000074673.16_tx_45"; exon_id "chr2_152831514_152831582_+"; exonnum "6"; txlen "1292";
chr2	ENSEMBL_gcm37	exon	152831514	152831582	0.0347354418840254	+	.	gene_id "ENSMUSG00000074673.16"; transcript_id "ENSMUSG00000074673.16_tx_47"; exon_id "chr2_152831514_152831582_+"; exonnum "6"; txlen "1270";
chr2	ENSEMBL_gcm37	exon	152831514	152831582	0.0347354418840254	+	.	gene_id "ENSMUSG00000074673.16"; transcript_id "ENSMUSG00000074673.16_tx_48"; exon_id "chr2_152831514_152831582_+"; exonnum "6"; txlen "1325";
chr2	ENSEMBL_gcm37	exon	152831514	152831582	0.0347354418840254	+	.	gene_id "ENSMUSG00000074673.16"; transcript_id "ENSMUSG00000074673.16_tx_49"; exon_id "chr2_152831514_152831582_+"; exonnum "5"; txlen "1084";
chr2	ENSEMBL_gcm37	exon	152831514	152831582	0.471157587914732	+	.	gene_id "ENSMUSG00000074673.16"; transcript_id "ENSMUSG00000074673.16_tx_5"; exon_id "chr2_152831514_152831582_+"; exonnum "2"; txlen "1416";
chr2	ENSEMBL_gcm37	exon	152831514	152831582	0.0347354418840254	+	.	gene_id "ENSMUSG00000074673.16"; transcript_id "ENSMUSG00000074673.16_tx_50"; exon_id "chr2_152831514_152831582_+"; exonnum "5"; txlen "1144";
chr2	ENSEMBL_gcm37	exon	152831514	152831582	0.0347354418840254	+	.	gene_id "ENSMUSG00000074673.16"; transcript_id "ENSMUSG00000074673.16_tx_51"; exon_id "chr2_152831514_152831582_+"; exonnum "5"; txlen "1199";
chr2	ENSEMBL_gcm37	exon	152831514	152831582	0.0347354418840254	+	.	gene_id "ENSMUSG00000074673.16"; transcript_id "ENSMUSG00000074673.16_tx_52"; exon_id "chr2_152831514_152831582_+"; exonnum "5"; txlen "1177";
chr2	ENSEMBL_gcm37	exon	152831514	152831582	0.00227001973506352	+	.	gene_id "ENSMUSG00000074673.16"; transcript_id "ENSMUSG00000074673.16_tx_54"; exon_id "chr2_152831514_152831582_+"; exonnum "7"; txlen "3026";
chr2	ENSEMBL_gcm37	exon	152831514	152831582	0.00227001973506352	+	.	gene_id "ENSMUSG00000074673.16"; transcript_id "ENSMUSG00000074673.16_tx_55"; exon_id "chr2_152831514_152831582_+"; exonnum "7"; txlen "3014";
chr2	ENSEMBL_gcm37	exon	152831514	152831582	0.263199121185722	+	.	gene_id "ENSMUSG00000074673.16"; transcript_id "ENSMUSG00000074673.16_tx_6"; exon_id "chr2_152831514_152831582_+"; exonnum "7"; txlen "1994";
chr2	ENSEMBL_gcm37	exon	152831514	152831582	0.261984978220028	+	.	gene_id "ENSMUSG00000074673.16"; transcript_id "ENSMUSG00000074673.16_tx_7"; exon_id "chr2_152831514_152831582_+"; exonnum "6"; txlen "1824";
chr2	ENSEMBL_gcm37	exon	152831514	152831582	0.193298046903742	+	.	gene_id "ENSMUSG00000074673.16"; transcript_id "ENSMUSG00000074673.16_tx_8"; exon_id "chr2_152831514_152831582_+"; exonnum "5"; txlen "1727";
chr2	ENSEMBL_gcm37	exon	152831514	152831582	0.187665272544171	+	.	gene_id "ENSMUSG00000074673.16"; transcript_id "ENSMUSG00000074673.16_tx_9"; exon_id "chr2_152831514_152831582_+"; exonnum "4"; txlen "1541";
chr2	HAVANA	exon	152831944	152832018	0	+	.	gene_id "ENSMUSG00000074673.16"; transcript_id "ENSMUST00000099197.9"; gene_type "protein_coding"; gene_name "Ttll9"; transcript_type "protein_coding"; transcript_name "Ttll9-201"; exon_number 7; exon_id "ENSMUSE00001250821.2"; level 2; protein_id "ENSMUSP00000096803.3"; transcript_support_level "1"; mgi_id "MGI:1913589"; tag "basic"; tag "Ensembl_canonical"; tag "GENCODE_Primary"; tag "appris_principal_1"; tag "CCDS"; ccdsid "CCDS38283.1"; havana_gene "OTTMUSG00000015923.1"; havana_transcript "OTTMUST00000037824.1";
chr2	HAVANA	CDS	152831944	152832018	0	+	0	gene_id "ENSMUSG00000074673.16"; transcript_id "ENSMUST00000099197.9"; gene_type "protein_coding"; gene_name "Ttll9"; transcript_type "protein_coding"; transcript_name "Ttll9-201"; exon_number 7; exon_id "ENSMUSE00001250821.2"; level 2; protein_id "ENSMUSP00000096803.3"; transcript_support_level "1"; mgi_id "MGI:1913589"; tag "basic"; tag "Ensembl_canonical"; tag "GENCODE_Primary"; tag "appris_principal_1"; tag "CCDS"; ccdsid "CCDS38283.1"; havana_gene "OTTMUSG00000015923.1"; havana_transcript "OTTMUST00000037824.1";
chr2	HAVANA	exon	152831944	152832018	0	+	.	gene_id "ENSMUSG00000074673.16"; transcript_id "ENSMUST00000152158.8"; gene_type "protein_coding"; gene_name "Ttll9"; transcript_type "nonsense_mediated_decay"; transcript_name "Ttll9-207"; exon_number 7; exon_id "ENSMUSE00001262853.2"; level 2; protein_id "ENSMUSP00000122494.2"; transcript_support_level "1"; mgi_id "MGI:1913589"; havana_gene "OTTMUSG00000015923.1"; havana_transcript "OTTMUST00000086175.1";
chr2	HAVANA	UTR	152831944	152832018	0	+	.	gene_id "ENSMUSG00000074673.16"; transcript_id "ENSMUST00000152158.8"; gene_type "protein_coding"; gene_name "Ttll9"; transcript_type "nonsense_mediated_decay"; transcript_name "Ttll9-207"; exon_number 7; exon_id "ENSMUSE00001262853.2"; level 2; protein_id "ENSMUSP00000122494.2"; transcript_support_level "1"; mgi_id "MGI:1913589"; havana_gene "OTTMUSG00000015923.1"; havana_transcript "OTTMUST00000086175.1";
chr2	HAVANA	exon	152831944	152832018	0	+	.	gene_id "ENSMUSG00000074673.16"; transcript_id "ENSMUST00000146626.9"; gene_type "protein_coding"; gene_name "Ttll9"; transcript_type "nonsense_mediated_decay"; transcript_name "Ttll9-204"; exon_number 5; exon_id "ENSMUSE00001262853.2"; level 2; protein_id "ENSMUSP00000121434.3"; transcript_support_level "1"; mgi_id "MGI:1913589"; havana_gene "OTTMUSG00000015923.1"; havana_transcript "OTTMUST00000086254.1";
chr2	HAVANA	UTR	152831944	152832018	0	+	.	gene_id "ENSMUSG00000074673.16"; transcript_id "ENSMUST00000146626.9"; gene_type "protein_coding"; gene_name "Ttll9"; transcript_type "nonsense_mediated_decay"; transcript_name "Ttll9-204"; exon_number 5; exon_id "ENSMUSE00001262853.2"; level 2; protein_id "ENSMUSP00000121434.3"; transcript_support_level "1"; mgi_id "MGI:1913589"; havana_gene "OTTMUSG00000015923.1"; havana_transcript "OTTMUST00000086254.1";
chr2	HAVANA	exon	152831944	152832018	0	+	.	gene_id "ENSMUSG00000074673.16"; transcript_id "ENSMUST00000103155.10"; gene_type "protein_coding"; gene_name "Ttll9"; transcript_type "protein_coding"; transcript_name "Ttll9-202"; exon_number 7; exon_id "ENSMUSE00001250821.2"; level 2; protein_id "ENSMUSP00000099444.4"; transcript_support_level "1"; mgi_id "MGI:1913589"; tag "basic"; tag "CCDS"; ccdsid "CCDS16903.1"; havana_gene "OTTMUSG00000015923.1"; havana_transcript "OTTMUST00000037825.1";
chr2	HAVANA	CDS	152831944	152832018	0	+	0	gene_id "ENSMUSG00000074673.16"; transcript_id "ENSMUST00000103155.10"; gene_type "protein_coding"; gene_name "Ttll9"; transcript_type "protein_coding"; transcript_name "Ttll9-202"; exon_number 7; exon_id "ENSMUSE00001250821.2"; level 2; protein_id "ENSMUSP00000099444.4"; transcript_support_level "1"; mgi_id "MGI:1913589"; tag "basic"; tag "CCDS"; ccdsid "CCDS16903.1"; havana_gene "OTTMUSG00000015923.1"; havana_transcript "OTTMUST00000037825.1";
chr2	HAVANA	exon	152831944	152832018	0	+	.	gene_id "ENSMUSG00000074673.16"; transcript_id "ENSMUST00000151641.3"; gene_type "protein_coding"; gene_name "Ttll9"; transcript_type "retained_intron"; transcript_name "Ttll9-206"; exon_number 2; exon_id "ENSMUSE00001262853.2"; level 2; transcript_support_level "5"; mgi_id "MGI:1913589"; havana_gene "OTTMUSG00000015923.1"; havana_transcript "OTTMUST00000037828.1";
chr2	ENSEMBL_gcm37	exon	152831944	152832018	5.84236854518819	+	.	gene_id "ENSMUSG00000074673.16"; transcript_id "ENSMUSG00000074673.16_tx_1"; exon_id "chr2_152831944_152832018_+"; exonnum "7"; txlen "1820";
chr2	ENSEMBL_gcm37	exon	152831944	152832018	0.180842235606992	+	.	gene_id "ENSMUSG00000074673.16"; transcript_id "ENSMUSG00000074673.16_tx_10"; exon_id "chr2_152831944_152832018_+"; exonnum "6"; txlen "1760";
chr2	ENSEMBL_gcm37	exon	152831944	152832018	0.17520946124742	+	.	gene_id "ENSMUSG00000074673.16"; transcript_id "ENSMUSG00000074673.16_tx_11"; exon_id "chr2_152831944_152832018_+"; exonnum "5"; txlen "1574";
chr2	ENSEMBL_gcm37	exon	152831944	152832018	0.140071268417024	+	.	gene_id "ENSMUSG00000074673.16"; transcript_id "ENSMUSG00000074673.16_tx_13"; exon_id "chr2_152831944_152832018_+"; exonnum "8"; txlen "2065";
chr2	ENSEMBL_gcm37	exon	152831944	152832018	0.121107377977959	+	.	gene_id "ENSMUSG00000074673.16"; transcript_id "ENSMUSG00000074673.16_tx_14"; exon_id "chr2_152831944_152832018_+"; exonnum "6"; txlen "1782";
chr2	ENSEMBL_gcm37	exon	152831944	152832018	0.121107377977959	+	.	gene_id "ENSMUSG00000074673.16"; transcript_id "ENSMUSG00000074673.16_tx_15"; exon_id "chr2_152831944_152832018_+"; exonnum "6"; txlen "1815";
chr2	ENSEMBL_gcm37	exon	152831944	152832018	0.0955948492028443	+	.	gene_id "ENSMUSG00000074673.16"; transcript_id "ENSMUSG00000074673.16_tx_16"; exon_id "chr2_152831944_152832018_+"; exonnum "7"; txlen "968";
chr2	ENSEMBL_gcm37	exon	152831944	152832018	0.0955948492028443	+	.	gene_id "ENSMUSG00000074673.16"; transcript_id "ENSMUSG00000074673.16_tx_17"; exon_id "chr2_152831944_152832018_+"; exonnum "7"; txlen "913";
chr2	ENSEMBL_gcm37	exon	152831944	152832018	0.0930663314353078	+	.	gene_id "ENSMUSG00000074673.16"; transcript_id "ENSMUSG00000074673.16_tx_18"; exon_id "chr2_152831944_152832018_+"; exonnum "6"; txlen "727";
chr2	ENSEMBL_gcm37	exon	152831944	152832018	0.0762996814548044	+	.	gene_id "ENSMUSG00000074673.16"; transcript_id "ENSMUSG00000074673.16_tx_19"; exon_id "chr2_152831944_152832018_+"; exonnum "7"; txlen "880";
chr2	ENSEMBL_gcm37	exon	152831944	152832018	3.06442465208898	+	.	gene_id "ENSMUSG00000074673.16"; transcript_id "ENSMUSG00000074673.16_tx_2"; exon_id "chr2_152831944_152832018_+"; exonnum "6"; txlen "1634";
chr2	ENSEMBL_gcm37	exon	152831944	152832018	0.0762996814548044	+	.	gene_id "ENSMUSG00000074673.16"; transcript_id "ENSMUSG00000074673.16_tx_20"; exon_id "chr2_152831944_152832018_+"; exonnum "7"; txlen "935";
chr2	ENSEMBL_gcm37	exon	152831944	152832018	0.0737711636872678	+	.	gene_id "ENSMUSG00000074673.16"; transcript_id "ENSMUSG00000074673.16_tx_21"; exon_id "chr2_152831944_152832018_+"; exonnum "6"; txlen "694";
chr2	ENSEMBL_gcm37	exon	152831944	152832018	0.0723801074409273	+	.	gene_id "ENSMUSG00000074673.16"; transcript_id "ENSMUSG00000074673.16_tx_22"; exon_id "chr2_152831944_152832018_+"; exonnum "8"; txlen "1977";
chr2	ENSEMBL_gcm37	exon	152831944	152832018	0.0667227687268556	+	.	gene_id "ENSMUSG00000074673.16"; transcript_id "ENSMUSG00000074673.16_tx_23"; exon_id "chr2_152831944_152832018_+"; exonnum "7"; txlen "1791";
chr2	ENSEMBL_gcm37	exon	152831944	152832018	0.0667227687268556	+	.	gene_id "ENSMUSG00000074673.16"; transcript_id "ENSMUSG00000074673.16_tx_24"; exon_id "chr2_152831944_152832018_+"; exonnum "8"; txlen "2032";
chr2	ENSEMBL_gcm37	exon	152831944	152832018	0.0471369055824458	+	.	gene_id "ENSMUSG00000074673.16"; transcript_id "ENSMUSG00000074673.16_tx_26"; exon_id "chr2_152831944_152832018_+"; exonnum "6"; txlen "1642";
chr2	ENSEMBL_gcm37	exon	152831944	152832018	0.0471369055824458	+	.	gene_id "ENSMUSG00000074673.16"; transcript_id "ENSMUSG00000074673.16_tx_27"; exon_id "chr2_152831944_152832018_+"; exonnum "7"; txlen "1883";
chr2	ENSEMBL_gcm37	exon	152831944	152832018	0.0471369055824458	+	.	gene_id "ENSMUSG00000074673.16"; transcript_id "ENSMUSG00000074673.16_tx_28"; exon_id "chr2_152831944_152832018_+"; exonnum "7"; txlen "1828";
chr2	ENSEMBL_gcm37	exon	152831944	152832018	0.0471369055824458	+	.	gene_id "ENSMUSG00000074673.16"; transcript_id "ENSMUSG00000074673.16_tx_29"; exon_id "chr2_152831944_152832018_+"; exonnum "7"; txlen "1799";
chr2	ENSEMBL_gcm37	exon	152831944	152832018	1.01474084560909	+	.	gene_id "ENSMUSG00000074673.16"; transcript_id "ENSMUSG00000074673.16_tx_3"; exon_id "chr2_152831944_152832018_+"; exonnum "7"; txlen "1875";
chr2	ENSEMBL_gcm37	exon	152831944	152832018	0.0471369055824458	+	.	gene_id "ENSMUSG00000074673.16"; transcript_id "ENSMUSG00000074673.16_tx_30"; exon_id "chr2_152831944_152832018_+"; exonnum "8"; txlen "2040";
chr2	ENSEMBL_gcm37	exon	152831944	152832018	0.0471369055824458	+	.	gene_id "ENSMUSG00000074673.16"; transcript_id "ENSMUSG00000074673.16_tx_31"; exon_id "chr2_152831944_152832018_+"; exonnum "8"; txlen "1985";
chr2	ENSEMBL_gcm37	exon	152831944	152832018	0.0442612011313297	+	.	gene_id "ENSMUSG00000074673.16"; transcript_id "ENSMUSG00000074673.16_tx_32"; exon_id "chr2_152831944_152832018_+"; exonnum "5"; txlen "1623";
chr2	ENSEMBL_gcm37	exon	152831944	152832018	0.0442612011313297	+	.	gene_id "ENSMUSG00000074673.16"; transcript_id "ENSMUSG00000074673.16_tx_33"; exon_id "chr2_152831944_152832018_+"; exonnum "6"; txlen "1809";
chr2	ENSEMBL_gcm37	exon	152831944	152832018	0.0412530154513394	+	.	gene_id "ENSMUSG00000074673.16"; transcript_id "ENSMUSG00000074673.16_tx_35"; exon_id "chr2_152831944_152832018_+"; exonnum "5"; txlen "1598";
chr2	ENSEMBL_gcm37	exon	152831944	152832018	0.0403682162435971	+	.	gene_id "ENSMUSG00000074673.16"; transcript_id "ENSMUSG00000074673.16_tx_36"; exon_id "chr2_152831944_152832018_+"; exonnum "5"; txlen "1565";
chr2	ENSEMBL_gcm37	exon	152831944	152832018	0.0403682162435971	+	.	gene_id "ENSMUSG00000074673.16"; transcript_id "ENSMUSG00000074673.16_tx_37"; exon_id "chr2_152831944_152832018_+"; exonnum "4"; txlen "1472";
chr2	ENSEMBL_gcm37	exon	152831944	152832018	0.0403682162435971	+	.	gene_id "ENSMUSG00000074673.16"; transcript_id "ENSMUSG00000074673.16_tx_38"; exon_id "chr2_152831944_152832018_+"; exonnum "4"; txlen "1505";
chr2	ENSEMBL_gcm37	exon	152831944	152832018	0.0400075586683102	+	.	gene_id "ENSMUSG00000074673.16"; transcript_id "ENSMUSG00000074673.16_tx_39"; exon_id "chr2_152831944_152832018_+"; exonnum "7"; txlen "1841";
chr2	ENSEMBL_gcm37	exon	152831944	152832018	0.518451796296358	+	.	gene_id "ENSMUSG00000074673.16"; transcript_id "ENSMUSG00000074673.16_tx_4"; exon_id "chr2_152831944_152832018_+"; exonnum "8"; txlen "2010";
chr2	ENSEMBL_gcm37	exon	152831944	152832018	0.0347354418840254	+	.	gene_id "ENSMUSG00000074673.16"; transcript_id "ENSMUSG00000074673.16_tx_43"; exon_id "chr2_152831944_152832018_+"; exonnum "6"; txlen "1051";
chr2	ENSEMBL_gcm37	exon	152831944	152832018	0.0347354418840254	+	.	gene_id "ENSMUSG00000074673.16"; transcript_id "ENSMUSG00000074673.16_tx_44"; exon_id "chr2_152831944_152832018_+"; exonnum "7"; txlen "1237";
chr2	ENSEMBL_gcm37	exon	152831944	152832018	0.0347354418840254	+	.	gene_id "ENSMUSG00000074673.16"; transcript_id "ENSMUSG00000074673.16_tx_45"; exon_id "chr2_152831944_152832018_+"; exonnum "7"; txlen "1292";
chr2	ENSEMBL_gcm37	exon	152831944	152832018	0.0347354418840254	+	.	gene_id "ENSMUSG00000074673.16"; transcript_id "ENSMUSG00000074673.16_tx_46"; exon_id "chr2_152831944_152832018_+"; exonnum "5"; txlen "982";
chr2	ENSEMBL_gcm37	exon	152831944	152832018	0.0347354418840254	+	.	gene_id "ENSMUSG00000074673.16"; transcript_id "ENSMUSG00000074673.16_tx_47"; exon_id "chr2_152831944_152832018_+"; exonnum "7"; txlen "1270";
chr2	ENSEMBL_gcm37	exon	152831944	152832018	0.0347354418840254	+	.	gene_id "ENSMUSG00000074673.16"; transcript_id "ENSMUSG00000074673.16_tx_48"; exon_id "chr2_152831944_152832018_+"; exonnum "7"; txlen "1325";
chr2	ENSEMBL_gcm37	exon	152831944	152832018	0.0347354418840254	+	.	gene_id "ENSMUSG00000074673.16"; transcript_id "ENSMUSG00000074673.16_tx_49"; exon_id "chr2_152831944_152832018_+"; exonnum "6"; txlen "1084";
chr2	ENSEMBL_gcm37	exon	152831944	152832018	0.471157587914732	+	.	gene_id "ENSMUSG00000074673.16"; transcript_id "ENSMUSG00000074673.16_tx_5"; exon_id "chr2_152831944_152832018_+"; exonnum "3"; txlen "1416";
chr2	ENSEMBL_gcm37	exon	152831944	152832018	0.0347354418840254	+	.	gene_id "ENSMUSG00000074673.16"; transcript_id "ENSMUSG00000074673.16_tx_50"; exon_id "chr2_152831944_152832018_+"; exonnum "6"; txlen "1144";
chr2	ENSEMBL_gcm37	exon	152831944	152832018	0.0347354418840254	+	.	gene_id "ENSMUSG00000074673.16"; transcript_id "ENSMUSG00000074673.16_tx_51"; exon_id "chr2_152831944_152832018_+"; exonnum "6"; txlen "1199";
chr2	ENSEMBL_gcm37	exon	152831944	152832018	0.0347354418840254	+	.	gene_id "ENSMUSG00000074673.16"; transcript_id "ENSMUSG00000074673.16_tx_52"; exon_id "chr2_152831944_152832018_+"; exonnum "6"; txlen "1177";
chr2	ENSEMBL_gcm37	exon	152831944	152832018	0.0347354418840254	+	.	gene_id "ENSMUSG00000074673.16"; transcript_id "ENSMUSG00000074673.16_tx_53"; exon_id "chr2_152831944_152832018_+"; exonnum "5"; txlen "1015";
chr2	ENSEMBL_gcm37	exon	152831944	152832018	0.00227001973506352	+	.	gene_id "ENSMUSG00000074673.16"; transcript_id "ENSMUSG00000074673.16_tx_54"; exon_id "chr2_152831944_152832018_+"; exonnum "8"; txlen "3026";
chr2	ENSEMBL_gcm37	exon	152831944	152832018	0.00227001973506352	+	.	gene_id "ENSMUSG00000074673.16"; transcript_id "ENSMUSG00000074673.16_tx_55"; exon_id "chr2_152831944_152832018_+"; exonnum "8"; txlen "3014";
chr2	ENSEMBL_gcm37	exon	152831944	152832018	0.263199121185722	+	.	gene_id "ENSMUSG00000074673.16"; transcript_id "ENSMUSG00000074673.16_tx_6"; exon_id "chr2_152831944_152832018_+"; exonnum "8"; txlen "1994";
chr2	ENSEMBL_gcm37	exon	152831944	152832018	0.261984978220028	+	.	gene_id "ENSMUSG00000074673.16"; transcript_id "ENSMUSG00000074673.16_tx_7"; exon_id "chr2_152831944_152832018_+"; exonnum "7"; txlen "1824";
chr2	ENSEMBL_gcm37	exon	152831944	152832018	0.193298046903742	+	.	gene_id "ENSMUSG00000074673.16"; transcript_id "ENSMUSG00000074673.16_tx_8"; exon_id "chr2_152831944_152832018_+"; exonnum "6"; txlen "1727";
chr2	ENSEMBL_gcm37	exon	152831944	152832018	0.187665272544171	+	.	gene_id "ENSMUSG00000074673.16"; transcript_id "ENSMUSG00000074673.16_tx_9"; exon_id "chr2_152831944_152832018_+"; exonnum "5"; txlen "1541";
chr2	sragcm37_ss	exon	152832456	152832662	0.0955948492028443	+	.	gene_id "ENSMUSG00000074673.16"; transcript_id "ENSMUSG00000074673.16_tx_16"; exon_id "chr2_152832456_152832662_+"; exonnum "8"; txlen "968";
chr2	sragcm37_ss	exon	152832456	152832662	0.0955948492028443	+	.	gene_id "ENSMUSG00000074673.16"; transcript_id "ENSMUSG00000074673.16_tx_17"; exon_id "chr2_152832456_152832662_+"; exonnum "8"; txlen "913";
chr2	sragcm37_ss	exon	152832456	152832662	0.0930663314353078	+	.	gene_id "ENSMUSG00000074673.16"; transcript_id "ENSMUSG00000074673.16_tx_18"; exon_id "chr2_152832456_152832662_+"; exonnum "7"; txlen "727";
chr2	sragcm37_ss	exon	152832456	152832662	0.0762996814548044	+	.	gene_id "ENSMUSG00000074673.16"; transcript_id "ENSMUSG00000074673.16_tx_19"; exon_id "chr2_152832456_152832662_+"; exonnum "8"; txlen "880";
chr2	sragcm37_ss	exon	152832456	152832662	0.0762996814548044	+	.	gene_id "ENSMUSG00000074673.16"; transcript_id "ENSMUSG00000074673.16_tx_20"; exon_id "chr2_152832456_152832662_+"; exonnum "8"; txlen "935";
chr2	sragcm37_ss	exon	152832456	152832662	0.0737711636872678	+	.	gene_id "ENSMUSG00000074673.16"; transcript_id "ENSMUSG00000074673.16_tx_21"; exon_id "chr2_152832456_152832662_+"; exonnum "7"; txlen "694";
chr2	HAVANA	CDS	152833498	152833579	0	+	1	gene_id "ENSMUSG00000074673.16"; transcript_id "ENSMUST00000165343.8"; gene_type "protein_coding"; gene_name "Ttll9"; transcript_type "nonsense_mediated_decay"; transcript_name "Ttll9-209"; exon_number 3; exon_id "ENSMUSE00001249625.2"; level 2; protein_id "ENSMUSP00000131839.2"; transcript_support_level "5"; mgi_id "MGI:1913589"; tag "mRNA_start_NF"; tag "cds_start_NF"; tag "not_organism_supported"; havana_gene "OTTMUSG00000015923.1"; havana_transcript "OTTMUST00000094261.1";
chr2	HAVANA	exon	152833498	152833588	0	+	.	gene_id "ENSMUSG00000074673.16"; transcript_id "ENSMUST00000099197.9"; gene_type "protein_coding"; gene_name "Ttll9"; transcript_type "protein_coding"; transcript_name "Ttll9-201"; exon_number 8; exon_id "ENSMUSE00001312512.2"; level 2; protein_id "ENSMUSP00000096803.3"; transcript_support_level "1"; mgi_id "MGI:1913589"; tag "basic"; tag "Ensembl_canonical"; tag "GENCODE_Primary"; tag "appris_principal_1"; tag "CCDS"; ccdsid "CCDS38283.1"; havana_gene "OTTMUSG00000015923.1"; havana_transcript "OTTMUST00000037824.1";
chr2	HAVANA	CDS	152833498	152833588	0	+	0	gene_id "ENSMUSG00000074673.16"; transcript_id "ENSMUST00000099197.9"; gene_type "protein_coding"; gene_name "Ttll9"; transcript_type "protein_coding"; transcript_name "Ttll9-201"; exon_number 8; exon_id "ENSMUSE00001312512.2"; level 2; protein_id "ENSMUSP00000096803.3"; transcript_support_level "1"; mgi_id "MGI:1913589"; tag "basic"; tag "Ensembl_canonical"; tag "GENCODE_Primary"; tag "appris_principal_1"; tag "CCDS"; ccdsid "CCDS38283.1"; havana_gene "OTTMUSG00000015923.1"; havana_transcript "OTTMUST00000037824.1";
chr2	HAVANA	exon	152833498	152833588	0	+	.	gene_id "ENSMUSG00000074673.16"; transcript_id "ENSMUST00000152158.8"; gene_type "protein_coding"; gene_name "Ttll9"; transcript_type "nonsense_mediated_decay"; transcript_name "Ttll9-207"; exon_number 8; exon_id "ENSMUSE00001213893.2"; level 2; protein_id "ENSMUSP00000122494.2"; transcript_support_level "1"; mgi_id "MGI:1913589"; havana_gene "OTTMUSG00000015923.1"; havana_transcript "OTTMUST00000086175.1";
chr2	HAVANA	UTR	152833498	152833588	0	+	.	gene_id "ENSMUSG00000074673.16"; transcript_id "ENSMUST00000152158.8"; gene_type "protein_coding"; gene_name "Ttll9"; transcript_type "nonsense_mediated_decay"; transcript_name "Ttll9-207"; exon_number 8; exon_id "ENSMUSE00001213893.2"; level 2; protein_id "ENSMUSP00000122494.2"; transcript_support_level "1"; mgi_id "MGI:1913589"; havana_gene "OTTMUSG00000015923.1"; havana_transcript "OTTMUST00000086175.1";
chr2	HAVANA	exon	152833498	152833588	0	+	.	gene_id "ENSMUSG00000074673.16"; transcript_id "ENSMUST00000146626.9"; gene_type "protein_coding"; gene_name "Ttll9"; transcript_type "nonsense_mediated_decay"; transcript_name "Ttll9-204"; exon_number 6; exon_id "ENSMUSE00001213893.2"; level 2; protein_id "ENSMUSP00000121434.3"; transcript_support_level "1"; mgi_id "MGI:1913589"; havana_gene "OTTMUSG00000015923.1"; havana_transcript "OTTMUST00000086254.1";
chr2	HAVANA	UTR	152833498	152833588	0	+	.	gene_id "ENSMUSG00000074673.16"; transcript_id "ENSMUST00000146626.9"; gene_type "protein_coding"; gene_name "Ttll9"; transcript_type "nonsense_mediated_decay"; transcript_name "Ttll9-204"; exon_number 6; exon_id "ENSMUSE00001213893.2"; level 2; protein_id "ENSMUSP00000121434.3"; transcript_support_level "1"; mgi_id "MGI:1913589"; havana_gene "OTTMUSG00000015923.1"; havana_transcript "OTTMUST00000086254.1";
chr2	HAVANA	exon	152833498	152833588	0	+	.	gene_id "ENSMUSG00000074673.16"; transcript_id "ENSMUST00000103155.10"; gene_type "protein_coding"; gene_name "Ttll9"; transcript_type "protein_coding"; transcript_name "Ttll9-202"; exon_number 8; exon_id "ENSMUSE00001312512.2"; level 2; protein_id "ENSMUSP00000099444.4"; transcript_support_level "1"; mgi_id "MGI:1913589"; tag "basic"; tag "CCDS"; ccdsid "CCDS16903.1"; havana_gene "OTTMUSG00000015923.1"; havana_transcript "OTTMUST00000037825.1";
chr2	HAVANA	CDS	152833498	152833588	0	+	0	gene_id "ENSMUSG00000074673.16"; transcript_id "ENSMUST00000103155.10"; gene_type "protein_coding"; gene_name "Ttll9"; transcript_type "protein_coding"; transcript_name "Ttll9-202"; exon_number 8; exon_id "ENSMUSE00001312512.2"; level 2; protein_id "ENSMUSP00000099444.4"; transcript_support_level "1"; mgi_id "MGI:1913589"; tag "basic"; tag "CCDS"; ccdsid "CCDS16903.1"; havana_gene "OTTMUSG00000015923.1"; havana_transcript "OTTMUST00000037825.1";
chr2	HAVANA	exon	152833498	152833588	0	+	.	gene_id "ENSMUSG00000074673.16"; transcript_id "ENSMUST00000109801.9"; gene_type "protein_coding"; gene_name "Ttll9"; transcript_type "nonsense_mediated_decay"; transcript_name "Ttll9-203"; exon_number 7; exon_id "ENSMUSE00001312512.2"; level 2; protein_id "ENSMUSP00000105426.3"; transcript_support_level "5"; mgi_id "MGI:1913589"; havana_gene "OTTMUSG00000015923.1"; havana_transcript "OTTMUST00000094260.1";
chr2	HAVANA	CDS	152833498	152833588	0	+	0	gene_id "ENSMUSG00000074673.16"; transcript_id "ENSMUST00000109801.9"; gene_type "protein_coding"; gene_name "Ttll9"; transcript_type "nonsense_mediated_decay"; transcript_name "Ttll9-203"; exon_number 7; exon_id "ENSMUSE00001312512.2"; level 2; protein_id "ENSMUSP00000105426.3"; transcript_support_level "5"; mgi_id "MGI:1913589"; havana_gene "OTTMUSG00000015923.1"; havana_transcript "OTTMUST00000094260.1";
chr2	HAVANA	exon	152833498	152833588	0	+	.	gene_id "ENSMUSG00000074673.16"; transcript_id "ENSMUST00000165343.8"; gene_type "protein_coding"; gene_name "Ttll9"; transcript_type "nonsense_mediated_decay"; transcript_name "Ttll9-209"; exon_number 3; exon_id "ENSMUSE00001249625.2"; level 2; protein_id "ENSMUSP00000131839.2"; transcript_support_level "5"; mgi_id "MGI:1913589"; tag "mRNA_start_NF"; tag "cds_start_NF"; tag "not_organism_supported"; havana_gene "OTTMUSG00000015923.1"; havana_transcript "OTTMUST00000094261.1";
chr2	HAVANA	exon	152833498	152833588	0	+	.	gene_id "ENSMUSG00000074673.16"; transcript_id "ENSMUST00000151641.3"; gene_type "protein_coding"; gene_name "Ttll9"; transcript_type "retained_intron"; transcript_name "Ttll9-206"; exon_number 3; exon_id "ENSMUSE00001213893.2"; level 2; transcript_support_level "5"; mgi_id "MGI:1913589"; havana_gene "OTTMUSG00000015923.1"; havana_transcript "OTTMUST00000037828.1";
chr2	ENSEMBL_gcm37	exon	152833498	152833588	5.84236854518819	+	.	gene_id "ENSMUSG00000074673.16"; transcript_id "ENSMUSG00000074673.16_tx_1"; exon_id "chr2_152833498_152833588_+"; exonnum "8"; txlen "1820";
chr2	ENSEMBL_gcm37	exon	152833498	152833588	0.180842235606992	+	.	gene_id "ENSMUSG00000074673.16"; transcript_id "ENSMUSG00000074673.16_tx_10"; exon_id "chr2_152833498_152833588_+"; exonnum "7"; txlen "1760";
chr2	ENSEMBL_gcm37	exon	152833498	152833588	0.17520946124742	+	.	gene_id "ENSMUSG00000074673.16"; transcript_id "ENSMUSG00000074673.16_tx_11"; exon_id "chr2_152833498_152833588_+"; exonnum "6"; txlen "1574";
chr2	ENSEMBL_gcm37	exon	152833498	152833588	0.140071268417024	+	.	gene_id "ENSMUSG00000074673.16"; transcript_id "ENSMUSG00000074673.16_tx_13"; exon_id "chr2_152833498_152833588_+"; exonnum "9"; txlen "2065";
chr2	ENSEMBL_gcm37	exon	152833498	152833588	0.121107377977959	+	.	gene_id "ENSMUSG00000074673.16"; transcript_id "ENSMUSG00000074673.16_tx_14"; exon_id "chr2_152833498_152833588_+"; exonnum "7"; txlen "1782";
chr2	ENSEMBL_gcm37	exon	152833498	152833588	0.121107377977959	+	.	gene_id "ENSMUSG00000074673.16"; transcript_id "ENSMUSG00000074673.16_tx_15"; exon_id "chr2_152833498_152833588_+"; exonnum "7"; txlen "1815";
chr2	ENSEMBL_gcm37	exon	152833498	152833588	3.06442465208898	+	.	gene_id "ENSMUSG00000074673.16"; transcript_id "ENSMUSG00000074673.16_tx_2"; exon_id "chr2_152833498_152833588_+"; exonnum "7"; txlen "1634";
chr2	ENSEMBL_gcm37	exon	152833498	152833588	0.0723801074409273	+	.	gene_id "ENSMUSG00000074673.16"; transcript_id "ENSMUSG00000074673.16_tx_22"; exon_id "chr2_152833498_152833588_+"; exonnum "9"; txlen "1977";
chr2	ENSEMBL_gcm37	exon	152833498	152833588	0.0667227687268556	+	.	gene_id "ENSMUSG00000074673.16"; transcript_id "ENSMUSG00000074673.16_tx_23"; exon_id "chr2_152833498_152833588_+"; exonnum "8"; txlen "1791";
chr2	ENSEMBL_gcm37	exon	152833498	152833588	0.0667227687268556	+	.	gene_id "ENSMUSG00000074673.16"; transcript_id "ENSMUSG00000074673.16_tx_24"; exon_id "chr2_152833498_152833588_+"; exonnum "9"; txlen "2032";
chr2	ENSEMBL_gcm37	exon	152833498	152833588	0.0471369055824458	+	.	gene_id "ENSMUSG00000074673.16"; transcript_id "ENSMUSG00000074673.16_tx_26"; exon_id "chr2_152833498_152833588_+"; exonnum "7"; txlen "1642";
chr2	ENSEMBL_gcm37	exon	152833498	152833588	0.0471369055824458	+	.	gene_id "ENSMUSG00000074673.16"; transcript_id "ENSMUSG00000074673.16_tx_27"; exon_id "chr2_152833498_152833588_+"; exonnum "8"; txlen "1883";
chr2	ENSEMBL_gcm37	exon	152833498	152833588	0.0471369055824458	+	.	gene_id "ENSMUSG00000074673.16"; transcript_id "ENSMUSG00000074673.16_tx_28"; exon_id "chr2_152833498_152833588_+"; exonnum "8"; txlen "1828";
chr2	ENSEMBL_gcm37	exon	152833498	152833588	0.0471369055824458	+	.	gene_id "ENSMUSG00000074673.16"; transcript_id "ENSMUSG00000074673.16_tx_29"; exon_id "chr2_152833498_152833588_+"; exonnum "8"; txlen "1799";
chr2	ENSEMBL_gcm37	exon	152833498	152833588	1.01474084560909	+	.	gene_id "ENSMUSG00000074673.16"; transcript_id "ENSMUSG00000074673.16_tx_3"; exon_id "chr2_152833498_152833588_+"; exonnum "8"; txlen "1875";
chr2	ENSEMBL_gcm37	exon	152833498	152833588	0.0471369055824458	+	.	gene_id "ENSMUSG00000074673.16"; transcript_id "ENSMUSG00000074673.16_tx_30"; exon_id "chr2_152833498_152833588_+"; exonnum "9"; txlen "2040";
chr2	ENSEMBL_gcm37	exon	152833498	152833588	0.0471369055824458	+	.	gene_id "ENSMUSG00000074673.16"; transcript_id "ENSMUSG00000074673.16_tx_31"; exon_id "chr2_152833498_152833588_+"; exonnum "9"; txlen "1985";
chr2	ENSEMBL_gcm37	exon	152833498	152833588	0.0442612011313297	+	.	gene_id "ENSMUSG00000074673.16"; transcript_id "ENSMUSG00000074673.16_tx_32"; exon_id "chr2_152833498_152833588_+"; exonnum "6"; txlen "1623";
chr2	ENSEMBL_gcm37	exon	152833498	152833588	0.0442612011313297	+	.	gene_id "ENSMUSG00000074673.16"; transcript_id "ENSMUSG00000074673.16_tx_33"; exon_id "chr2_152833498_152833588_+"; exonnum "7"; txlen "1809";
chr2	ENSEMBL_gcm37	exon	152833498	152833588	0.0412530154513394	+	.	gene_id "ENSMUSG00000074673.16"; transcript_id "ENSMUSG00000074673.16_tx_35"; exon_id "chr2_152833498_152833588_+"; exonnum "6"; txlen "1598";
chr2	ENSEMBL_gcm37	exon	152833498	152833588	0.0403682162435971	+	.	gene_id "ENSMUSG00000074673.16"; transcript_id "ENSMUSG00000074673.16_tx_36"; exon_id "chr2_152833498_152833588_+"; exonnum "6"; txlen "1565";
chr2	ENSEMBL_gcm37	exon	152833498	152833588	0.0403682162435971	+	.	gene_id "ENSMUSG00000074673.16"; transcript_id "ENSMUSG00000074673.16_tx_37"; exon_id "chr2_152833498_152833588_+"; exonnum "5"; txlen "1472";
chr2	ENSEMBL_gcm37	exon	152833498	152833588	0.0403682162435971	+	.	gene_id "ENSMUSG00000074673.16"; transcript_id "ENSMUSG00000074673.16_tx_38"; exon_id "chr2_152833498_152833588_+"; exonnum "5"; txlen "1505";
chr2	ENSEMBL_gcm37	exon	152833498	152833588	0.0400075586683102	+	.	gene_id "ENSMUSG00000074673.16"; transcript_id "ENSMUSG00000074673.16_tx_39"; exon_id "chr2_152833498_152833588_+"; exonnum "8"; txlen "1841";
chr2	ENSEMBL_gcm37	exon	152833498	152833588	0.518451796296358	+	.	gene_id "ENSMUSG00000074673.16"; transcript_id "ENSMUSG00000074673.16_tx_4"; exon_id "chr2_152833498_152833588_+"; exonnum "9"; txlen "2010";
chr2	ENSEMBL_gcm37	exon	152833498	152833588	0.0347354418840254	+	.	gene_id "ENSMUSG00000074673.16"; transcript_id "ENSMUSG00000074673.16_tx_43"; exon_id "chr2_152833498_152833588_+"; exonnum "7"; txlen "1051";
chr2	ENSEMBL_gcm37	exon	152833498	152833588	0.0347354418840254	+	.	gene_id "ENSMUSG00000074673.16"; transcript_id "ENSMUSG00000074673.16_tx_44"; exon_id "chr2_152833498_152833588_+"; exonnum "8"; txlen "1237";
chr2	ENSEMBL_gcm37	exon	152833498	152833588	0.0347354418840254	+	.	gene_id "ENSMUSG00000074673.16"; transcript_id "ENSMUSG00000074673.16_tx_45"; exon_id "chr2_152833498_152833588_+"; exonnum "8"; txlen "1292";
chr2	ENSEMBL_gcm37	exon	152833498	152833588	0.0347354418840254	+	.	gene_id "ENSMUSG00000074673.16"; transcript_id "ENSMUSG00000074673.16_tx_46"; exon_id "chr2_152833498_152833588_+"; exonnum "6"; txlen "982";
chr2	ENSEMBL_gcm37	exon	152833498	152833588	0.0347354418840254	+	.	gene_id "ENSMUSG00000074673.16"; transcript_id "ENSMUSG00000074673.16_tx_47"; exon_id "chr2_152833498_152833588_+"; exonnum "8"; txlen "1270";
chr2	ENSEMBL_gcm37	exon	152833498	152833588	0.0347354418840254	+	.	gene_id "ENSMUSG00000074673.16"; transcript_id "ENSMUSG00000074673.16_tx_48"; exon_id "chr2_152833498_152833588_+"; exonnum "8"; txlen "1325";
chr2	ENSEMBL_gcm37	exon	152833498	152833588	0.0347354418840254	+	.	gene_id "ENSMUSG00000074673.16"; transcript_id "ENSMUSG00000074673.16_tx_49"; exon_id "chr2_152833498_152833588_+"; exonnum "7"; txlen "1084";
chr2	ENSEMBL_gcm37	exon	152833498	152833588	0.471157587914732	+	.	gene_id "ENSMUSG00000074673.16"; transcript_id "ENSMUSG00000074673.16_tx_5"; exon_id "chr2_152833498_152833588_+"; exonnum "4"; txlen "1416";
chr2	ENSEMBL_gcm37	exon	152833498	152833588	0.0347354418840254	+	.	gene_id "ENSMUSG00000074673.16"; transcript_id "ENSMUSG00000074673.16_tx_50"; exon_id "chr2_152833498_152833588_+"; exonnum "7"; txlen "1144";
chr2	ENSEMBL_gcm37	exon	152833498	152833588	0.0347354418840254	+	.	gene_id "ENSMUSG00000074673.16"; transcript_id "ENSMUSG00000074673.16_tx_51"; exon_id "chr2_152833498_152833588_+"; exonnum "7"; txlen "1199";
chr2	ENSEMBL_gcm37	exon	152833498	152833588	0.0347354418840254	+	.	gene_id "ENSMUSG00000074673.16"; transcript_id "ENSMUSG00000074673.16_tx_52"; exon_id "chr2_152833498_152833588_+"; exonnum "7"; txlen "1177";
chr2	ENSEMBL_gcm37	exon	152833498	152833588	0.0347354418840254	+	.	gene_id "ENSMUSG00000074673.16"; transcript_id "ENSMUSG00000074673.16_tx_53"; exon_id "chr2_152833498_152833588_+"; exonnum "6"; txlen "1015";
chr2	ENSEMBL_gcm37	exon	152833498	152833588	0.00227001973506352	+	.	gene_id "ENSMUSG00000074673.16"; transcript_id "ENSMUSG00000074673.16_tx_54"; exon_id "chr2_152833498_152833588_+"; exonnum "9"; txlen "3026";
chr2	ENSEMBL_gcm37	exon	152833498	152833588	0.00227001973506352	+	.	gene_id "ENSMUSG00000074673.16"; transcript_id "ENSMUSG00000074673.16_tx_55"; exon_id "chr2_152833498_152833588_+"; exonnum "9"; txlen "3014";
chr2	ENSEMBL_gcm37	exon	152833498	152833588	0.263199121185722	+	.	gene_id "ENSMUSG00000074673.16"; transcript_id "ENSMUSG00000074673.16_tx_6"; exon_id "chr2_152833498_152833588_+"; exonnum "9"; txlen "1994";
chr2	ENSEMBL_gcm37	exon	152833498	152833588	0.261984978220028	+	.	gene_id "ENSMUSG00000074673.16"; transcript_id "ENSMUSG00000074673.16_tx_7"; exon_id "chr2_152833498_152833588_+"; exonnum "8"; txlen "1824";
chr2	ENSEMBL_gcm37	exon	152833498	152833588	0.193298046903742	+	.	gene_id "ENSMUSG00000074673.16"; transcript_id "ENSMUSG00000074673.16_tx_8"; exon_id "chr2_152833498_152833588_+"; exonnum "7"; txlen "1727";
chr2	ENSEMBL_gcm37	exon	152833498	152833588	0.187665272544171	+	.	gene_id "ENSMUSG00000074673.16"; transcript_id "ENSMUSG00000074673.16_tx_9"; exon_id "chr2_152833498_152833588_+"; exonnum "6"; txlen "1541";
chr2	HAVANA	stop_codon	152833580	152833582	0	+	0	gene_id "ENSMUSG00000074673.16"; transcript_id "ENSMUST00000165343.8"; gene_type "protein_coding"; gene_name "Ttll9"; transcript_type "nonsense_mediated_decay"; transcript_name "Ttll9-209"; exon_number 3; exon_id "ENSMUSE00001249625.2"; level 2; protein_id "ENSMUSP00000131839.2"; transcript_support_level "5"; mgi_id "MGI:1913589"; tag "mRNA_start_NF"; tag "cds_start_NF"; tag "not_organism_supported"; havana_gene "OTTMUSG00000015923.1"; havana_transcript "OTTMUST00000094261.1";
chr2	HAVANA	UTR	152833580	152833588	0	+	.	gene_id "ENSMUSG00000074673.16"; transcript_id "ENSMUST00000165343.8"; gene_type "protein_coding"; gene_name "Ttll9"; transcript_type "nonsense_mediated_decay"; transcript_name "Ttll9-209"; exon_number 3; exon_id "ENSMUSE00001249625.2"; level 2; protein_id "ENSMUSP00000131839.2"; transcript_support_level "5"; mgi_id "MGI:1913589"; tag "mRNA_start_NF"; tag "cds_start_NF"; tag "not_organism_supported"; havana_gene "OTTMUSG00000015923.1"; havana_transcript "OTTMUST00000094261.1";
chr2	sragcm37_mid	exon	152834282	152834576	0.0425250715449332	+	.	gene_id "ENSMUSG00000074673.16"; transcript_id "ENSMUSG00000074673.16_tx_34"; exon_id "chr2_152834282_152834576_+"; exonnum "1"; txlen "1351";
chr2	HAVANA	exon	152835089	152835129	0	+	.	gene_id "ENSMUSG00000074673.16"; transcript_id "ENSMUST00000099197.9"; gene_type "protein_coding"; gene_name "Ttll9"; transcript_type "protein_coding"; transcript_name "Ttll9-201"; exon_number 9; exon_id "ENSMUSE00001278802.2"; level 2; protein_id "ENSMUSP00000096803.3"; transcript_support_level "1"; mgi_id "MGI:1913589"; tag "basic"; tag "Ensembl_canonical"; tag "GENCODE_Primary"; tag "appris_principal_1"; tag "CCDS"; ccdsid "CCDS38283.1"; havana_gene "OTTMUSG00000015923.1"; havana_transcript "OTTMUST00000037824.1";
chr2	HAVANA	CDS	152835089	152835129	0	+	2	gene_id "ENSMUSG00000074673.16"; transcript_id "ENSMUST00000099197.9"; gene_type "protein_coding"; gene_name "Ttll9"; transcript_type "protein_coding"; transcript_name "Ttll9-201"; exon_number 9; exon_id "ENSMUSE00001278802.2"; level 2; protein_id "ENSMUSP00000096803.3"; transcript_support_level "1"; mgi_id "MGI:1913589"; tag "basic"; tag "Ensembl_canonical"; tag "GENCODE_Primary"; tag "appris_principal_1"; tag "CCDS"; ccdsid "CCDS38283.1"; havana_gene "OTTMUSG00000015923.1"; havana_transcript "OTTMUST00000037824.1";
chr2	HAVANA	exon	152835089	152835129	0	+	.	gene_id "ENSMUSG00000074673.16"; transcript_id "ENSMUST00000152158.8"; gene_type "protein_coding"; gene_name "Ttll9"; transcript_type "nonsense_mediated_decay"; transcript_name "Ttll9-207"; exon_number 9; exon_id "ENSMUSE00001231752.2"; level 2; protein_id "ENSMUSP00000122494.2"; transcript_support_level "1"; mgi_id "MGI:1913589"; havana_gene "OTTMUSG00000015923.1"; havana_transcript "OTTMUST00000086175.1";
chr2	HAVANA	UTR	152835089	152835129	0	+	.	gene_id "ENSMUSG00000074673.16"; transcript_id "ENSMUST00000152158.8"; gene_type "protein_coding"; gene_name "Ttll9"; transcript_type "nonsense_mediated_decay"; transcript_name "Ttll9-207"; exon_number 9; exon_id "ENSMUSE00001231752.2"; level 2; protein_id "ENSMUSP00000122494.2"; transcript_support_level "1"; mgi_id "MGI:1913589"; havana_gene "OTTMUSG00000015923.1"; havana_transcript "OTTMUST00000086175.1";
chr2	HAVANA	exon	152835089	152835129	0	+	.	gene_id "ENSMUSG00000074673.16"; transcript_id "ENSMUST00000146626.9"; gene_type "protein_coding"; gene_name "Ttll9"; transcript_type "nonsense_mediated_decay"; transcript_name "Ttll9-204"; exon_number 7; exon_id "ENSMUSE00001231752.2"; level 2; protein_id "ENSMUSP00000121434.3"; transcript_support_level "1"; mgi_id "MGI:1913589"; havana_gene "OTTMUSG00000015923.1"; havana_transcript "OTTMUST00000086254.1";
chr2	HAVANA	UTR	152835089	152835129	0	+	.	gene_id "ENSMUSG00000074673.16"; transcript_id "ENSMUST00000146626.9"; gene_type "protein_coding"; gene_name "Ttll9"; transcript_type "nonsense_mediated_decay"; transcript_name "Ttll9-204"; exon_number 7; exon_id "ENSMUSE00001231752.2"; level 2; protein_id "ENSMUSP00000121434.3"; transcript_support_level "1"; mgi_id "MGI:1913589"; havana_gene "OTTMUSG00000015923.1"; havana_transcript "OTTMUST00000086254.1";
chr2	HAVANA	exon	152835089	152835129	0	+	.	gene_id "ENSMUSG00000074673.16"; transcript_id "ENSMUST00000103155.10"; gene_type "protein_coding"; gene_name "Ttll9"; transcript_type "protein_coding"; transcript_name "Ttll9-202"; exon_number 9; exon_id "ENSMUSE00001278802.2"; level 2; protein_id "ENSMUSP00000099444.4"; transcript_support_level "1"; mgi_id "MGI:1913589"; tag "basic"; tag "CCDS"; ccdsid "CCDS16903.1"; havana_gene "OTTMUSG00000015923.1"; havana_transcript "OTTMUST00000037825.1";
chr2	HAVANA	CDS	152835089	152835129	0	+	2	gene_id "ENSMUSG00000074673.16"; transcript_id "ENSMUST00000103155.10"; gene_type "protein_coding"; gene_name "Ttll9"; transcript_type "protein_coding"; transcript_name "Ttll9-202"; exon_number 9; exon_id "ENSMUSE00001278802.2"; level 2; protein_id "ENSMUSP00000099444.4"; transcript_support_level "1"; mgi_id "MGI:1913589"; tag "basic"; tag "CCDS"; ccdsid "CCDS16903.1"; havana_gene "OTTMUSG00000015923.1"; havana_transcript "OTTMUST00000037825.1";
chr2	HAVANA	exon	152835089	152835129	0	+	.	gene_id "ENSMUSG00000074673.16"; transcript_id "ENSMUST00000109801.9"; gene_type "protein_coding"; gene_name "Ttll9"; transcript_type "nonsense_mediated_decay"; transcript_name "Ttll9-203"; exon_number 8; exon_id "ENSMUSE00001278802.2"; level 2; protein_id "ENSMUSP00000105426.3"; transcript_support_level "5"; mgi_id "MGI:1913589"; havana_gene "OTTMUSG00000015923.1"; havana_transcript "OTTMUST00000094260.1";
chr2	HAVANA	CDS	152835089	152835129	0	+	2	gene_id "ENSMUSG00000074673.16"; transcript_id "ENSMUST00000109801.9"; gene_type "protein_coding"; gene_name "Ttll9"; transcript_type "nonsense_mediated_decay"; transcript_name "Ttll9-203"; exon_number 8; exon_id "ENSMUSE00001278802.2"; level 2; protein_id "ENSMUSP00000105426.3"; transcript_support_level "5"; mgi_id "MGI:1913589"; havana_gene "OTTMUSG00000015923.1"; havana_transcript "OTTMUST00000094260.1";
chr2	HAVANA	exon	152835089	152835129	0	+	.	gene_id "ENSMUSG00000074673.16"; transcript_id "ENSMUST00000165343.8"; gene_type "protein_coding"; gene_name "Ttll9"; transcript_type "nonsense_mediated_decay"; transcript_name "Ttll9-209"; exon_number 4; exon_id "ENSMUSE00001231752.2"; level 2; protein_id "ENSMUSP00000131839.2"; transcript_support_level "5"; mgi_id "MGI:1913589"; tag "mRNA_start_NF"; tag "cds_start_NF"; tag "not_organism_supported"; havana_gene "OTTMUSG00000015923.1"; havana_transcript "OTTMUST00000094261.1";
chr2	HAVANA	UTR	152835089	152835129	0	+	.	gene_id "ENSMUSG00000074673.16"; transcript_id "ENSMUST00000165343.8"; gene_type "protein_coding"; gene_name "Ttll9"; transcript_type "nonsense_mediated_decay"; transcript_name "Ttll9-209"; exon_number 4; exon_id "ENSMUSE00001231752.2"; level 2; protein_id "ENSMUSP00000131839.2"; transcript_support_level "5"; mgi_id "MGI:1913589"; tag "mRNA_start_NF"; tag "cds_start_NF"; tag "not_organism_supported"; havana_gene "OTTMUSG00000015923.1"; havana_transcript "OTTMUST00000094261.1";
chr2	HAVANA	exon	152835089	152835129	0	+	.	gene_id "ENSMUSG00000074673.16"; transcript_id "ENSMUST00000151641.3"; gene_type "protein_coding"; gene_name "Ttll9"; transcript_type "retained_intron"; transcript_name "Ttll9-206"; exon_number 4; exon_id "ENSMUSE00001231752.2"; level 2; transcript_support_level "5"; mgi_id "MGI:1913589"; havana_gene "OTTMUSG00000015923.1"; havana_transcript "OTTMUST00000037828.1";
chr2	ENSEMBL_gcm37	exon	152835089	152835129	5.84236854518819	+	.	gene_id "ENSMUSG00000074673.16"; transcript_id "ENSMUSG00000074673.16_tx_1"; exon_id "chr2_152835089_152835129_+"; exonnum "9"; txlen "1820";
chr2	ENSEMBL_gcm37	exon	152835089	152835129	0.180842235606992	+	.	gene_id "ENSMUSG00000074673.16"; transcript_id "ENSMUSG00000074673.16_tx_10"; exon_id "chr2_152835089_152835129_+"; exonnum "8"; txlen "1760";
chr2	ENSEMBL_gcm37	exon	152835089	152835129	0.17520946124742	+	.	gene_id "ENSMUSG00000074673.16"; transcript_id "ENSMUSG00000074673.16_tx_11"; exon_id "chr2_152835089_152835129_+"; exonnum "7"; txlen "1574";
chr2	ENSEMBL_gcm37	exon	152835089	152835129	0.140071268417024	+	.	gene_id "ENSMUSG00000074673.16"; transcript_id "ENSMUSG00000074673.16_tx_13"; exon_id "chr2_152835089_152835129_+"; exonnum "10"; txlen "2065";
chr2	ENSEMBL_gcm37	exon	152835089	152835129	0.121107377977959	+	.	gene_id "ENSMUSG00000074673.16"; transcript_id "ENSMUSG00000074673.16_tx_14"; exon_id "chr2_152835089_152835129_+"; exonnum "8"; txlen "1782";
chr2	ENSEMBL_gcm37	exon	152835089	152835129	0.121107377977959	+	.	gene_id "ENSMUSG00000074673.16"; transcript_id "ENSMUSG00000074673.16_tx_15"; exon_id "chr2_152835089_152835129_+"; exonnum "8"; txlen "1815";
chr2	ENSEMBL_gcm37	exon	152835089	152835129	3.06442465208898	+	.	gene_id "ENSMUSG00000074673.16"; transcript_id "ENSMUSG00000074673.16_tx_2"; exon_id "chr2_152835089_152835129_+"; exonnum "8"; txlen "1634";
chr2	ENSEMBL_gcm37	exon	152835089	152835129	0.0723801074409273	+	.	gene_id "ENSMUSG00000074673.16"; transcript_id "ENSMUSG00000074673.16_tx_22"; exon_id "chr2_152835089_152835129_+"; exonnum "10"; txlen "1977";
chr2	ENSEMBL_gcm37	exon	152835089	152835129	0.0667227687268556	+	.	gene_id "ENSMUSG00000074673.16"; transcript_id "ENSMUSG00000074673.16_tx_23"; exon_id "chr2_152835089_152835129_+"; exonnum "9"; txlen "1791";
chr2	ENSEMBL_gcm37	exon	152835089	152835129	0.0667227687268556	+	.	gene_id "ENSMUSG00000074673.16"; transcript_id "ENSMUSG00000074673.16_tx_24"; exon_id "chr2_152835089_152835129_+"; exonnum "10"; txlen "2032";
chr2	ENSEMBL_gcm37	exon	152835089	152835129	0.0471369055824458	+	.	gene_id "ENSMUSG00000074673.16"; transcript_id "ENSMUSG00000074673.16_tx_26"; exon_id "chr2_152835089_152835129_+"; exonnum "8"; txlen "1642";
chr2	ENSEMBL_gcm37	exon	152835089	152835129	0.0471369055824458	+	.	gene_id "ENSMUSG00000074673.16"; transcript_id "ENSMUSG00000074673.16_tx_27"; exon_id "chr2_152835089_152835129_+"; exonnum "9"; txlen "1883";
chr2	ENSEMBL_gcm37	exon	152835089	152835129	0.0471369055824458	+	.	gene_id "ENSMUSG00000074673.16"; transcript_id "ENSMUSG00000074673.16_tx_28"; exon_id "chr2_152835089_152835129_+"; exonnum "9"; txlen "1828";
chr2	ENSEMBL_gcm37	exon	152835089	152835129	0.0471369055824458	+	.	gene_id "ENSMUSG00000074673.16"; transcript_id "ENSMUSG00000074673.16_tx_29"; exon_id "chr2_152835089_152835129_+"; exonnum "9"; txlen "1799";
chr2	ENSEMBL_gcm37	exon	152835089	152835129	1.01474084560909	+	.	gene_id "ENSMUSG00000074673.16"; transcript_id "ENSMUSG00000074673.16_tx_3"; exon_id "chr2_152835089_152835129_+"; exonnum "9"; txlen "1875";
chr2	ENSEMBL_gcm37	exon	152835089	152835129	0.0471369055824458	+	.	gene_id "ENSMUSG00000074673.16"; transcript_id "ENSMUSG00000074673.16_tx_30"; exon_id "chr2_152835089_152835129_+"; exonnum "10"; txlen "2040";
chr2	ENSEMBL_gcm37	exon	152835089	152835129	0.0471369055824458	+	.	gene_id "ENSMUSG00000074673.16"; transcript_id "ENSMUSG00000074673.16_tx_31"; exon_id "chr2_152835089_152835129_+"; exonnum "10"; txlen "1985";
chr2	ENSEMBL_gcm37	exon	152835089	152835129	0.0442612011313297	+	.	gene_id "ENSMUSG00000074673.16"; transcript_id "ENSMUSG00000074673.16_tx_32"; exon_id "chr2_152835089_152835129_+"; exonnum "7"; txlen "1623";
chr2	ENSEMBL_gcm37	exon	152835089	152835129	0.0442612011313297	+	.	gene_id "ENSMUSG00000074673.16"; transcript_id "ENSMUSG00000074673.16_tx_33"; exon_id "chr2_152835089_152835129_+"; exonnum "8"; txlen "1809";
chr2	ENSEMBL_gcm37	exon	152835089	152835129	0.0425250715449332	+	.	gene_id "ENSMUSG00000074673.16"; transcript_id "ENSMUSG00000074673.16_tx_34"; exon_id "chr2_152835089_152835129_+"; exonnum "2"; txlen "1351";
chr2	ENSEMBL_gcm37	exon	152835089	152835129	0.0412530154513394	+	.	gene_id "ENSMUSG00000074673.16"; transcript_id "ENSMUSG00000074673.16_tx_35"; exon_id "chr2_152835089_152835129_+"; exonnum "7"; txlen "1598";
chr2	ENSEMBL_gcm37	exon	152835089	152835129	0.0403682162435971	+	.	gene_id "ENSMUSG00000074673.16"; transcript_id "ENSMUSG00000074673.16_tx_36"; exon_id "chr2_152835089_152835129_+"; exonnum "7"; txlen "1565";
chr2	ENSEMBL_gcm37	exon	152835089	152835129	0.0403682162435971	+	.	gene_id "ENSMUSG00000074673.16"; transcript_id "ENSMUSG00000074673.16_tx_37"; exon_id "chr2_152835089_152835129_+"; exonnum "6"; txlen "1472";
chr2	ENSEMBL_gcm37	exon	152835089	152835129	0.0403682162435971	+	.	gene_id "ENSMUSG00000074673.16"; transcript_id "ENSMUSG00000074673.16_tx_38"; exon_id "chr2_152835089_152835129_+"; exonnum "6"; txlen "1505";
chr2	ENSEMBL_gcm37	exon	152835089	152835129	0.0400075586683102	+	.	gene_id "ENSMUSG00000074673.16"; transcript_id "ENSMUSG00000074673.16_tx_39"; exon_id "chr2_152835089_152835129_+"; exonnum "9"; txlen "1841";
chr2	ENSEMBL_gcm37	exon	152835089	152835129	0.518451796296358	+	.	gene_id "ENSMUSG00000074673.16"; transcript_id "ENSMUSG00000074673.16_tx_4"; exon_id "chr2_152835089_152835129_+"; exonnum "10"; txlen "2010";
chr2	ENSEMBL_gcm37	exon	152835089	152835129	0.0347354418840254	+	.	gene_id "ENSMUSG00000074673.16"; transcript_id "ENSMUSG00000074673.16_tx_43"; exon_id "chr2_152835089_152835129_+"; exonnum "8"; txlen "1051";
chr2	ENSEMBL_gcm37	exon	152835089	152835129	0.0347354418840254	+	.	gene_id "ENSMUSG00000074673.16"; transcript_id "ENSMUSG00000074673.16_tx_44"; exon_id "chr2_152835089_152835129_+"; exonnum "9"; txlen "1237";
chr2	ENSEMBL_gcm37	exon	152835089	152835129	0.0347354418840254	+	.	gene_id "ENSMUSG00000074673.16"; transcript_id "ENSMUSG00000074673.16_tx_45"; exon_id "chr2_152835089_152835129_+"; exonnum "9"; txlen "1292";
chr2	ENSEMBL_gcm37	exon	152835089	152835129	0.0347354418840254	+	.	gene_id "ENSMUSG00000074673.16"; transcript_id "ENSMUSG00000074673.16_tx_46"; exon_id "chr2_152835089_152835129_+"; exonnum "7"; txlen "982";
chr2	ENSEMBL_gcm37	exon	152835089	152835129	0.0347354418840254	+	.	gene_id "ENSMUSG00000074673.16"; transcript_id "ENSMUSG00000074673.16_tx_47"; exon_id "chr2_152835089_152835129_+"; exonnum "9"; txlen "1270";
chr2	ENSEMBL_gcm37	exon	152835089	152835129	0.0347354418840254	+	.	gene_id "ENSMUSG00000074673.16"; transcript_id "ENSMUSG00000074673.16_tx_48"; exon_id "chr2_152835089_152835129_+"; exonnum "9"; txlen "1325";
chr2	ENSEMBL_gcm37	exon	152835089	152835129	0.0347354418840254	+	.	gene_id "ENSMUSG00000074673.16"; transcript_id "ENSMUSG00000074673.16_tx_49"; exon_id "chr2_152835089_152835129_+"; exonnum "8"; txlen "1084";
chr2	ENSEMBL_gcm37	exon	152835089	152835129	0.471157587914732	+	.	gene_id "ENSMUSG00000074673.16"; transcript_id "ENSMUSG00000074673.16_tx_5"; exon_id "chr2_152835089_152835129_+"; exonnum "5"; txlen "1416";
chr2	ENSEMBL_gcm37	exon	152835089	152835129	0.0347354418840254	+	.	gene_id "ENSMUSG00000074673.16"; transcript_id "ENSMUSG00000074673.16_tx_50"; exon_id "chr2_152835089_152835129_+"; exonnum "8"; txlen "1144";
chr2	ENSEMBL_gcm37	exon	152835089	152835129	0.0347354418840254	+	.	gene_id "ENSMUSG00000074673.16"; transcript_id "ENSMUSG00000074673.16_tx_51"; exon_id "chr2_152835089_152835129_+"; exonnum "8"; txlen "1199";
chr2	ENSEMBL_gcm37	exon	152835089	152835129	0.0347354418840254	+	.	gene_id "ENSMUSG00000074673.16"; transcript_id "ENSMUSG00000074673.16_tx_52"; exon_id "chr2_152835089_152835129_+"; exonnum "8"; txlen "1177";
chr2	ENSEMBL_gcm37	exon	152835089	152835129	0.0347354418840254	+	.	gene_id "ENSMUSG00000074673.16"; transcript_id "ENSMUSG00000074673.16_tx_53"; exon_id "chr2_152835089_152835129_+"; exonnum "7"; txlen "1015";
chr2	ENSEMBL_gcm37	exon	152835089	152835129	0.00227001973506352	+	.	gene_id "ENSMUSG00000074673.16"; transcript_id "ENSMUSG00000074673.16_tx_54"; exon_id "chr2_152835089_152835129_+"; exonnum "10"; txlen "3026";
chr2	ENSEMBL_gcm37	exon	152835089	152835129	0.00227001973506352	+	.	gene_id "ENSMUSG00000074673.16"; transcript_id "ENSMUSG00000074673.16_tx_55"; exon_id "chr2_152835089_152835129_+"; exonnum "10"; txlen "3014";
chr2	ENSEMBL_gcm37	exon	152835089	152835129	0.263199121185722	+	.	gene_id "ENSMUSG00000074673.16"; transcript_id "ENSMUSG00000074673.16_tx_6"; exon_id "chr2_152835089_152835129_+"; exonnum "10"; txlen "1994";
chr2	ENSEMBL_gcm37	exon	152835089	152835129	0.261984978220028	+	.	gene_id "ENSMUSG00000074673.16"; transcript_id "ENSMUSG00000074673.16_tx_7"; exon_id "chr2_152835089_152835129_+"; exonnum "9"; txlen "1824";
chr2	ENSEMBL_gcm37	exon	152835089	152835129	0.193298046903742	+	.	gene_id "ENSMUSG00000074673.16"; transcript_id "ENSMUSG00000074673.16_tx_8"; exon_id "chr2_152835089_152835129_+"; exonnum "8"; txlen "1727";
chr2	ENSEMBL_gcm37	exon	152835089	152835129	0.187665272544171	+	.	gene_id "ENSMUSG00000074673.16"; transcript_id "ENSMUSG00000074673.16_tx_9"; exon_id "chr2_152835089_152835129_+"; exonnum "7"; txlen "1541";
chr2	HAVANA	exon	152835984	152836071	0	+	.	gene_id "ENSMUSG00000074673.16"; transcript_id "ENSMUST00000099197.9"; gene_type "protein_coding"; gene_name "Ttll9"; transcript_type "protein_coding"; transcript_name "Ttll9-201"; exon_number 10; exon_id "ENSMUSE00001296334.2"; level 2; protein_id "ENSMUSP00000096803.3"; transcript_support_level "1"; mgi_id "MGI:1913589"; tag "basic"; tag "Ensembl_canonical"; tag "GENCODE_Primary"; tag "appris_principal_1"; tag "CCDS"; ccdsid "CCDS38283.1"; havana_gene "OTTMUSG00000015923.1"; havana_transcript "OTTMUST00000037824.1";
chr2	HAVANA	CDS	152835984	152836071	0	+	0	gene_id "ENSMUSG00000074673.16"; transcript_id "ENSMUST00000099197.9"; gene_type "protein_coding"; gene_name "Ttll9"; transcript_type "protein_coding"; transcript_name "Ttll9-201"; exon_number 10; exon_id "ENSMUSE00001296334.2"; level 2; protein_id "ENSMUSP00000096803.3"; transcript_support_level "1"; mgi_id "MGI:1913589"; tag "basic"; tag "Ensembl_canonical"; tag "GENCODE_Primary"; tag "appris_principal_1"; tag "CCDS"; ccdsid "CCDS38283.1"; havana_gene "OTTMUSG00000015923.1"; havana_transcript "OTTMUST00000037824.1";
chr2	HAVANA	exon	152835984	152836071	0	+	.	gene_id "ENSMUSG00000074673.16"; transcript_id "ENSMUST00000152158.8"; gene_type "protein_coding"; gene_name "Ttll9"; transcript_type "nonsense_mediated_decay"; transcript_name "Ttll9-207"; exon_number 10; exon_id "ENSMUSE00001263262.2"; level 2; protein_id "ENSMUSP00000122494.2"; transcript_support_level "1"; mgi_id "MGI:1913589"; havana_gene "OTTMUSG00000015923.1"; havana_transcript "OTTMUST00000086175.1";
chr2	HAVANA	UTR	152835984	152836071	0	+	.	gene_id "ENSMUSG00000074673.16"; transcript_id "ENSMUST00000152158.8"; gene_type "protein_coding"; gene_name "Ttll9"; transcript_type "nonsense_mediated_decay"; transcript_name "Ttll9-207"; exon_number 10; exon_id "ENSMUSE00001263262.2"; level 2; protein_id "ENSMUSP00000122494.2"; transcript_support_level "1"; mgi_id "MGI:1913589"; havana_gene "OTTMUSG00000015923.1"; havana_transcript "OTTMUST00000086175.1";
chr2	HAVANA	exon	152835984	152836071	0	+	.	gene_id "ENSMUSG00000074673.16"; transcript_id "ENSMUST00000146626.9"; gene_type "protein_coding"; gene_name "Ttll9"; transcript_type "nonsense_mediated_decay"; transcript_name "Ttll9-204"; exon_number 8; exon_id "ENSMUSE00001263262.2"; level 2; protein_id "ENSMUSP00000121434.3"; transcript_support_level "1"; mgi_id "MGI:1913589"; havana_gene "OTTMUSG00000015923.1"; havana_transcript "OTTMUST00000086254.1";
chr2	HAVANA	UTR	152835984	152836071	0	+	.	gene_id "ENSMUSG00000074673.16"; transcript_id "ENSMUST00000146626.9"; gene_type "protein_coding"; gene_name "Ttll9"; transcript_type "nonsense_mediated_decay"; transcript_name "Ttll9-204"; exon_number 8; exon_id "ENSMUSE00001263262.2"; level 2; protein_id "ENSMUSP00000121434.3"; transcript_support_level "1"; mgi_id "MGI:1913589"; havana_gene "OTTMUSG00000015923.1"; havana_transcript "OTTMUST00000086254.1";
chr2	HAVANA	exon	152835984	152836071	0	+	.	gene_id "ENSMUSG00000074673.16"; transcript_id "ENSMUST00000103155.10"; gene_type "protein_coding"; gene_name "Ttll9"; transcript_type "protein_coding"; transcript_name "Ttll9-202"; exon_number 10; exon_id "ENSMUSE00001296334.2"; level 2; protein_id "ENSMUSP00000099444.4"; transcript_support_level "1"; mgi_id "MGI:1913589"; tag "basic"; tag "CCDS"; ccdsid "CCDS16903.1"; havana_gene "OTTMUSG00000015923.1"; havana_transcript "OTTMUST00000037825.1";
chr2	HAVANA	CDS	152835984	152836071	0	+	0	gene_id "ENSMUSG00000074673.16"; transcript_id "ENSMUST00000103155.10"; gene_type "protein_coding"; gene_name "Ttll9"; transcript_type "protein_coding"; transcript_name "Ttll9-202"; exon_number 10; exon_id "ENSMUSE00001296334.2"; level 2; protein_id "ENSMUSP00000099444.4"; transcript_support_level "1"; mgi_id "MGI:1913589"; tag "basic"; tag "CCDS"; ccdsid "CCDS16903.1"; havana_gene "OTTMUSG00000015923.1"; havana_transcript "OTTMUST00000037825.1";
chr2	HAVANA	exon	152835984	152836071	0	+	.	gene_id "ENSMUSG00000074673.16"; transcript_id "ENSMUST00000165343.8"; gene_type "protein_coding"; gene_name "Ttll9"; transcript_type "nonsense_mediated_decay"; transcript_name "Ttll9-209"; exon_number 5; exon_id "ENSMUSE00001263262.2"; level 2; protein_id "ENSMUSP00000131839.2"; transcript_support_level "5"; mgi_id "MGI:1913589"; tag "mRNA_start_NF"; tag "cds_start_NF"; tag "not_organism_supported"; havana_gene "OTTMUSG00000015923.1"; havana_transcript "OTTMUST00000094261.1";
chr2	HAVANA	UTR	152835984	152836071	0	+	.	gene_id "ENSMUSG00000074673.16"; transcript_id "ENSMUST00000165343.8"; gene_type "protein_coding"; gene_name "Ttll9"; transcript_type "nonsense_mediated_decay"; transcript_name "Ttll9-209"; exon_number 5; exon_id "ENSMUSE00001263262.2"; level 2; protein_id "ENSMUSP00000131839.2"; transcript_support_level "5"; mgi_id "MGI:1913589"; tag "mRNA_start_NF"; tag "cds_start_NF"; tag "not_organism_supported"; havana_gene "OTTMUSG00000015923.1"; havana_transcript "OTTMUST00000094261.1";
chr2	HAVANA	exon	152835984	152836071	0	+	.	gene_id "ENSMUSG00000074673.16"; transcript_id "ENSMUST00000151641.3"; gene_type "protein_coding"; gene_name "Ttll9"; transcript_type "retained_intron"; transcript_name "Ttll9-206"; exon_number 5; exon_id "ENSMUSE00001263262.2"; level 2; transcript_support_level "5"; mgi_id "MGI:1913589"; havana_gene "OTTMUSG00000015923.1"; havana_transcript "OTTMUST00000037828.1";
chr2	ENSEMBL_gcm37	exon	152835984	152836071	5.84236854518819	+	.	gene_id "ENSMUSG00000074673.16"; transcript_id "ENSMUSG00000074673.16_tx_1"; exon_id "chr2_152835984_152836071_+"; exonnum "10"; txlen "1820";
chr2	ENSEMBL_gcm37	exon	152835984	152836071	0.180842235606992	+	.	gene_id "ENSMUSG00000074673.16"; transcript_id "ENSMUSG00000074673.16_tx_10"; exon_id "chr2_152835984_152836071_+"; exonnum "9"; txlen "1760";
chr2	ENSEMBL_gcm37	exon	152835984	152836071	0.17520946124742	+	.	gene_id "ENSMUSG00000074673.16"; transcript_id "ENSMUSG00000074673.16_tx_11"; exon_id "chr2_152835984_152836071_+"; exonnum "8"; txlen "1574";
chr2	ENSEMBL_gcm37	exon	152835984	152836071	0.140071268417024	+	.	gene_id "ENSMUSG00000074673.16"; transcript_id "ENSMUSG00000074673.16_tx_13"; exon_id "chr2_152835984_152836071_+"; exonnum "11"; txlen "2065";
chr2	ENSEMBL_gcm37	exon	152835984	152836071	0.121107377977959	+	.	gene_id "ENSMUSG00000074673.16"; transcript_id "ENSMUSG00000074673.16_tx_14"; exon_id "chr2_152835984_152836071_+"; exonnum "9"; txlen "1782";
chr2	ENSEMBL_gcm37	exon	152835984	152836071	0.121107377977959	+	.	gene_id "ENSMUSG00000074673.16"; transcript_id "ENSMUSG00000074673.16_tx_15"; exon_id "chr2_152835984_152836071_+"; exonnum "9"; txlen "1815";
chr2	ENSEMBL_gcm37	exon	152835984	152836071	3.06442465208898	+	.	gene_id "ENSMUSG00000074673.16"; transcript_id "ENSMUSG00000074673.16_tx_2"; exon_id "chr2_152835984_152836071_+"; exonnum "9"; txlen "1634";
chr2	ENSEMBL_gcm37	exon	152835984	152836071	0.0723801074409273	+	.	gene_id "ENSMUSG00000074673.16"; transcript_id "ENSMUSG00000074673.16_tx_22"; exon_id "chr2_152835984_152836071_+"; exonnum "11"; txlen "1977";
chr2	ENSEMBL_gcm37	exon	152835984	152836071	0.0667227687268556	+	.	gene_id "ENSMUSG00000074673.16"; transcript_id "ENSMUSG00000074673.16_tx_23"; exon_id "chr2_152835984_152836071_+"; exonnum "10"; txlen "1791";
chr2	ENSEMBL_gcm37	exon	152835984	152836071	0.0667227687268556	+	.	gene_id "ENSMUSG00000074673.16"; transcript_id "ENSMUSG00000074673.16_tx_24"; exon_id "chr2_152835984_152836071_+"; exonnum "11"; txlen "2032";
chr2	ENSEMBL_gcm37	exon	152835984	152836071	0.0471369055824458	+	.	gene_id "ENSMUSG00000074673.16"; transcript_id "ENSMUSG00000074673.16_tx_26"; exon_id "chr2_152835984_152836071_+"; exonnum "9"; txlen "1642";
chr2	ENSEMBL_gcm37	exon	152835984	152836071	0.0471369055824458	+	.	gene_id "ENSMUSG00000074673.16"; transcript_id "ENSMUSG00000074673.16_tx_27"; exon_id "chr2_152835984_152836071_+"; exonnum "10"; txlen "1883";
chr2	ENSEMBL_gcm37	exon	152835984	152836071	0.0471369055824458	+	.	gene_id "ENSMUSG00000074673.16"; transcript_id "ENSMUSG00000074673.16_tx_28"; exon_id "chr2_152835984_152836071_+"; exonnum "10"; txlen "1828";
chr2	ENSEMBL_gcm37	exon	152835984	152836071	0.0471369055824458	+	.	gene_id "ENSMUSG00000074673.16"; transcript_id "ENSMUSG00000074673.16_tx_29"; exon_id "chr2_152835984_152836071_+"; exonnum "10"; txlen "1799";
chr2	ENSEMBL_gcm37	exon	152835984	152836071	1.01474084560909	+	.	gene_id "ENSMUSG00000074673.16"; transcript_id "ENSMUSG00000074673.16_tx_3"; exon_id "chr2_152835984_152836071_+"; exonnum "10"; txlen "1875";
chr2	ENSEMBL_gcm37	exon	152835984	152836071	0.0471369055824458	+	.	gene_id "ENSMUSG00000074673.16"; transcript_id "ENSMUSG00000074673.16_tx_30"; exon_id "chr2_152835984_152836071_+"; exonnum "11"; txlen "2040";
chr2	ENSEMBL_gcm37	exon	152835984	152836071	0.0471369055824458	+	.	gene_id "ENSMUSG00000074673.16"; transcript_id "ENSMUSG00000074673.16_tx_31"; exon_id "chr2_152835984_152836071_+"; exonnum "11"; txlen "1985";
chr2	ENSEMBL_gcm37	exon	152835984	152836071	0.0442612011313297	+	.	gene_id "ENSMUSG00000074673.16"; transcript_id "ENSMUSG00000074673.16_tx_32"; exon_id "chr2_152835984_152836071_+"; exonnum "8"; txlen "1623";
chr2	ENSEMBL_gcm37	exon	152835984	152836071	0.0442612011313297	+	.	gene_id "ENSMUSG00000074673.16"; transcript_id "ENSMUSG00000074673.16_tx_33"; exon_id "chr2_152835984_152836071_+"; exonnum "9"; txlen "1809";
chr2	ENSEMBL_gcm37	exon	152835984	152836071	0.0425250715449332	+	.	gene_id "ENSMUSG00000074673.16"; transcript_id "ENSMUSG00000074673.16_tx_34"; exon_id "chr2_152835984_152836071_+"; exonnum "3"; txlen "1351";
chr2	ENSEMBL_gcm37	exon	152835984	152836071	0.0412530154513394	+	.	gene_id "ENSMUSG00000074673.16"; transcript_id "ENSMUSG00000074673.16_tx_35"; exon_id "chr2_152835984_152836071_+"; exonnum "8"; txlen "1598";
chr2	ENSEMBL_gcm37	exon	152835984	152836071	0.0403682162435971	+	.	gene_id "ENSMUSG00000074673.16"; transcript_id "ENSMUSG00000074673.16_tx_36"; exon_id "chr2_152835984_152836071_+"; exonnum "8"; txlen "1565";
chr2	ENSEMBL_gcm37	exon	152835984	152836071	0.0403682162435971	+	.	gene_id "ENSMUSG00000074673.16"; transcript_id "ENSMUSG00000074673.16_tx_37"; exon_id "chr2_152835984_152836071_+"; exonnum "7"; txlen "1472";
chr2	ENSEMBL_gcm37	exon	152835984	152836071	0.0403682162435971	+	.	gene_id "ENSMUSG00000074673.16"; transcript_id "ENSMUSG00000074673.16_tx_38"; exon_id "chr2_152835984_152836071_+"; exonnum "7"; txlen "1505";
chr2	ENSEMBL_gcm37	exon	152835984	152836071	0.0400075586683102	+	.	gene_id "ENSMUSG00000074673.16"; transcript_id "ENSMUSG00000074673.16_tx_39"; exon_id "chr2_152835984_152836071_+"; exonnum "10"; txlen "1841";
chr2	ENSEMBL_gcm37	exon	152835984	152836071	0.518451796296358	+	.	gene_id "ENSMUSG00000074673.16"; transcript_id "ENSMUSG00000074673.16_tx_4"; exon_id "chr2_152835984_152836071_+"; exonnum "11"; txlen "2010";
chr2	ENSEMBL_gcm37	exon	152835984	152836071	0.471157587914732	+	.	gene_id "ENSMUSG00000074673.16"; transcript_id "ENSMUSG00000074673.16_tx_5"; exon_id "chr2_152835984_152836071_+"; exonnum "6"; txlen "1416";
chr2	ENSEMBL_gcm37	exon	152835984	152836071	0.00227001973506352	+	.	gene_id "ENSMUSG00000074673.16"; transcript_id "ENSMUSG00000074673.16_tx_54"; exon_id "chr2_152835984_152836071_+"; exonnum "11"; txlen "3026";
chr2	ENSEMBL_gcm37	exon	152835984	152836071	0.00227001973506352	+	.	gene_id "ENSMUSG00000074673.16"; transcript_id "ENSMUSG00000074673.16_tx_55"; exon_id "chr2_152835984_152836071_+"; exonnum "11"; txlen "3014";
chr2	ENSEMBL_gcm37	exon	152835984	152836071	0.263199121185722	+	.	gene_id "ENSMUSG00000074673.16"; transcript_id "ENSMUSG00000074673.16_tx_6"; exon_id "chr2_152835984_152836071_+"; exonnum "11"; txlen "1994";
chr2	ENSEMBL_gcm37	exon	152835984	152836071	0.261984978220028	+	.	gene_id "ENSMUSG00000074673.16"; transcript_id "ENSMUSG00000074673.16_tx_7"; exon_id "chr2_152835984_152836071_+"; exonnum "10"; txlen "1824";
chr2	ENSEMBL_gcm37	exon	152835984	152836071	0.193298046903742	+	.	gene_id "ENSMUSG00000074673.16"; transcript_id "ENSMUSG00000074673.16_tx_8"; exon_id "chr2_152835984_152836071_+"; exonnum "9"; txlen "1727";
chr2	ENSEMBL_gcm37	exon	152835984	152836071	0.187665272544171	+	.	gene_id "ENSMUSG00000074673.16"; transcript_id "ENSMUSG00000074673.16_tx_9"; exon_id "chr2_152835984_152836071_+"; exonnum "8"; txlen "1541";
chr2	HAVANA	exon	152841219	152841245	0	+	.	gene_id "ENSMUSG00000074673.16"; transcript_id "ENSMUST00000151641.3"; gene_type "protein_coding"; gene_name "Ttll9"; transcript_type "retained_intron"; transcript_name "Ttll9-206"; exon_number 6; exon_id "ENSMUSE00000849206.2"; level 2; transcript_support_level "5"; mgi_id "MGI:1913589"; havana_gene "OTTMUSG00000015923.1"; havana_transcript "OTTMUST00000037828.1";
chr2	HAVANA	CDS	152841219	152841269	0	+	0	gene_id "ENSMUSG00000074673.16"; transcript_id "ENSMUST00000109801.9"; gene_type "protein_coding"; gene_name "Ttll9"; transcript_type "nonsense_mediated_decay"; transcript_name "Ttll9-203"; exon_number 9; exon_id "ENSMUSE00001304684.2"; level 2; protein_id "ENSMUSP00000105426.3"; transcript_support_level "5"; mgi_id "MGI:1913589"; havana_gene "OTTMUSG00000015923.1"; havana_transcript "OTTMUST00000094260.1";
chr2	HAVANA	exon	152841219	152841277	0	+	.	gene_id "ENSMUSG00000074673.16"; transcript_id "ENSMUST00000099197.9"; gene_type "protein_coding"; gene_name "Ttll9"; transcript_type "protein_coding"; transcript_name "Ttll9-201"; exon_number 11; exon_id "ENSMUSE00001263101.2"; level 2; protein_id "ENSMUSP00000096803.3"; transcript_support_level "1"; mgi_id "MGI:1913589"; tag "basic"; tag "Ensembl_canonical"; tag "GENCODE_Primary"; tag "appris_principal_1"; tag "CCDS"; ccdsid "CCDS38283.1"; havana_gene "OTTMUSG00000015923.1"; havana_transcript "OTTMUST00000037824.1";
chr2	HAVANA	CDS	152841219	152841277	0	+	2	gene_id "ENSMUSG00000074673.16"; transcript_id "ENSMUST00000099197.9"; gene_type "protein_coding"; gene_name "Ttll9"; transcript_type "protein_coding"; transcript_name "Ttll9-201"; exon_number 11; exon_id "ENSMUSE00001263101.2"; level 2; protein_id "ENSMUSP00000096803.3"; transcript_support_level "1"; mgi_id "MGI:1913589"; tag "basic"; tag "Ensembl_canonical"; tag "GENCODE_Primary"; tag "appris_principal_1"; tag "CCDS"; ccdsid "CCDS38283.1"; havana_gene "OTTMUSG00000015923.1"; havana_transcript "OTTMUST00000037824.1";
chr2	HAVANA	exon	152841219	152841277	0	+	.	gene_id "ENSMUSG00000074673.16"; transcript_id "ENSMUST00000152158.8"; gene_type "protein_coding"; gene_name "Ttll9"; transcript_type "nonsense_mediated_decay"; transcript_name "Ttll9-207"; exon_number 11; exon_id "ENSMUSE00001225223.2"; level 2; protein_id "ENSMUSP00000122494.2"; transcript_support_level "1"; mgi_id "MGI:1913589"; havana_gene "OTTMUSG00000015923.1"; havana_transcript "OTTMUST00000086175.1";
chr2	HAVANA	UTR	152841219	152841277	0	+	.	gene_id "ENSMUSG00000074673.16"; transcript_id "ENSMUST00000152158.8"; gene_type "protein_coding"; gene_name "Ttll9"; transcript_type "nonsense_mediated_decay"; transcript_name "Ttll9-207"; exon_number 11; exon_id "ENSMUSE00001225223.2"; level 2; protein_id "ENSMUSP00000122494.2"; transcript_support_level "1"; mgi_id "MGI:1913589"; havana_gene "OTTMUSG00000015923.1"; havana_transcript "OTTMUST00000086175.1";
chr2	HAVANA	exon	152841219	152841277	0	+	.	gene_id "ENSMUSG00000074673.16"; transcript_id "ENSMUST00000146626.9"; gene_type "protein_coding"; gene_name "Ttll9"; transcript_type "nonsense_mediated_decay"; transcript_name "Ttll9-204"; exon_number 9; exon_id "ENSMUSE00001225223.2"; level 2; protein_id "ENSMUSP00000121434.3"; transcript_support_level "1"; mgi_id "MGI:1913589"; havana_gene "OTTMUSG00000015923.1"; havana_transcript "OTTMUST00000086254.1";
chr2	HAVANA	UTR	152841219	152841277	0	+	.	gene_id "ENSMUSG00000074673.16"; transcript_id "ENSMUST00000146626.9"; gene_type "protein_coding"; gene_name "Ttll9"; transcript_type "nonsense_mediated_decay"; transcript_name "Ttll9-204"; exon_number 9; exon_id "ENSMUSE00001225223.2"; level 2; protein_id "ENSMUSP00000121434.3"; transcript_support_level "1"; mgi_id "MGI:1913589"; havana_gene "OTTMUSG00000015923.1"; havana_transcript "OTTMUST00000086254.1";
chr2	HAVANA	exon	152841219	152841277	0	+	.	gene_id "ENSMUSG00000074673.16"; transcript_id "ENSMUST00000103155.10"; gene_type "protein_coding"; gene_name "Ttll9"; transcript_type "protein_coding"; transcript_name "Ttll9-202"; exon_number 11; exon_id "ENSMUSE00001263101.2"; level 2; protein_id "ENSMUSP00000099444.4"; transcript_support_level "1"; mgi_id "MGI:1913589"; tag "basic"; tag "CCDS"; ccdsid "CCDS16903.1"; havana_gene "OTTMUSG00000015923.1"; havana_transcript "OTTMUST00000037825.1";
chr2	HAVANA	CDS	152841219	152841277	0	+	2	gene_id "ENSMUSG00000074673.16"; transcript_id "ENSMUST00000103155.10"; gene_type "protein_coding"; gene_name "Ttll9"; transcript_type "protein_coding"; transcript_name "Ttll9-202"; exon_number 11; exon_id "ENSMUSE00001263101.2"; level 2; protein_id "ENSMUSP00000099444.4"; transcript_support_level "1"; mgi_id "MGI:1913589"; tag "basic"; tag "CCDS"; ccdsid "CCDS16903.1"; havana_gene "OTTMUSG00000015923.1"; havana_transcript "OTTMUST00000037825.1";
chr2	HAVANA	exon	152841219	152841277	0	+	.	gene_id "ENSMUSG00000074673.16"; transcript_id "ENSMUST00000109801.9"; gene_type "protein_coding"; gene_name "Ttll9"; transcript_type "nonsense_mediated_decay"; transcript_name "Ttll9-203"; exon_number 9; exon_id "ENSMUSE00001304684.2"; level 2; protein_id "ENSMUSP00000105426.3"; transcript_support_level "5"; mgi_id "MGI:1913589"; havana_gene "OTTMUSG00000015923.1"; havana_transcript "OTTMUST00000094260.1";
chr2	HAVANA	exon	152841219	152841277	0	+	.	gene_id "ENSMUSG00000074673.16"; transcript_id "ENSMUST00000165343.8"; gene_type "protein_coding"; gene_name "Ttll9"; transcript_type "nonsense_mediated_decay"; transcript_name "Ttll9-209"; exon_number 6; exon_id "ENSMUSE00001225223.2"; level 2; protein_id "ENSMUSP00000131839.2"; transcript_support_level "5"; mgi_id "MGI:1913589"; tag "mRNA_start_NF"; tag "cds_start_NF"; tag "not_organism_supported"; havana_gene "OTTMUSG00000015923.1"; havana_transcript "OTTMUST00000094261.1";
chr2	HAVANA	UTR	152841219	152841277	0	+	.	gene_id "ENSMUSG00000074673.16"; transcript_id "ENSMUST00000165343.8"; gene_type "protein_coding"; gene_name "Ttll9"; transcript_type "nonsense_mediated_decay"; transcript_name "Ttll9-209"; exon_number 6; exon_id "ENSMUSE00001225223.2"; level 2; protein_id "ENSMUSP00000131839.2"; transcript_support_level "5"; mgi_id "MGI:1913589"; tag "mRNA_start_NF"; tag "cds_start_NF"; tag "not_organism_supported"; havana_gene "OTTMUSG00000015923.1"; havana_transcript "OTTMUST00000094261.1";
chr2	ENSEMBL_gcm37	exon	152841219	152841277	5.84236854518819	+	.	gene_id "ENSMUSG00000074673.16"; transcript_id "ENSMUSG00000074673.16_tx_1"; exon_id "chr2_152841219_152841277_+"; exonnum "11"; txlen "1820";
chr2	ENSEMBL_gcm37	exon	152841219	152841277	0.180842235606992	+	.	gene_id "ENSMUSG00000074673.16"; transcript_id "ENSMUSG00000074673.16_tx_10"; exon_id "chr2_152841219_152841277_+"; exonnum "10"; txlen "1760";
chr2	ENSEMBL_gcm37	exon	152841219	152841277	0.17520946124742	+	.	gene_id "ENSMUSG00000074673.16"; transcript_id "ENSMUSG00000074673.16_tx_11"; exon_id "chr2_152841219_152841277_+"; exonnum "9"; txlen "1574";
chr2	ENSEMBL_gcm37	exon	152841219	152841277	0.140071268417024	+	.	gene_id "ENSMUSG00000074673.16"; transcript_id "ENSMUSG00000074673.16_tx_13"; exon_id "chr2_152841219_152841277_+"; exonnum "12"; txlen "2065";
chr2	ENSEMBL_gcm37	exon	152841219	152841277	0.121107377977959	+	.	gene_id "ENSMUSG00000074673.16"; transcript_id "ENSMUSG00000074673.16_tx_14"; exon_id "chr2_152841219_152841277_+"; exonnum "10"; txlen "1782";
chr2	ENSEMBL_gcm37	exon	152841219	152841277	0.121107377977959	+	.	gene_id "ENSMUSG00000074673.16"; transcript_id "ENSMUSG00000074673.16_tx_15"; exon_id "chr2_152841219_152841277_+"; exonnum "10"; txlen "1815";
chr2	ENSEMBL_gcm37	exon	152841219	152841277	3.06442465208898	+	.	gene_id "ENSMUSG00000074673.16"; transcript_id "ENSMUSG00000074673.16_tx_2"; exon_id "chr2_152841219_152841277_+"; exonnum "10"; txlen "1634";
chr2	ENSEMBL_gcm37	exon	152841219	152841277	0.0723801074409273	+	.	gene_id "ENSMUSG00000074673.16"; transcript_id "ENSMUSG00000074673.16_tx_22"; exon_id "chr2_152841219_152841277_+"; exonnum "12"; txlen "1977";
chr2	ENSEMBL_gcm37	exon	152841219	152841277	0.0667227687268556	+	.	gene_id "ENSMUSG00000074673.16"; transcript_id "ENSMUSG00000074673.16_tx_23"; exon_id "chr2_152841219_152841277_+"; exonnum "11"; txlen "1791";
chr2	ENSEMBL_gcm37	exon	152841219	152841277	0.0667227687268556	+	.	gene_id "ENSMUSG00000074673.16"; transcript_id "ENSMUSG00000074673.16_tx_24"; exon_id "chr2_152841219_152841277_+"; exonnum "12"; txlen "2032";
chr2	ENSEMBL_gcm37	exon	152841219	152841277	0.0471369055824458	+	.	gene_id "ENSMUSG00000074673.16"; transcript_id "ENSMUSG00000074673.16_tx_26"; exon_id "chr2_152841219_152841277_+"; exonnum "10"; txlen "1642";
chr2	ENSEMBL_gcm37	exon	152841219	152841277	0.0471369055824458	+	.	gene_id "ENSMUSG00000074673.16"; transcript_id "ENSMUSG00000074673.16_tx_27"; exon_id "chr2_152841219_152841277_+"; exonnum "11"; txlen "1883";
chr2	ENSEMBL_gcm37	exon	152841219	152841277	0.0471369055824458	+	.	gene_id "ENSMUSG00000074673.16"; transcript_id "ENSMUSG00000074673.16_tx_28"; exon_id "chr2_152841219_152841277_+"; exonnum "11"; txlen "1828";
chr2	ENSEMBL_gcm37	exon	152841219	152841277	0.0471369055824458	+	.	gene_id "ENSMUSG00000074673.16"; transcript_id "ENSMUSG00000074673.16_tx_29"; exon_id "chr2_152841219_152841277_+"; exonnum "11"; txlen "1799";
chr2	ENSEMBL_gcm37	exon	152841219	152841277	1.01474084560909	+	.	gene_id "ENSMUSG00000074673.16"; transcript_id "ENSMUSG00000074673.16_tx_3"; exon_id "chr2_152841219_152841277_+"; exonnum "11"; txlen "1875";
chr2	ENSEMBL_gcm37	exon	152841219	152841277	0.0471369055824458	+	.	gene_id "ENSMUSG00000074673.16"; transcript_id "ENSMUSG00000074673.16_tx_30"; exon_id "chr2_152841219_152841277_+"; exonnum "12"; txlen "2040";
chr2	ENSEMBL_gcm37	exon	152841219	152841277	0.0471369055824458	+	.	gene_id "ENSMUSG00000074673.16"; transcript_id "ENSMUSG00000074673.16_tx_31"; exon_id "chr2_152841219_152841277_+"; exonnum "12"; txlen "1985";
chr2	ENSEMBL_gcm37	exon	152841219	152841277	0.0442612011313297	+	.	gene_id "ENSMUSG00000074673.16"; transcript_id "ENSMUSG00000074673.16_tx_32"; exon_id "chr2_152841219_152841277_+"; exonnum "9"; txlen "1623";
chr2	ENSEMBL_gcm37	exon	152841219	152841277	0.0442612011313297	+	.	gene_id "ENSMUSG00000074673.16"; transcript_id "ENSMUSG00000074673.16_tx_33"; exon_id "chr2_152841219_152841277_+"; exonnum "10"; txlen "1809";
chr2	ENSEMBL_gcm37	exon	152841219	152841277	0.0425250715449332	+	.	gene_id "ENSMUSG00000074673.16"; transcript_id "ENSMUSG00000074673.16_tx_34"; exon_id "chr2_152841219_152841277_+"; exonnum "4"; txlen "1351";
chr2	ENSEMBL_gcm37	exon	152841219	152841277	0.0412530154513394	+	.	gene_id "ENSMUSG00000074673.16"; transcript_id "ENSMUSG00000074673.16_tx_35"; exon_id "chr2_152841219_152841277_+"; exonnum "9"; txlen "1598";
chr2	ENSEMBL_gcm37	exon	152841219	152841277	0.0403682162435971	+	.	gene_id "ENSMUSG00000074673.16"; transcript_id "ENSMUSG00000074673.16_tx_36"; exon_id "chr2_152841219_152841277_+"; exonnum "9"; txlen "1565";
chr2	ENSEMBL_gcm37	exon	152841219	152841277	0.0403682162435971	+	.	gene_id "ENSMUSG00000074673.16"; transcript_id "ENSMUSG00000074673.16_tx_37"; exon_id "chr2_152841219_152841277_+"; exonnum "8"; txlen "1472";
chr2	ENSEMBL_gcm37	exon	152841219	152841277	0.0403682162435971	+	.	gene_id "ENSMUSG00000074673.16"; transcript_id "ENSMUSG00000074673.16_tx_38"; exon_id "chr2_152841219_152841277_+"; exonnum "8"; txlen "1505";
chr2	ENSEMBL_gcm37	exon	152841219	152841277	0.0400075586683102	+	.	gene_id "ENSMUSG00000074673.16"; transcript_id "ENSMUSG00000074673.16_tx_39"; exon_id "chr2_152841219_152841277_+"; exonnum "11"; txlen "1841";
chr2	ENSEMBL_gcm37	exon	152841219	152841277	0.518451796296358	+	.	gene_id "ENSMUSG00000074673.16"; transcript_id "ENSMUSG00000074673.16_tx_4"; exon_id "chr2_152841219_152841277_+"; exonnum "12"; txlen "2010";
chr2	ENSEMBL_gcm37	exon	152841219	152841277	0.471157587914732	+	.	gene_id "ENSMUSG00000074673.16"; transcript_id "ENSMUSG00000074673.16_tx_5"; exon_id "chr2_152841219_152841277_+"; exonnum "7"; txlen "1416";
chr2	ENSEMBL_gcm37	exon	152841219	152841277	0.00227001973506352	+	.	gene_id "ENSMUSG00000074673.16"; transcript_id "ENSMUSG00000074673.16_tx_54"; exon_id "chr2_152841219_152841277_+"; exonnum "12"; txlen "3026";
chr2	ENSEMBL_gcm37	exon	152841219	152841277	0.00227001973506352	+	.	gene_id "ENSMUSG00000074673.16"; transcript_id "ENSMUSG00000074673.16_tx_55"; exon_id "chr2_152841219_152841277_+"; exonnum "12"; txlen "3014";
chr2	ENSEMBL_gcm37	exon	152841219	152841277	0.263199121185722	+	.	gene_id "ENSMUSG00000074673.16"; transcript_id "ENSMUSG00000074673.16_tx_6"; exon_id "chr2_152841219_152841277_+"; exonnum "12"; txlen "1994";
chr2	ENSEMBL_gcm37	exon	152841219	152841277	0.261984978220028	+	.	gene_id "ENSMUSG00000074673.16"; transcript_id "ENSMUSG00000074673.16_tx_7"; exon_id "chr2_152841219_152841277_+"; exonnum "11"; txlen "1824";
chr2	ENSEMBL_gcm37	exon	152841219	152841277	0.193298046903742	+	.	gene_id "ENSMUSG00000074673.16"; transcript_id "ENSMUSG00000074673.16_tx_8"; exon_id "chr2_152841219_152841277_+"; exonnum "10"; txlen "1727";
chr2	ENSEMBL_gcm37	exon	152841219	152841277	0.187665272544171	+	.	gene_id "ENSMUSG00000074673.16"; transcript_id "ENSMUSG00000074673.16_tx_9"; exon_id "chr2_152841219_152841277_+"; exonnum "9"; txlen "1541";
chr2	HAVANA	stop_codon	152841270	152841272	0	+	0	gene_id "ENSMUSG00000074673.16"; transcript_id "ENSMUST00000109801.9"; gene_type "protein_coding"; gene_name "Ttll9"; transcript_type "nonsense_mediated_decay"; transcript_name "Ttll9-203"; exon_number 9; exon_id "ENSMUSE00001304684.2"; level 2; protein_id "ENSMUSP00000105426.3"; transcript_support_level "5"; mgi_id "MGI:1913589"; havana_gene "OTTMUSG00000015923.1"; havana_transcript "OTTMUST00000094260.1";
chr2	HAVANA	UTR	152841270	152841277	0	+	.	gene_id "ENSMUSG00000074673.16"; transcript_id "ENSMUST00000109801.9"; gene_type "protein_coding"; gene_name "Ttll9"; transcript_type "nonsense_mediated_decay"; transcript_name "Ttll9-203"; exon_number 9; exon_id "ENSMUSE00001304684.2"; level 2; protein_id "ENSMUSP00000105426.3"; transcript_support_level "5"; mgi_id "MGI:1913589"; havana_gene "OTTMUSG00000015923.1"; havana_transcript "OTTMUST00000094260.1";
chr2	HAVANA	exon	152842021	152842217	0	+	.	gene_id "ENSMUSG00000074673.16"; transcript_id "ENSMUST00000099197.9"; gene_type "protein_coding"; gene_name "Ttll9"; transcript_type "protein_coding"; transcript_name "Ttll9-201"; exon_number 12; exon_id "ENSMUSE00001227200.2"; level 2; protein_id "ENSMUSP00000096803.3"; transcript_support_level "1"; mgi_id "MGI:1913589"; tag "basic"; tag "Ensembl_canonical"; tag "GENCODE_Primary"; tag "appris_principal_1"; tag "CCDS"; ccdsid "CCDS38283.1"; havana_gene "OTTMUSG00000015923.1"; havana_transcript "OTTMUST00000037824.1";
chr2	HAVANA	CDS	152842021	152842217	0	+	0	gene_id "ENSMUSG00000074673.16"; transcript_id "ENSMUST00000099197.9"; gene_type "protein_coding"; gene_name "Ttll9"; transcript_type "protein_coding"; transcript_name "Ttll9-201"; exon_number 12; exon_id "ENSMUSE00001227200.2"; level 2; protein_id "ENSMUSP00000096803.3"; transcript_support_level "1"; mgi_id "MGI:1913589"; tag "basic"; tag "Ensembl_canonical"; tag "GENCODE_Primary"; tag "appris_principal_1"; tag "CCDS"; ccdsid "CCDS38283.1"; havana_gene "OTTMUSG00000015923.1"; havana_transcript "OTTMUST00000037824.1";
chr2	HAVANA	exon	152842021	152842217	0	+	.	gene_id "ENSMUSG00000074673.16"; transcript_id "ENSMUST00000152158.8"; gene_type "protein_coding"; gene_name "Ttll9"; transcript_type "nonsense_mediated_decay"; transcript_name "Ttll9-207"; exon_number 12; exon_id "ENSMUSE00001287948.2"; level 2; protein_id "ENSMUSP00000122494.2"; transcript_support_level "1"; mgi_id "MGI:1913589"; havana_gene "OTTMUSG00000015923.1"; havana_transcript "OTTMUST00000086175.1";
chr2	HAVANA	UTR	152842021	152842217	0	+	.	gene_id "ENSMUSG00000074673.16"; transcript_id "ENSMUST00000152158.8"; gene_type "protein_coding"; gene_name "Ttll9"; transcript_type "nonsense_mediated_decay"; transcript_name "Ttll9-207"; exon_number 12; exon_id "ENSMUSE00001287948.2"; level 2; protein_id "ENSMUSP00000122494.2"; transcript_support_level "1"; mgi_id "MGI:1913589"; havana_gene "OTTMUSG00000015923.1"; havana_transcript "OTTMUST00000086175.1";
chr2	HAVANA	exon	152842021	152842217	0	+	.	gene_id "ENSMUSG00000074673.16"; transcript_id "ENSMUST00000146626.9"; gene_type "protein_coding"; gene_name "Ttll9"; transcript_type "nonsense_mediated_decay"; transcript_name "Ttll9-204"; exon_number 10; exon_id "ENSMUSE00001287948.2"; level 2; protein_id "ENSMUSP00000121434.3"; transcript_support_level "1"; mgi_id "MGI:1913589"; havana_gene "OTTMUSG00000015923.1"; havana_transcript "OTTMUST00000086254.1";
chr2	HAVANA	UTR	152842021	152842217	0	+	.	gene_id "ENSMUSG00000074673.16"; transcript_id "ENSMUST00000146626.9"; gene_type "protein_coding"; gene_name "Ttll9"; transcript_type "nonsense_mediated_decay"; transcript_name "Ttll9-204"; exon_number 10; exon_id "ENSMUSE00001287948.2"; level 2; protein_id "ENSMUSP00000121434.3"; transcript_support_level "1"; mgi_id "MGI:1913589"; havana_gene "OTTMUSG00000015923.1"; havana_transcript "OTTMUST00000086254.1";
chr2	HAVANA	exon	152842021	152842217	0	+	.	gene_id "ENSMUSG00000074673.16"; transcript_id "ENSMUST00000103155.10"; gene_type "protein_coding"; gene_name "Ttll9"; transcript_type "protein_coding"; transcript_name "Ttll9-202"; exon_number 12; exon_id "ENSMUSE00001227200.2"; level 2; protein_id "ENSMUSP00000099444.4"; transcript_support_level "1"; mgi_id "MGI:1913589"; tag "basic"; tag "CCDS"; ccdsid "CCDS16903.1"; havana_gene "OTTMUSG00000015923.1"; havana_transcript "OTTMUST00000037825.1";
chr2	HAVANA	CDS	152842021	152842217	0	+	0	gene_id "ENSMUSG00000074673.16"; transcript_id "ENSMUST00000103155.10"; gene_type "protein_coding"; gene_name "Ttll9"; transcript_type "protein_coding"; transcript_name "Ttll9-202"; exon_number 12; exon_id "ENSMUSE00001227200.2"; level 2; protein_id "ENSMUSP00000099444.4"; transcript_support_level "1"; mgi_id "MGI:1913589"; tag "basic"; tag "CCDS"; ccdsid "CCDS16903.1"; havana_gene "OTTMUSG00000015923.1"; havana_transcript "OTTMUST00000037825.1";
chr2	HAVANA	exon	152842021	152842217	0	+	.	gene_id "ENSMUSG00000074673.16"; transcript_id "ENSMUST00000109801.9"; gene_type "protein_coding"; gene_name "Ttll9"; transcript_type "nonsense_mediated_decay"; transcript_name "Ttll9-203"; exon_number 10; exon_id "ENSMUSE00001287948.2"; level 2; protein_id "ENSMUSP00000105426.3"; transcript_support_level "5"; mgi_id "MGI:1913589"; havana_gene "OTTMUSG00000015923.1"; havana_transcript "OTTMUST00000094260.1";
chr2	HAVANA	UTR	152842021	152842217	0	+	.	gene_id "ENSMUSG00000074673.16"; transcript_id "ENSMUST00000109801.9"; gene_type "protein_coding"; gene_name "Ttll9"; transcript_type "nonsense_mediated_decay"; transcript_name "Ttll9-203"; exon_number 10; exon_id "ENSMUSE00001287948.2"; level 2; protein_id "ENSMUSP00000105426.3"; transcript_support_level "5"; mgi_id "MGI:1913589"; havana_gene "OTTMUSG00000015923.1"; havana_transcript "OTTMUST00000094260.1";
chr2	HAVANA	exon	152842021	152842217	0	+	.	gene_id "ENSMUSG00000074673.16"; transcript_id "ENSMUST00000165343.8"; gene_type "protein_coding"; gene_name "Ttll9"; transcript_type "nonsense_mediated_decay"; transcript_name "Ttll9-209"; exon_number 7; exon_id "ENSMUSE00001287948.2"; level 2; protein_id "ENSMUSP00000131839.2"; transcript_support_level "5"; mgi_id "MGI:1913589"; tag "mRNA_start_NF"; tag "cds_start_NF"; tag "not_organism_supported"; havana_gene "OTTMUSG00000015923.1"; havana_transcript "OTTMUST00000094261.1";
chr2	HAVANA	UTR	152842021	152842217	0	+	.	gene_id "ENSMUSG00000074673.16"; transcript_id "ENSMUST00000165343.8"; gene_type "protein_coding"; gene_name "Ttll9"; transcript_type "nonsense_mediated_decay"; transcript_name "Ttll9-209"; exon_number 7; exon_id "ENSMUSE00001287948.2"; level 2; protein_id "ENSMUSP00000131839.2"; transcript_support_level "5"; mgi_id "MGI:1913589"; tag "mRNA_start_NF"; tag "cds_start_NF"; tag "not_organism_supported"; havana_gene "OTTMUSG00000015923.1"; havana_transcript "OTTMUST00000094261.1";
chr2	ENSEMBL_gcm37	exon	152842021	152842217	5.84236854518819	+	.	gene_id "ENSMUSG00000074673.16"; transcript_id "ENSMUSG00000074673.16_tx_1"; exon_id "chr2_152842021_152842217_+"; exonnum "12"; txlen "1820";
chr2	ENSEMBL_gcm37	exon	152842021	152842217	0.180842235606992	+	.	gene_id "ENSMUSG00000074673.16"; transcript_id "ENSMUSG00000074673.16_tx_10"; exon_id "chr2_152842021_152842217_+"; exonnum "11"; txlen "1760";
chr2	ENSEMBL_gcm37	exon	152842021	152842217	0.17520946124742	+	.	gene_id "ENSMUSG00000074673.16"; transcript_id "ENSMUSG00000074673.16_tx_11"; exon_id "chr2_152842021_152842217_+"; exonnum "10"; txlen "1574";
chr2	ENSEMBL_gcm37	exon	152842021	152842217	0.140071268417024	+	.	gene_id "ENSMUSG00000074673.16"; transcript_id "ENSMUSG00000074673.16_tx_13"; exon_id "chr2_152842021_152842217_+"; exonnum "13"; txlen "2065";
chr2	ENSEMBL_gcm37	exon	152842021	152842217	0.121107377977959	+	.	gene_id "ENSMUSG00000074673.16"; transcript_id "ENSMUSG00000074673.16_tx_14"; exon_id "chr2_152842021_152842217_+"; exonnum "11"; txlen "1782";
chr2	ENSEMBL_gcm37	exon	152842021	152842217	0.121107377977959	+	.	gene_id "ENSMUSG00000074673.16"; transcript_id "ENSMUSG00000074673.16_tx_15"; exon_id "chr2_152842021_152842217_+"; exonnum "11"; txlen "1815";
chr2	ENSEMBL_gcm37	exon	152842021	152842217	3.06442465208898	+	.	gene_id "ENSMUSG00000074673.16"; transcript_id "ENSMUSG00000074673.16_tx_2"; exon_id "chr2_152842021_152842217_+"; exonnum "11"; txlen "1634";
chr2	ENSEMBL_gcm37	exon	152842021	152842217	0.0723801074409273	+	.	gene_id "ENSMUSG00000074673.16"; transcript_id "ENSMUSG00000074673.16_tx_22"; exon_id "chr2_152842021_152842217_+"; exonnum "13"; txlen "1977";
chr2	ENSEMBL_gcm37	exon	152842021	152842217	0.0667227687268556	+	.	gene_id "ENSMUSG00000074673.16"; transcript_id "ENSMUSG00000074673.16_tx_23"; exon_id "chr2_152842021_152842217_+"; exonnum "12"; txlen "1791";
chr2	ENSEMBL_gcm37	exon	152842021	152842217	0.0667227687268556	+	.	gene_id "ENSMUSG00000074673.16"; transcript_id "ENSMUSG00000074673.16_tx_24"; exon_id "chr2_152842021_152842217_+"; exonnum "13"; txlen "2032";
chr2	ENSEMBL_gcm37	exon	152842021	152842217	0.0471369055824458	+	.	gene_id "ENSMUSG00000074673.16"; transcript_id "ENSMUSG00000074673.16_tx_26"; exon_id "chr2_152842021_152842217_+"; exonnum "11"; txlen "1642";
chr2	ENSEMBL_gcm37	exon	152842021	152842217	0.0471369055824458	+	.	gene_id "ENSMUSG00000074673.16"; transcript_id "ENSMUSG00000074673.16_tx_27"; exon_id "chr2_152842021_152842217_+"; exonnum "12"; txlen "1883";
chr2	ENSEMBL_gcm37	exon	152842021	152842217	0.0471369055824458	+	.	gene_id "ENSMUSG00000074673.16"; transcript_id "ENSMUSG00000074673.16_tx_28"; exon_id "chr2_152842021_152842217_+"; exonnum "12"; txlen "1828";
chr2	ENSEMBL_gcm37	exon	152842021	152842217	0.0471369055824458	+	.	gene_id "ENSMUSG00000074673.16"; transcript_id "ENSMUSG00000074673.16_tx_29"; exon_id "chr2_152842021_152842217_+"; exonnum "12"; txlen "1799";
chr2	ENSEMBL_gcm37	exon	152842021	152842217	1.01474084560909	+	.	gene_id "ENSMUSG00000074673.16"; transcript_id "ENSMUSG00000074673.16_tx_3"; exon_id "chr2_152842021_152842217_+"; exonnum "12"; txlen "1875";
chr2	ENSEMBL_gcm37	exon	152842021	152842217	0.0471369055824458	+	.	gene_id "ENSMUSG00000074673.16"; transcript_id "ENSMUSG00000074673.16_tx_30"; exon_id "chr2_152842021_152842217_+"; exonnum "13"; txlen "2040";
chr2	ENSEMBL_gcm37	exon	152842021	152842217	0.0471369055824458	+	.	gene_id "ENSMUSG00000074673.16"; transcript_id "ENSMUSG00000074673.16_tx_31"; exon_id "chr2_152842021_152842217_+"; exonnum "13"; txlen "1985";
chr2	ENSEMBL_gcm37	exon	152842021	152842217	0.0442612011313297	+	.	gene_id "ENSMUSG00000074673.16"; transcript_id "ENSMUSG00000074673.16_tx_32"; exon_id "chr2_152842021_152842217_+"; exonnum "10"; txlen "1623";
chr2	ENSEMBL_gcm37	exon	152842021	152842217	0.0442612011313297	+	.	gene_id "ENSMUSG00000074673.16"; transcript_id "ENSMUSG00000074673.16_tx_33"; exon_id "chr2_152842021_152842217_+"; exonnum "11"; txlen "1809";
chr2	ENSEMBL_gcm37	exon	152842021	152842217	0.0425250715449332	+	.	gene_id "ENSMUSG00000074673.16"; transcript_id "ENSMUSG00000074673.16_tx_34"; exon_id "chr2_152842021_152842217_+"; exonnum "5"; txlen "1351";
chr2	ENSEMBL_gcm37	exon	152842021	152842217	0.0412530154513394	+	.	gene_id "ENSMUSG00000074673.16"; transcript_id "ENSMUSG00000074673.16_tx_35"; exon_id "chr2_152842021_152842217_+"; exonnum "10"; txlen "1598";
chr2	ENSEMBL_gcm37	exon	152842021	152842217	0.0403682162435971	+	.	gene_id "ENSMUSG00000074673.16"; transcript_id "ENSMUSG00000074673.16_tx_36"; exon_id "chr2_152842021_152842217_+"; exonnum "10"; txlen "1565";
chr2	ENSEMBL_gcm37	exon	152842021	152842217	0.0403682162435971	+	.	gene_id "ENSMUSG00000074673.16"; transcript_id "ENSMUSG00000074673.16_tx_37"; exon_id "chr2_152842021_152842217_+"; exonnum "9"; txlen "1472";
chr2	ENSEMBL_gcm37	exon	152842021	152842217	0.0403682162435971	+	.	gene_id "ENSMUSG00000074673.16"; transcript_id "ENSMUSG00000074673.16_tx_38"; exon_id "chr2_152842021_152842217_+"; exonnum "9"; txlen "1505";
chr2	ENSEMBL_gcm37	exon	152842021	152842217	0.0400075586683102	+	.	gene_id "ENSMUSG00000074673.16"; transcript_id "ENSMUSG00000074673.16_tx_39"; exon_id "chr2_152842021_152842217_+"; exonnum "12"; txlen "1841";
chr2	ENSEMBL_gcm37	exon	152842021	152842217	0.518451796296358	+	.	gene_id "ENSMUSG00000074673.16"; transcript_id "ENSMUSG00000074673.16_tx_4"; exon_id "chr2_152842021_152842217_+"; exonnum "13"; txlen "2010";
chr2	ENSEMBL_gcm37	exon	152842021	152842217	0.471157587914732	+	.	gene_id "ENSMUSG00000074673.16"; transcript_id "ENSMUSG00000074673.16_tx_5"; exon_id "chr2_152842021_152842217_+"; exonnum "8"; txlen "1416";
chr2	ENSEMBL_gcm37	exon	152842021	152842217	0.00227001973506352	+	.	gene_id "ENSMUSG00000074673.16"; transcript_id "ENSMUSG00000074673.16_tx_54"; exon_id "chr2_152842021_152842217_+"; exonnum "13"; txlen "3026";
chr2	ENSEMBL_gcm37	exon	152842021	152842217	0.00227001973506352	+	.	gene_id "ENSMUSG00000074673.16"; transcript_id "ENSMUSG00000074673.16_tx_55"; exon_id "chr2_152842021_152842217_+"; exonnum "13"; txlen "3014";
chr2	ENSEMBL_gcm37	exon	152842021	152842217	0.263199121185722	+	.	gene_id "ENSMUSG00000074673.16"; transcript_id "ENSMUSG00000074673.16_tx_6"; exon_id "chr2_152842021_152842217_+"; exonnum "13"; txlen "1994";
chr2	ENSEMBL_gcm37	exon	152842021	152842217	0.261984978220028	+	.	gene_id "ENSMUSG00000074673.16"; transcript_id "ENSMUSG00000074673.16_tx_7"; exon_id "chr2_152842021_152842217_+"; exonnum "12"; txlen "1824";
chr2	ENSEMBL_gcm37	exon	152842021	152842217	0.193298046903742	+	.	gene_id "ENSMUSG00000074673.16"; transcript_id "ENSMUSG00000074673.16_tx_8"; exon_id "chr2_152842021_152842217_+"; exonnum "11"; txlen "1727";
chr2	ENSEMBL_gcm37	exon	152842021	152842217	0.187665272544171	+	.	gene_id "ENSMUSG00000074673.16"; transcript_id "ENSMUSG00000074673.16_tx_9"; exon_id "chr2_152842021_152842217_+"; exonnum "10"; txlen "1541";
chr2	HAVANA	exon	152844164	152844277	0	+	.	gene_id "ENSMUSG00000074673.16"; transcript_id "ENSMUST00000099197.9"; gene_type "protein_coding"; gene_name "Ttll9"; transcript_type "protein_coding"; transcript_name "Ttll9-201"; exon_number 13; exon_id "ENSMUSE00001222510.2"; level 2; protein_id "ENSMUSP00000096803.3"; transcript_support_level "1"; mgi_id "MGI:1913589"; tag "basic"; tag "Ensembl_canonical"; tag "GENCODE_Primary"; tag "appris_principal_1"; tag "CCDS"; ccdsid "CCDS38283.1"; havana_gene "OTTMUSG00000015923.1"; havana_transcript "OTTMUST00000037824.1";
chr2	HAVANA	CDS	152844164	152844277	0	+	1	gene_id "ENSMUSG00000074673.16"; transcript_id "ENSMUST00000099197.9"; gene_type "protein_coding"; gene_name "Ttll9"; transcript_type "protein_coding"; transcript_name "Ttll9-201"; exon_number 13; exon_id "ENSMUSE00001222510.2"; level 2; protein_id "ENSMUSP00000096803.3"; transcript_support_level "1"; mgi_id "MGI:1913589"; tag "basic"; tag "Ensembl_canonical"; tag "GENCODE_Primary"; tag "appris_principal_1"; tag "CCDS"; ccdsid "CCDS38283.1"; havana_gene "OTTMUSG00000015923.1"; havana_transcript "OTTMUST00000037824.1";
chr2	HAVANA	exon	152844164	152844277	0	+	.	gene_id "ENSMUSG00000074673.16"; transcript_id "ENSMUST00000152158.8"; gene_type "protein_coding"; gene_name "Ttll9"; transcript_type "nonsense_mediated_decay"; transcript_name "Ttll9-207"; exon_number 13; exon_id "ENSMUSE00001235758.2"; level 2; protein_id "ENSMUSP00000122494.2"; transcript_support_level "1"; mgi_id "MGI:1913589"; havana_gene "OTTMUSG00000015923.1"; havana_transcript "OTTMUST00000086175.1";
chr2	HAVANA	UTR	152844164	152844277	0	+	.	gene_id "ENSMUSG00000074673.16"; transcript_id "ENSMUST00000152158.8"; gene_type "protein_coding"; gene_name "Ttll9"; transcript_type "nonsense_mediated_decay"; transcript_name "Ttll9-207"; exon_number 13; exon_id "ENSMUSE00001235758.2"; level 2; protein_id "ENSMUSP00000122494.2"; transcript_support_level "1"; mgi_id "MGI:1913589"; havana_gene "OTTMUSG00000015923.1"; havana_transcript "OTTMUST00000086175.1";
chr2	HAVANA	exon	152844164	152844277	0	+	.	gene_id "ENSMUSG00000074673.16"; transcript_id "ENSMUST00000146626.9"; gene_type "protein_coding"; gene_name "Ttll9"; transcript_type "nonsense_mediated_decay"; transcript_name "Ttll9-204"; exon_number 11; exon_id "ENSMUSE00001235758.2"; level 2; protein_id "ENSMUSP00000121434.3"; transcript_support_level "1"; mgi_id "MGI:1913589"; havana_gene "OTTMUSG00000015923.1"; havana_transcript "OTTMUST00000086254.1";
chr2	HAVANA	UTR	152844164	152844277	0	+	.	gene_id "ENSMUSG00000074673.16"; transcript_id "ENSMUST00000146626.9"; gene_type "protein_coding"; gene_name "Ttll9"; transcript_type "nonsense_mediated_decay"; transcript_name "Ttll9-204"; exon_number 11; exon_id "ENSMUSE00001235758.2"; level 2; protein_id "ENSMUSP00000121434.3"; transcript_support_level "1"; mgi_id "MGI:1913589"; havana_gene "OTTMUSG00000015923.1"; havana_transcript "OTTMUST00000086254.1";
chr2	HAVANA	exon	152844164	152844277	0	+	.	gene_id "ENSMUSG00000074673.16"; transcript_id "ENSMUST00000103155.10"; gene_type "protein_coding"; gene_name "Ttll9"; transcript_type "protein_coding"; transcript_name "Ttll9-202"; exon_number 13; exon_id "ENSMUSE00001222510.2"; level 2; protein_id "ENSMUSP00000099444.4"; transcript_support_level "1"; mgi_id "MGI:1913589"; tag "basic"; tag "CCDS"; ccdsid "CCDS16903.1"; havana_gene "OTTMUSG00000015923.1"; havana_transcript "OTTMUST00000037825.1";
chr2	HAVANA	CDS	152844164	152844277	0	+	1	gene_id "ENSMUSG00000074673.16"; transcript_id "ENSMUST00000103155.10"; gene_type "protein_coding"; gene_name "Ttll9"; transcript_type "protein_coding"; transcript_name "Ttll9-202"; exon_number 13; exon_id "ENSMUSE00001222510.2"; level 2; protein_id "ENSMUSP00000099444.4"; transcript_support_level "1"; mgi_id "MGI:1913589"; tag "basic"; tag "CCDS"; ccdsid "CCDS16903.1"; havana_gene "OTTMUSG00000015923.1"; havana_transcript "OTTMUST00000037825.1";
chr2	HAVANA	exon	152844164	152844277	0	+	.	gene_id "ENSMUSG00000074673.16"; transcript_id "ENSMUST00000109801.9"; gene_type "protein_coding"; gene_name "Ttll9"; transcript_type "nonsense_mediated_decay"; transcript_name "Ttll9-203"; exon_number 11; exon_id "ENSMUSE00001235758.2"; level 2; protein_id "ENSMUSP00000105426.3"; transcript_support_level "5"; mgi_id "MGI:1913589"; havana_gene "OTTMUSG00000015923.1"; havana_transcript "OTTMUST00000094260.1";
chr2	HAVANA	UTR	152844164	152844277	0	+	.	gene_id "ENSMUSG00000074673.16"; transcript_id "ENSMUST00000109801.9"; gene_type "protein_coding"; gene_name "Ttll9"; transcript_type "nonsense_mediated_decay"; transcript_name "Ttll9-203"; exon_number 11; exon_id "ENSMUSE00001235758.2"; level 2; protein_id "ENSMUSP00000105426.3"; transcript_support_level "5"; mgi_id "MGI:1913589"; havana_gene "OTTMUSG00000015923.1"; havana_transcript "OTTMUST00000094260.1";
chr2	HAVANA	exon	152844164	152844277	0	+	.	gene_id "ENSMUSG00000074673.16"; transcript_id "ENSMUST00000165343.8"; gene_type "protein_coding"; gene_name "Ttll9"; transcript_type "nonsense_mediated_decay"; transcript_name "Ttll9-209"; exon_number 8; exon_id "ENSMUSE00001235758.2"; level 2; protein_id "ENSMUSP00000131839.2"; transcript_support_level "5"; mgi_id "MGI:1913589"; tag "mRNA_start_NF"; tag "cds_start_NF"; tag "not_organism_supported"; havana_gene "OTTMUSG00000015923.1"; havana_transcript "OTTMUST00000094261.1";
chr2	HAVANA	UTR	152844164	152844277	0	+	.	gene_id "ENSMUSG00000074673.16"; transcript_id "ENSMUST00000165343.8"; gene_type "protein_coding"; gene_name "Ttll9"; transcript_type "nonsense_mediated_decay"; transcript_name "Ttll9-209"; exon_number 8; exon_id "ENSMUSE00001235758.2"; level 2; protein_id "ENSMUSP00000131839.2"; transcript_support_level "5"; mgi_id "MGI:1913589"; tag "mRNA_start_NF"; tag "cds_start_NF"; tag "not_organism_supported"; havana_gene "OTTMUSG00000015923.1"; havana_transcript "OTTMUST00000094261.1";
chr2	ENSEMBL_gcm37	exon	152844164	152844277	5.84236854518819	+	.	gene_id "ENSMUSG00000074673.16"; transcript_id "ENSMUSG00000074673.16_tx_1"; exon_id "chr2_152844164_152844277_+"; exonnum "13"; txlen "1820";
chr2	ENSEMBL_gcm37	exon	152844164	152844277	0.180842235606992	+	.	gene_id "ENSMUSG00000074673.16"; transcript_id "ENSMUSG00000074673.16_tx_10"; exon_id "chr2_152844164_152844277_+"; exonnum "12"; txlen "1760";
chr2	ENSEMBL_gcm37	exon	152844164	152844277	0.17520946124742	+	.	gene_id "ENSMUSG00000074673.16"; transcript_id "ENSMUSG00000074673.16_tx_11"; exon_id "chr2_152844164_152844277_+"; exonnum "11"; txlen "1574";
chr2	ENSEMBL_gcm37	exon	152844164	152844277	0.140071268417024	+	.	gene_id "ENSMUSG00000074673.16"; transcript_id "ENSMUSG00000074673.16_tx_13"; exon_id "chr2_152844164_152844277_+"; exonnum "14"; txlen "2065";
chr2	ENSEMBL_gcm37	exon	152844164	152844277	0.121107377977959	+	.	gene_id "ENSMUSG00000074673.16"; transcript_id "ENSMUSG00000074673.16_tx_14"; exon_id "chr2_152844164_152844277_+"; exonnum "12"; txlen "1782";
chr2	ENSEMBL_gcm37	exon	152844164	152844277	0.121107377977959	+	.	gene_id "ENSMUSG00000074673.16"; transcript_id "ENSMUSG00000074673.16_tx_15"; exon_id "chr2_152844164_152844277_+"; exonnum "12"; txlen "1815";
chr2	ENSEMBL_gcm37	exon	152844164	152844277	3.06442465208898	+	.	gene_id "ENSMUSG00000074673.16"; transcript_id "ENSMUSG00000074673.16_tx_2"; exon_id "chr2_152844164_152844277_+"; exonnum "12"; txlen "1634";
chr2	ENSEMBL_gcm37	exon	152844164	152844277	0.0723801074409273	+	.	gene_id "ENSMUSG00000074673.16"; transcript_id "ENSMUSG00000074673.16_tx_22"; exon_id "chr2_152844164_152844277_+"; exonnum "14"; txlen "1977";
chr2	ENSEMBL_gcm37	exon	152844164	152844277	0.0667227687268556	+	.	gene_id "ENSMUSG00000074673.16"; transcript_id "ENSMUSG00000074673.16_tx_23"; exon_id "chr2_152844164_152844277_+"; exonnum "13"; txlen "1791";
chr2	ENSEMBL_gcm37	exon	152844164	152844277	0.0667227687268556	+	.	gene_id "ENSMUSG00000074673.16"; transcript_id "ENSMUSG00000074673.16_tx_24"; exon_id "chr2_152844164_152844277_+"; exonnum "14"; txlen "2032";
chr2	ENSEMBL_gcm37	exon	152844164	152844277	0.0471369055824458	+	.	gene_id "ENSMUSG00000074673.16"; transcript_id "ENSMUSG00000074673.16_tx_26"; exon_id "chr2_152844164_152844277_+"; exonnum "12"; txlen "1642";
chr2	ENSEMBL_gcm37	exon	152844164	152844277	0.0471369055824458	+	.	gene_id "ENSMUSG00000074673.16"; transcript_id "ENSMUSG00000074673.16_tx_27"; exon_id "chr2_152844164_152844277_+"; exonnum "13"; txlen "1883";
chr2	ENSEMBL_gcm37	exon	152844164	152844277	0.0471369055824458	+	.	gene_id "ENSMUSG00000074673.16"; transcript_id "ENSMUSG00000074673.16_tx_28"; exon_id "chr2_152844164_152844277_+"; exonnum "13"; txlen "1828";
chr2	ENSEMBL_gcm37	exon	152844164	152844277	0.0471369055824458	+	.	gene_id "ENSMUSG00000074673.16"; transcript_id "ENSMUSG00000074673.16_tx_29"; exon_id "chr2_152844164_152844277_+"; exonnum "13"; txlen "1799";
chr2	ENSEMBL_gcm37	exon	152844164	152844277	1.01474084560909	+	.	gene_id "ENSMUSG00000074673.16"; transcript_id "ENSMUSG00000074673.16_tx_3"; exon_id "chr2_152844164_152844277_+"; exonnum "13"; txlen "1875";
chr2	ENSEMBL_gcm37	exon	152844164	152844277	0.0471369055824458	+	.	gene_id "ENSMUSG00000074673.16"; transcript_id "ENSMUSG00000074673.16_tx_30"; exon_id "chr2_152844164_152844277_+"; exonnum "14"; txlen "2040";
chr2	ENSEMBL_gcm37	exon	152844164	152844277	0.0471369055824458	+	.	gene_id "ENSMUSG00000074673.16"; transcript_id "ENSMUSG00000074673.16_tx_31"; exon_id "chr2_152844164_152844277_+"; exonnum "14"; txlen "1985";
chr2	ENSEMBL_gcm37	exon	152844164	152844277	0.0442612011313297	+	.	gene_id "ENSMUSG00000074673.16"; transcript_id "ENSMUSG00000074673.16_tx_32"; exon_id "chr2_152844164_152844277_+"; exonnum "11"; txlen "1623";
chr2	ENSEMBL_gcm37	exon	152844164	152844277	0.0442612011313297	+	.	gene_id "ENSMUSG00000074673.16"; transcript_id "ENSMUSG00000074673.16_tx_33"; exon_id "chr2_152844164_152844277_+"; exonnum "12"; txlen "1809";
chr2	ENSEMBL_gcm37	exon	152844164	152844277	0.0425250715449332	+	.	gene_id "ENSMUSG00000074673.16"; transcript_id "ENSMUSG00000074673.16_tx_34"; exon_id "chr2_152844164_152844277_+"; exonnum "6"; txlen "1351";
chr2	ENSEMBL_gcm37	exon	152844164	152844277	0.0412530154513394	+	.	gene_id "ENSMUSG00000074673.16"; transcript_id "ENSMUSG00000074673.16_tx_35"; exon_id "chr2_152844164_152844277_+"; exonnum "11"; txlen "1598";
chr2	ENSEMBL_gcm37	exon	152844164	152844277	0.0403682162435971	+	.	gene_id "ENSMUSG00000074673.16"; transcript_id "ENSMUSG00000074673.16_tx_36"; exon_id "chr2_152844164_152844277_+"; exonnum "11"; txlen "1565";
chr2	ENSEMBL_gcm37	exon	152844164	152844277	0.0403682162435971	+	.	gene_id "ENSMUSG00000074673.16"; transcript_id "ENSMUSG00000074673.16_tx_37"; exon_id "chr2_152844164_152844277_+"; exonnum "10"; txlen "1472";
chr2	ENSEMBL_gcm37	exon	152844164	152844277	0.0403682162435971	+	.	gene_id "ENSMUSG00000074673.16"; transcript_id "ENSMUSG00000074673.16_tx_38"; exon_id "chr2_152844164_152844277_+"; exonnum "10"; txlen "1505";
chr2	ENSEMBL_gcm37	exon	152844164	152844277	0.0400075586683102	+	.	gene_id "ENSMUSG00000074673.16"; transcript_id "ENSMUSG00000074673.16_tx_39"; exon_id "chr2_152844164_152844277_+"; exonnum "13"; txlen "1841";
chr2	ENSEMBL_gcm37	exon	152844164	152844277	0.518451796296358	+	.	gene_id "ENSMUSG00000074673.16"; transcript_id "ENSMUSG00000074673.16_tx_4"; exon_id "chr2_152844164_152844277_+"; exonnum "14"; txlen "2010";
chr2	ENSEMBL_gcm37	exon	152844164	152844277	0.471157587914732	+	.	gene_id "ENSMUSG00000074673.16"; transcript_id "ENSMUSG00000074673.16_tx_5"; exon_id "chr2_152844164_152844277_+"; exonnum "9"; txlen "1416";
chr2	ENSEMBL_gcm37	exon	152844164	152844277	0.00227001973506352	+	.	gene_id "ENSMUSG00000074673.16"; transcript_id "ENSMUSG00000074673.16_tx_54"; exon_id "chr2_152844164_152844277_+"; exonnum "14"; txlen "3026";
chr2	ENSEMBL_gcm37	exon	152844164	152844277	0.00227001973506352	+	.	gene_id "ENSMUSG00000074673.16"; transcript_id "ENSMUSG00000074673.16_tx_55"; exon_id "chr2_152844164_152844277_+"; exonnum "14"; txlen "3014";
chr2	ENSEMBL_gcm37	exon	152844164	152844277	0.263199121185722	+	.	gene_id "ENSMUSG00000074673.16"; transcript_id "ENSMUSG00000074673.16_tx_6"; exon_id "chr2_152844164_152844277_+"; exonnum "14"; txlen "1994";
chr2	ENSEMBL_gcm37	exon	152844164	152844277	0.261984978220028	+	.	gene_id "ENSMUSG00000074673.16"; transcript_id "ENSMUSG00000074673.16_tx_7"; exon_id "chr2_152844164_152844277_+"; exonnum "13"; txlen "1824";
chr2	ENSEMBL_gcm37	exon	152844164	152844277	0.193298046903742	+	.	gene_id "ENSMUSG00000074673.16"; transcript_id "ENSMUSG00000074673.16_tx_8"; exon_id "chr2_152844164_152844277_+"; exonnum "12"; txlen "1727";
chr2	ENSEMBL_gcm37	exon	152844164	152844277	0.187665272544171	+	.	gene_id "ENSMUSG00000074673.16"; transcript_id "ENSMUSG00000074673.16_tx_9"; exon_id "chr2_152844164_152844277_+"; exonnum "11"; txlen "1541";
chr2	HAVANA	exon	152844701	152844942	0	+	.	gene_id "ENSMUSG00000074673.16"; transcript_id "ENSMUST00000150218.2"; gene_type "protein_coding"; gene_name "Ttll9"; transcript_type "retained_intron"; transcript_name "Ttll9-205"; exon_number 1; exon_id "ENSMUSE00000748604.2"; level 2; transcript_support_level "1"; mgi_id "MGI:1913589"; havana_gene "OTTMUSG00000015923.1"; havana_transcript "OTTMUST00000037829.1";
chr2	HAVANA	transcript	152844701	152850402	0	+	.	gene_id "ENSMUSG00000074673.16"; transcript_id "ENSMUST00000150218.2"; gene_type "protein_coding"; gene_name "Ttll9"; transcript_type "retained_intron"; transcript_name "Ttll9-205"; level 2; transcript_support_level "1"; mgi_id "MGI:1913589"; havana_gene "OTTMUSG00000015923.1"; havana_transcript "OTTMUST00000037829.1";
chr2	HAVANA	exon	152844818	152844942	0	+	.	gene_id "ENSMUSG00000074673.16"; transcript_id "ENSMUST00000099197.9"; gene_type "protein_coding"; gene_name "Ttll9"; transcript_type "protein_coding"; transcript_name "Ttll9-201"; exon_number 14; exon_id "ENSMUSE00001293638.2"; level 2; protein_id "ENSMUSP00000096803.3"; transcript_support_level "1"; mgi_id "MGI:1913589"; tag "basic"; tag "Ensembl_canonical"; tag "GENCODE_Primary"; tag "appris_principal_1"; tag "CCDS"; ccdsid "CCDS38283.1"; havana_gene "OTTMUSG00000015923.1"; havana_transcript "OTTMUST00000037824.1";
chr2	HAVANA	CDS	152844818	152844942	0	+	1	gene_id "ENSMUSG00000074673.16"; transcript_id "ENSMUST00000099197.9"; gene_type "protein_coding"; gene_name "Ttll9"; transcript_type "protein_coding"; transcript_name "Ttll9-201"; exon_number 14; exon_id "ENSMUSE00001293638.2"; level 2; protein_id "ENSMUSP00000096803.3"; transcript_support_level "1"; mgi_id "MGI:1913589"; tag "basic"; tag "Ensembl_canonical"; tag "GENCODE_Primary"; tag "appris_principal_1"; tag "CCDS"; ccdsid "CCDS38283.1"; havana_gene "OTTMUSG00000015923.1"; havana_transcript "OTTMUST00000037824.1";
chr2	HAVANA	exon	152844818	152844942	0	+	.	gene_id "ENSMUSG00000074673.16"; transcript_id "ENSMUST00000109801.9"; gene_type "protein_coding"; gene_name "Ttll9"; transcript_type "nonsense_mediated_decay"; transcript_name "Ttll9-203"; exon_number 12; exon_id "ENSMUSE00001279799.2"; level 2; protein_id "ENSMUSP00000105426.3"; transcript_support_level "5"; mgi_id "MGI:1913589"; havana_gene "OTTMUSG00000015923.1"; havana_transcript "OTTMUST00000094260.1";
chr2	HAVANA	UTR	152844818	152844942	0	+	.	gene_id "ENSMUSG00000074673.16"; transcript_id "ENSMUST00000109801.9"; gene_type "protein_coding"; gene_name "Ttll9"; transcript_type "nonsense_mediated_decay"; transcript_name "Ttll9-203"; exon_number 12; exon_id "ENSMUSE00001279799.2"; level 2; protein_id "ENSMUSP00000105426.3"; transcript_support_level "5"; mgi_id "MGI:1913589"; havana_gene "OTTMUSG00000015923.1"; havana_transcript "OTTMUST00000094260.1";
chr2	HAVANA	exon	152844818	152844942	0	+	.	gene_id "ENSMUSG00000074673.16"; transcript_id "ENSMUST00000165343.8"; gene_type "protein_coding"; gene_name "Ttll9"; transcript_type "nonsense_mediated_decay"; transcript_name "Ttll9-209"; exon_number 9; exon_id "ENSMUSE00001279799.2"; level 2; protein_id "ENSMUSP00000131839.2"; transcript_support_level "5"; mgi_id "MGI:1913589"; tag "mRNA_start_NF"; tag "cds_start_NF"; tag "not_organism_supported"; havana_gene "OTTMUSG00000015923.1"; havana_transcript "OTTMUST00000094261.1";
chr2	HAVANA	UTR	152844818	152844942	0	+	.	gene_id "ENSMUSG00000074673.16"; transcript_id "ENSMUST00000165343.8"; gene_type "protein_coding"; gene_name "Ttll9"; transcript_type "nonsense_mediated_decay"; transcript_name "Ttll9-209"; exon_number 9; exon_id "ENSMUSE00001279799.2"; level 2; protein_id "ENSMUSP00000131839.2"; transcript_support_level "5"; mgi_id "MGI:1913589"; tag "mRNA_start_NF"; tag "cds_start_NF"; tag "not_organism_supported"; havana_gene "OTTMUSG00000015923.1"; havana_transcript "OTTMUST00000094261.1";
chr2	ENSEMBL_gcm37	exon	152844818	152844942	5.84236854518819	+	.	gene_id "ENSMUSG00000074673.16"; transcript_id "ENSMUSG00000074673.16_tx_1"; exon_id "chr2_152844818_152844942_+"; exonnum "14"; txlen "1820";
chr2	ENSEMBL_gcm37	exon	152844818	152844942	0.180842235606992	+	.	gene_id "ENSMUSG00000074673.16"; transcript_id "ENSMUSG00000074673.16_tx_10"; exon_id "chr2_152844818_152844942_+"; exonnum "13"; txlen "1760";
chr2	ENSEMBL_gcm37	exon	152844818	152844942	0.17520946124742	+	.	gene_id "ENSMUSG00000074673.16"; transcript_id "ENSMUSG00000074673.16_tx_11"; exon_id "chr2_152844818_152844942_+"; exonnum "12"; txlen "1574";
chr2	ENSEMBL_gcm37	exon	152844818	152844942	0.140071268417024	+	.	gene_id "ENSMUSG00000074673.16"; transcript_id "ENSMUSG00000074673.16_tx_13"; exon_id "chr2_152844818_152844942_+"; exonnum "15"; txlen "2065";
chr2	ENSEMBL_gcm37	exon	152844818	152844942	0.121107377977959	+	.	gene_id "ENSMUSG00000074673.16"; transcript_id "ENSMUSG00000074673.16_tx_14"; exon_id "chr2_152844818_152844942_+"; exonnum "13"; txlen "1782";
chr2	ENSEMBL_gcm37	exon	152844818	152844942	0.121107377977959	+	.	gene_id "ENSMUSG00000074673.16"; transcript_id "ENSMUSG00000074673.16_tx_15"; exon_id "chr2_152844818_152844942_+"; exonnum "13"; txlen "1815";
chr2	ENSEMBL_gcm37	exon	152844818	152844942	3.06442465208898	+	.	gene_id "ENSMUSG00000074673.16"; transcript_id "ENSMUSG00000074673.16_tx_2"; exon_id "chr2_152844818_152844942_+"; exonnum "13"; txlen "1634";
chr2	ENSEMBL_gcm37	exon	152844818	152844942	0.0723801074409273	+	.	gene_id "ENSMUSG00000074673.16"; transcript_id "ENSMUSG00000074673.16_tx_22"; exon_id "chr2_152844818_152844942_+"; exonnum "15"; txlen "1977";
chr2	ENSEMBL_gcm37	exon	152844818	152844942	0.0667227687268556	+	.	gene_id "ENSMUSG00000074673.16"; transcript_id "ENSMUSG00000074673.16_tx_23"; exon_id "chr2_152844818_152844942_+"; exonnum "14"; txlen "1791";
chr2	ENSEMBL_gcm37	exon	152844818	152844942	0.0667227687268556	+	.	gene_id "ENSMUSG00000074673.16"; transcript_id "ENSMUSG00000074673.16_tx_24"; exon_id "chr2_152844818_152844942_+"; exonnum "15"; txlen "2032";
chr2	ENSEMBL_gcm37	exon	152844818	152844942	0.0471369055824458	+	.	gene_id "ENSMUSG00000074673.16"; transcript_id "ENSMUSG00000074673.16_tx_26"; exon_id "chr2_152844818_152844942_+"; exonnum "13"; txlen "1642";
chr2	ENSEMBL_gcm37	exon	152844818	152844942	0.0471369055824458	+	.	gene_id "ENSMUSG00000074673.16"; transcript_id "ENSMUSG00000074673.16_tx_27"; exon_id "chr2_152844818_152844942_+"; exonnum "14"; txlen "1883";
chr2	ENSEMBL_gcm37	exon	152844818	152844942	0.0471369055824458	+	.	gene_id "ENSMUSG00000074673.16"; transcript_id "ENSMUSG00000074673.16_tx_28"; exon_id "chr2_152844818_152844942_+"; exonnum "14"; txlen "1828";
chr2	ENSEMBL_gcm37	exon	152844818	152844942	0.0471369055824458	+	.	gene_id "ENSMUSG00000074673.16"; transcript_id "ENSMUSG00000074673.16_tx_29"; exon_id "chr2_152844818_152844942_+"; exonnum "14"; txlen "1799";
chr2	ENSEMBL_gcm37	exon	152844818	152844942	1.01474084560909	+	.	gene_id "ENSMUSG00000074673.16"; transcript_id "ENSMUSG00000074673.16_tx_3"; exon_id "chr2_152844818_152844942_+"; exonnum "14"; txlen "1875";
chr2	ENSEMBL_gcm37	exon	152844818	152844942	0.0471369055824458	+	.	gene_id "ENSMUSG00000074673.16"; transcript_id "ENSMUSG00000074673.16_tx_30"; exon_id "chr2_152844818_152844942_+"; exonnum "15"; txlen "2040";
chr2	ENSEMBL_gcm37	exon	152844818	152844942	0.0471369055824458	+	.	gene_id "ENSMUSG00000074673.16"; transcript_id "ENSMUSG00000074673.16_tx_31"; exon_id "chr2_152844818_152844942_+"; exonnum "15"; txlen "1985";
chr2	ENSEMBL_gcm37	exon	152844818	152844942	0.0442612011313297	+	.	gene_id "ENSMUSG00000074673.16"; transcript_id "ENSMUSG00000074673.16_tx_32"; exon_id "chr2_152844818_152844942_+"; exonnum "12"; txlen "1623";
chr2	ENSEMBL_gcm37	exon	152844818	152844942	0.0442612011313297	+	.	gene_id "ENSMUSG00000074673.16"; transcript_id "ENSMUSG00000074673.16_tx_33"; exon_id "chr2_152844818_152844942_+"; exonnum "13"; txlen "1809";
chr2	ENSEMBL_gcm37	exon	152844818	152844942	0.0425250715449332	+	.	gene_id "ENSMUSG00000074673.16"; transcript_id "ENSMUSG00000074673.16_tx_34"; exon_id "chr2_152844818_152844942_+"; exonnum "7"; txlen "1351";
chr2	ENSEMBL_gcm37	exon	152844818	152844942	0.0412530154513394	+	.	gene_id "ENSMUSG00000074673.16"; transcript_id "ENSMUSG00000074673.16_tx_35"; exon_id "chr2_152844818_152844942_+"; exonnum "12"; txlen "1598";
chr2	ENSEMBL_gcm37	exon	152844818	152844942	0.0403682162435971	+	.	gene_id "ENSMUSG00000074673.16"; transcript_id "ENSMUSG00000074673.16_tx_36"; exon_id "chr2_152844818_152844942_+"; exonnum "12"; txlen "1565";
chr2	ENSEMBL_gcm37	exon	152844818	152844942	0.0403682162435971	+	.	gene_id "ENSMUSG00000074673.16"; transcript_id "ENSMUSG00000074673.16_tx_37"; exon_id "chr2_152844818_152844942_+"; exonnum "11"; txlen "1472";
chr2	ENSEMBL_gcm37	exon	152844818	152844942	0.0403682162435971	+	.	gene_id "ENSMUSG00000074673.16"; transcript_id "ENSMUSG00000074673.16_tx_38"; exon_id "chr2_152844818_152844942_+"; exonnum "11"; txlen "1505";
chr2	ENSEMBL_gcm37	exon	152844818	152844942	0.0400075586683102	+	.	gene_id "ENSMUSG00000074673.16"; transcript_id "ENSMUSG00000074673.16_tx_39"; exon_id "chr2_152844818_152844942_+"; exonnum "14"; txlen "1841";
chr2	ENSEMBL_gcm37	exon	152844818	152844942	0.518451796296358	+	.	gene_id "ENSMUSG00000074673.16"; transcript_id "ENSMUSG00000074673.16_tx_4"; exon_id "chr2_152844818_152844942_+"; exonnum "15"; txlen "2010";
chr2	ENSEMBL_gcm37	exon	152844818	152844942	0.471157587914732	+	.	gene_id "ENSMUSG00000074673.16"; transcript_id "ENSMUSG00000074673.16_tx_5"; exon_id "chr2_152844818_152844942_+"; exonnum "10"; txlen "1416";
chr2	ENSEMBL_gcm37	exon	152844818	152844942	0.00227001973506352	+	.	gene_id "ENSMUSG00000074673.16"; transcript_id "ENSMUSG00000074673.16_tx_54"; exon_id "chr2_152844818_152844942_+"; exonnum "15"; txlen "3026";
chr2	ENSEMBL_gcm37	exon	152844818	152844942	0.00227001973506352	+	.	gene_id "ENSMUSG00000074673.16"; transcript_id "ENSMUSG00000074673.16_tx_55"; exon_id "chr2_152844818_152844942_+"; exonnum "15"; txlen "3014";
chr2	ENSEMBL_gcm37	exon	152844818	152844942	0.263199121185722	+	.	gene_id "ENSMUSG00000074673.16"; transcript_id "ENSMUSG00000074673.16_tx_6"; exon_id "chr2_152844818_152844942_+"; exonnum "15"; txlen "1994";
chr2	ENSEMBL_gcm37	exon	152844818	152844942	0.261984978220028	+	.	gene_id "ENSMUSG00000074673.16"; transcript_id "ENSMUSG00000074673.16_tx_7"; exon_id "chr2_152844818_152844942_+"; exonnum "14"; txlen "1824";
chr2	ENSEMBL_gcm37	exon	152844818	152844942	0.193298046903742	+	.	gene_id "ENSMUSG00000074673.16"; transcript_id "ENSMUSG00000074673.16_tx_8"; exon_id "chr2_152844818_152844942_+"; exonnum "13"; txlen "1727";
chr2	ENSEMBL_gcm37	exon	152844818	152844942	0.187665272544171	+	.	gene_id "ENSMUSG00000074673.16"; transcript_id "ENSMUSG00000074673.16_tx_9"; exon_id "chr2_152844818_152844942_+"; exonnum "12"; txlen "1541";
chr2	HAVANA	CDS	152844818	152845025	0	+	1	gene_id "ENSMUSG00000074673.16"; transcript_id "ENSMUST00000103155.10"; gene_type "protein_coding"; gene_name "Ttll9"; transcript_type "protein_coding"; transcript_name "Ttll9-202"; exon_number 14; exon_id "ENSMUSE00000836779.2"; level 2; protein_id "ENSMUSP00000099444.4"; transcript_support_level "1"; mgi_id "MGI:1913589"; tag "basic"; tag "CCDS"; ccdsid "CCDS16903.1"; havana_gene "OTTMUSG00000015923.1"; havana_transcript "OTTMUST00000037825.1";
chr2	HAVANA	exon	152844818	152845099	0	+	.	gene_id "ENSMUSG00000074673.16"; transcript_id "ENSMUST00000152158.8"; gene_type "protein_coding"; gene_name "Ttll9"; transcript_type "nonsense_mediated_decay"; transcript_name "Ttll9-207"; exon_number 14; exon_id "ENSMUSE00000661415.4"; level 2; protein_id "ENSMUSP00000122494.2"; transcript_support_level "1"; mgi_id "MGI:1913589"; havana_gene "OTTMUSG00000015923.1"; havana_transcript "OTTMUST00000086175.1";
chr2	HAVANA	UTR	152844818	152845099	0	+	.	gene_id "ENSMUSG00000074673.16"; transcript_id "ENSMUST00000152158.8"; gene_type "protein_coding"; gene_name "Ttll9"; transcript_type "nonsense_mediated_decay"; transcript_name "Ttll9-207"; exon_number 14; exon_id "ENSMUSE00000661415.4"; level 2; protein_id "ENSMUSP00000122494.2"; transcript_support_level "1"; mgi_id "MGI:1913589"; havana_gene "OTTMUSG00000015923.1"; havana_transcript "OTTMUST00000086175.1";
chr2	HAVANA	exon	152844818	152845106	0	+	.	gene_id "ENSMUSG00000074673.16"; transcript_id "ENSMUST00000146626.9"; gene_type "protein_coding"; gene_name "Ttll9"; transcript_type "nonsense_mediated_decay"; transcript_name "Ttll9-204"; exon_number 12; exon_id "ENSMUSE00000747110.2"; level 2; protein_id "ENSMUSP00000121434.3"; transcript_support_level "1"; mgi_id "MGI:1913589"; havana_gene "OTTMUSG00000015923.1"; havana_transcript "OTTMUST00000086254.1";
chr2	HAVANA	UTR	152844818	152845106	0	+	.	gene_id "ENSMUSG00000074673.16"; transcript_id "ENSMUST00000146626.9"; gene_type "protein_coding"; gene_name "Ttll9"; transcript_type "nonsense_mediated_decay"; transcript_name "Ttll9-204"; exon_number 12; exon_id "ENSMUSE00000747110.2"; level 2; protein_id "ENSMUSP00000121434.3"; transcript_support_level "1"; mgi_id "MGI:1913589"; havana_gene "OTTMUSG00000015923.1"; havana_transcript "OTTMUST00000086254.1";
chr2	HAVANA	exon	152844818	152845150	0	+	.	gene_id "ENSMUSG00000074673.16"; transcript_id "ENSMUST00000103155.10"; gene_type "protein_coding"; gene_name "Ttll9"; transcript_type "protein_coding"; transcript_name "Ttll9-202"; exon_number 14; exon_id "ENSMUSE00000836779.2"; level 2; protein_id "ENSMUSP00000099444.4"; transcript_support_level "1"; mgi_id "MGI:1913589"; tag "basic"; tag "CCDS"; ccdsid "CCDS16903.1"; havana_gene "OTTMUSG00000015923.1"; havana_transcript "OTTMUST00000037825.1";
chr2	sragcm37_es	exon	152845006	152845070	0.0568162073434377	+	.	gene_id "ENSMUSG00000074673.16"; transcript_id "ENSMUSG00000074673.16_tx_25"; exon_id "chr2_152845006_152845070_+"; exonnum "1"; txlen "1026";
chr2	HAVANA	stop_codon	152845026	152845028	0	+	0	gene_id "ENSMUSG00000074673.16"; transcript_id "ENSMUST00000103155.10"; gene_type "protein_coding"; gene_name "Ttll9"; transcript_type "protein_coding"; transcript_name "Ttll9-202"; exon_number 14; exon_id "ENSMUSE00000836779.2"; level 2; protein_id "ENSMUSP00000099444.4"; transcript_support_level "1"; mgi_id "MGI:1913589"; tag "basic"; tag "CCDS"; ccdsid "CCDS16903.1"; havana_gene "OTTMUSG00000015923.1"; havana_transcript "OTTMUST00000037825.1";
chr2	HAVANA	UTR	152845026	152845150	0	+	.	gene_id "ENSMUSG00000074673.16"; transcript_id "ENSMUST00000103155.10"; gene_type "protein_coding"; gene_name "Ttll9"; transcript_type "protein_coding"; transcript_name "Ttll9-202"; exon_number 14; exon_id "ENSMUSE00000836779.2"; level 2; protein_id "ENSMUSP00000099444.4"; transcript_support_level "1"; mgi_id "MGI:1913589"; tag "basic"; tag "CCDS"; ccdsid "CCDS16903.1"; havana_gene "OTTMUSG00000015923.1"; havana_transcript "OTTMUST00000037825.1";
chr2	sragcm37_mid	exon	152847653	152848613	0.0568162073434377	+	.	gene_id "ENSMUSG00000074673.16"; transcript_id "ENSMUSG00000074673.16_tx_25"; exon_id "chr2_152847653_152848613_+"; exonnum "2"; txlen "1026";
chr2	sragcm37_mid	exon	152847653	152848613	0.00227001973506352	+	.	gene_id "ENSMUSG00000074673.16"; transcript_id "ENSMUSG00000074673.16_tx_54"; exon_id "chr2_152847653_152848613_+"; exonnum "16"; txlen "3026";
chr2	sragcm37_mid	exon	152847653	152848613	0.00227001973506352	+	.	gene_id "ENSMUSG00000074673.16"; transcript_id "ENSMUSG00000074673.16_tx_55"; exon_id "chr2_152847653_152848613_+"; exonnum "16"; txlen "3014";
chr2	HAVANA	exon	152848829	152848891	0	+	.	gene_id "ENSMUSG00000074673.16"; transcript_id "ENSMUST00000109801.9"; gene_type "protein_coding"; gene_name "Ttll9"; transcript_type "nonsense_mediated_decay"; transcript_name "Ttll9-203"; exon_number 13; exon_id "ENSMUSE00000912485.2"; level 2; protein_id "ENSMUSP00000105426.3"; transcript_support_level "5"; mgi_id "MGI:1913589"; havana_gene "OTTMUSG00000015923.1"; havana_transcript "OTTMUST00000094260.1";
chr2	HAVANA	UTR	152848829	152848891	0	+	.	gene_id "ENSMUSG00000074673.16"; transcript_id "ENSMUST00000109801.9"; gene_type "protein_coding"; gene_name "Ttll9"; transcript_type "nonsense_mediated_decay"; transcript_name "Ttll9-203"; exon_number 13; exon_id "ENSMUSE00000912485.2"; level 2; protein_id "ENSMUSP00000105426.3"; transcript_support_level "5"; mgi_id "MGI:1913589"; havana_gene "OTTMUSG00000015923.1"; havana_transcript "OTTMUST00000094260.1";
chr2	HAVANA	CDS	152848829	152848902	0	+	2	gene_id "ENSMUSG00000074673.16"; transcript_id "ENSMUST00000099197.9"; gene_type "protein_coding"; gene_name "Ttll9"; transcript_type "protein_coding"; transcript_name "Ttll9-201"; exon_number 15; exon_id "ENSMUSE00001264106.2"; level 2; protein_id "ENSMUSP00000096803.3"; transcript_support_level "1"; mgi_id "MGI:1913589"; tag "basic"; tag "Ensembl_canonical"; tag "GENCODE_Primary"; tag "appris_principal_1"; tag "CCDS"; ccdsid "CCDS38283.1"; havana_gene "OTTMUSG00000015923.1"; havana_transcript "OTTMUST00000037824.1";
chr2	HAVANA	exon	152848829	152849260	0	+	.	gene_id "ENSMUSG00000074673.16"; transcript_id "ENSMUST00000099197.9"; gene_type "protein_coding"; gene_name "Ttll9"; transcript_type "protein_coding"; transcript_name "Ttll9-201"; exon_number 15; exon_id "ENSMUSE00001264106.2"; level 2; protein_id "ENSMUSP00000096803.3"; transcript_support_level "1"; mgi_id "MGI:1913589"; tag "basic"; tag "Ensembl_canonical"; tag "GENCODE_Primary"; tag "appris_principal_1"; tag "CCDS"; ccdsid "CCDS38283.1"; havana_gene "OTTMUSG00000015923.1"; havana_transcript "OTTMUST00000037824.1";
chr2	HAVANA	exon	152848829	152849260	0	+	.	gene_id "ENSMUSG00000074673.16"; transcript_id "ENSMUST00000165343.8"; gene_type "protein_coding"; gene_name "Ttll9"; transcript_type "nonsense_mediated_decay"; transcript_name "Ttll9-209"; exon_number 10; exon_id "ENSMUSE00001291438.2"; level 2; protein_id "ENSMUSP00000131839.2"; transcript_support_level "5"; mgi_id "MGI:1913589"; tag "mRNA_start_NF"; tag "cds_start_NF"; tag "not_organism_supported"; havana_gene "OTTMUSG00000015923.1"; havana_transcript "OTTMUST00000094261.1";
chr2	HAVANA	UTR	152848829	152849260	0	+	.	gene_id "ENSMUSG00000074673.16"; transcript_id "ENSMUST00000165343.8"; gene_type "protein_coding"; gene_name "Ttll9"; transcript_type "nonsense_mediated_decay"; transcript_name "Ttll9-209"; exon_number 10; exon_id "ENSMUSE00001291438.2"; level 2; protein_id "ENSMUSP00000131839.2"; transcript_support_level "5"; mgi_id "MGI:1913589"; tag "mRNA_start_NF"; tag "cds_start_NF"; tag "not_organism_supported"; havana_gene "OTTMUSG00000015923.1"; havana_transcript "OTTMUST00000094261.1";
chr2	ENSEMBL_gcm37	exon	152848829	152849260	5.84236854518819	+	.	gene_id "ENSMUSG00000074673.16"; transcript_id "ENSMUSG00000074673.16_tx_1"; exon_id "chr2_152848829_152849260_+"; exonnum "15"; txlen "1820";
chr2	ENSEMBL_gcm37	exon	152848829	152849260	0.180842235606992	+	.	gene_id "ENSMUSG00000074673.16"; transcript_id "ENSMUSG00000074673.16_tx_10"; exon_id "chr2_152848829_152849260_+"; exonnum "14"; txlen "1760";
chr2	ENSEMBL_gcm37	exon	152848829	152849260	0.17520946124742	+	.	gene_id "ENSMUSG00000074673.16"; transcript_id "ENSMUSG00000074673.16_tx_11"; exon_id "chr2_152848829_152849260_+"; exonnum "13"; txlen "1574";
chr2	ENSEMBL_gcm37	exon	152848829	152849260	0.140071268417024	+	.	gene_id "ENSMUSG00000074673.16"; transcript_id "ENSMUSG00000074673.16_tx_13"; exon_id "chr2_152848829_152849260_+"; exonnum "16"; txlen "2065";
chr2	ENSEMBL_gcm37	exon	152848829	152849260	0.121107377977959	+	.	gene_id "ENSMUSG00000074673.16"; transcript_id "ENSMUSG00000074673.16_tx_14"; exon_id "chr2_152848829_152849260_+"; exonnum "14"; txlen "1782";
chr2	ENSEMBL_gcm37	exon	152848829	152849260	0.121107377977959	+	.	gene_id "ENSMUSG00000074673.16"; transcript_id "ENSMUSG00000074673.16_tx_15"; exon_id "chr2_152848829_152849260_+"; exonnum "14"; txlen "1815";
chr2	ENSEMBL_gcm37	exon	152848829	152849260	3.06442465208898	+	.	gene_id "ENSMUSG00000074673.16"; transcript_id "ENSMUSG00000074673.16_tx_2"; exon_id "chr2_152848829_152849260_+"; exonnum "14"; txlen "1634";
chr2	ENSEMBL_gcm37	exon	152848829	152849260	0.0723801074409273	+	.	gene_id "ENSMUSG00000074673.16"; transcript_id "ENSMUSG00000074673.16_tx_22"; exon_id "chr2_152848829_152849260_+"; exonnum "16"; txlen "1977";
chr2	ENSEMBL_gcm37	exon	152848829	152849260	0.0667227687268556	+	.	gene_id "ENSMUSG00000074673.16"; transcript_id "ENSMUSG00000074673.16_tx_23"; exon_id "chr2_152848829_152849260_+"; exonnum "15"; txlen "1791";
chr2	ENSEMBL_gcm37	exon	152848829	152849260	0.0667227687268556	+	.	gene_id "ENSMUSG00000074673.16"; transcript_id "ENSMUSG00000074673.16_tx_24"; exon_id "chr2_152848829_152849260_+"; exonnum "16"; txlen "2032";
chr2	ENSEMBL_gcm37	exon	152848829	152849260	0.0471369055824458	+	.	gene_id "ENSMUSG00000074673.16"; transcript_id "ENSMUSG00000074673.16_tx_26"; exon_id "chr2_152848829_152849260_+"; exonnum "14"; txlen "1642";
chr2	ENSEMBL_gcm37	exon	152848829	152849260	0.0471369055824458	+	.	gene_id "ENSMUSG00000074673.16"; transcript_id "ENSMUSG00000074673.16_tx_27"; exon_id "chr2_152848829_152849260_+"; exonnum "15"; txlen "1883";
chr2	ENSEMBL_gcm37	exon	152848829	152849260	0.0471369055824458	+	.	gene_id "ENSMUSG00000074673.16"; transcript_id "ENSMUSG00000074673.16_tx_28"; exon_id "chr2_152848829_152849260_+"; exonnum "15"; txlen "1828";
chr2	ENSEMBL_gcm37	exon	152848829	152849260	0.0471369055824458	+	.	gene_id "ENSMUSG00000074673.16"; transcript_id "ENSMUSG00000074673.16_tx_29"; exon_id "chr2_152848829_152849260_+"; exonnum "15"; txlen "1799";
chr2	ENSEMBL_gcm37	exon	152848829	152849260	1.01474084560909	+	.	gene_id "ENSMUSG00000074673.16"; transcript_id "ENSMUSG00000074673.16_tx_3"; exon_id "chr2_152848829_152849260_+"; exonnum "15"; txlen "1875";
chr2	ENSEMBL_gcm37	exon	152848829	152849260	0.0471369055824458	+	.	gene_id "ENSMUSG00000074673.16"; transcript_id "ENSMUSG00000074673.16_tx_30"; exon_id "chr2_152848829_152849260_+"; exonnum "16"; txlen "2040";
chr2	ENSEMBL_gcm37	exon	152848829	152849260	0.0471369055824458	+	.	gene_id "ENSMUSG00000074673.16"; transcript_id "ENSMUSG00000074673.16_tx_31"; exon_id "chr2_152848829_152849260_+"; exonnum "16"; txlen "1985";
chr2	ENSEMBL_gcm37	exon	152848829	152849260	0.0442612011313297	+	.	gene_id "ENSMUSG00000074673.16"; transcript_id "ENSMUSG00000074673.16_tx_32"; exon_id "chr2_152848829_152849260_+"; exonnum "13"; txlen "1623";
chr2	ENSEMBL_gcm37	exon	152848829	152849260	0.0442612011313297	+	.	gene_id "ENSMUSG00000074673.16"; transcript_id "ENSMUSG00000074673.16_tx_33"; exon_id "chr2_152848829_152849260_+"; exonnum "14"; txlen "1809";
chr2	ENSEMBL_gcm37	exon	152848829	152849260	0.0425250715449332	+	.	gene_id "ENSMUSG00000074673.16"; transcript_id "ENSMUSG00000074673.16_tx_34"; exon_id "chr2_152848829_152849260_+"; exonnum "8"; txlen "1351";
chr2	ENSEMBL_gcm37	exon	152848829	152849260	0.0412530154513394	+	.	gene_id "ENSMUSG00000074673.16"; transcript_id "ENSMUSG00000074673.16_tx_35"; exon_id "chr2_152848829_152849260_+"; exonnum "13"; txlen "1598";
chr2	ENSEMBL_gcm37	exon	152848829	152849260	0.0403682162435971	+	.	gene_id "ENSMUSG00000074673.16"; transcript_id "ENSMUSG00000074673.16_tx_36"; exon_id "chr2_152848829_152849260_+"; exonnum "13"; txlen "1565";
chr2	ENSEMBL_gcm37	exon	152848829	152849260	0.0403682162435971	+	.	gene_id "ENSMUSG00000074673.16"; transcript_id "ENSMUSG00000074673.16_tx_37"; exon_id "chr2_152848829_152849260_+"; exonnum "12"; txlen "1472";
chr2	ENSEMBL_gcm37	exon	152848829	152849260	0.0403682162435971	+	.	gene_id "ENSMUSG00000074673.16"; transcript_id "ENSMUSG00000074673.16_tx_38"; exon_id "chr2_152848829_152849260_+"; exonnum "12"; txlen "1505";
chr2	ENSEMBL_gcm37	exon	152848829	152849260	0.0400075586683102	+	.	gene_id "ENSMUSG00000074673.16"; transcript_id "ENSMUSG00000074673.16_tx_39"; exon_id "chr2_152848829_152849260_+"; exonnum "15"; txlen "1841";
chr2	ENSEMBL_gcm37	exon	152848829	152849260	0.518451796296358	+	.	gene_id "ENSMUSG00000074673.16"; transcript_id "ENSMUSG00000074673.16_tx_4"; exon_id "chr2_152848829_152849260_+"; exonnum "16"; txlen "2010";
chr2	ENSEMBL_gcm37	exon	152848829	152849260	0.0347354418840254	+	.	gene_id "ENSMUSG00000074673.16"; transcript_id "ENSMUSG00000074673.16_tx_43"; exon_id "chr2_152848829_152849260_+"; exonnum "9"; txlen "1051";
chr2	ENSEMBL_gcm37	exon	152848829	152849260	0.0347354418840254	+	.	gene_id "ENSMUSG00000074673.16"; transcript_id "ENSMUSG00000074673.16_tx_44"; exon_id "chr2_152848829_152849260_+"; exonnum "10"; txlen "1237";
chr2	ENSEMBL_gcm37	exon	152848829	152849260	0.0347354418840254	+	.	gene_id "ENSMUSG00000074673.16"; transcript_id "ENSMUSG00000074673.16_tx_45"; exon_id "chr2_152848829_152849260_+"; exonnum "10"; txlen "1292";
chr2	ENSEMBL_gcm37	exon	152848829	152849260	0.0347354418840254	+	.	gene_id "ENSMUSG00000074673.16"; transcript_id "ENSMUSG00000074673.16_tx_46"; exon_id "chr2_152848829_152849260_+"; exonnum "8"; txlen "982";
chr2	ENSEMBL_gcm37	exon	152848829	152849260	0.0347354418840254	+	.	gene_id "ENSMUSG00000074673.16"; transcript_id "ENSMUSG00000074673.16_tx_47"; exon_id "chr2_152848829_152849260_+"; exonnum "10"; txlen "1270";
chr2	ENSEMBL_gcm37	exon	152848829	152849260	0.0347354418840254	+	.	gene_id "ENSMUSG00000074673.16"; transcript_id "ENSMUSG00000074673.16_tx_48"; exon_id "chr2_152848829_152849260_+"; exonnum "10"; txlen "1325";
chr2	ENSEMBL_gcm37	exon	152848829	152849260	0.0347354418840254	+	.	gene_id "ENSMUSG00000074673.16"; transcript_id "ENSMUSG00000074673.16_tx_49"; exon_id "chr2_152848829_152849260_+"; exonnum "9"; txlen "1084";
chr2	ENSEMBL_gcm37	exon	152848829	152849260	0.471157587914732	+	.	gene_id "ENSMUSG00000074673.16"; transcript_id "ENSMUSG00000074673.16_tx_5"; exon_id "chr2_152848829_152849260_+"; exonnum "11"; txlen "1416";
chr2	ENSEMBL_gcm37	exon	152848829	152849260	0.0347354418840254	+	.	gene_id "ENSMUSG00000074673.16"; transcript_id "ENSMUSG00000074673.16_tx_50"; exon_id "chr2_152848829_152849260_+"; exonnum "9"; txlen "1144";
chr2	ENSEMBL_gcm37	exon	152848829	152849260	0.0347354418840254	+	.	gene_id "ENSMUSG00000074673.16"; transcript_id "ENSMUSG00000074673.16_tx_51"; exon_id "chr2_152848829_152849260_+"; exonnum "9"; txlen "1199";
chr2	ENSEMBL_gcm37	exon	152848829	152849260	0.0347354418840254	+	.	gene_id "ENSMUSG00000074673.16"; transcript_id "ENSMUSG00000074673.16_tx_52"; exon_id "chr2_152848829_152849260_+"; exonnum "9"; txlen "1177";
chr2	ENSEMBL_gcm37	exon	152848829	152849260	0.0347354418840254	+	.	gene_id "ENSMUSG00000074673.16"; transcript_id "ENSMUSG00000074673.16_tx_53"; exon_id "chr2_152848829_152849260_+"; exonnum "8"; txlen "1015";
chr2	ENSEMBL_gcm37	exon	152848829	152849260	0.00227001973506352	+	.	gene_id "ENSMUSG00000074673.16"; transcript_id "ENSMUSG00000074673.16_tx_54"; exon_id "chr2_152848829_152849260_+"; exonnum "17"; txlen "3026";
chr2	ENSEMBL_gcm37	exon	152848829	152849260	0.00227001973506352	+	.	gene_id "ENSMUSG00000074673.16"; transcript_id "ENSMUSG00000074673.16_tx_55"; exon_id "chr2_152848829_152849260_+"; exonnum "17"; txlen "3014";
chr2	ENSEMBL_gcm37	exon	152848829	152849260	0.263199121185722	+	.	gene_id "ENSMUSG00000074673.16"; transcript_id "ENSMUSG00000074673.16_tx_6"; exon_id "chr2_152848829_152849260_+"; exonnum "16"; txlen "1994";
chr2	ENSEMBL_gcm37	exon	152848829	152849260	0.261984978220028	+	.	gene_id "ENSMUSG00000074673.16"; transcript_id "ENSMUSG00000074673.16_tx_7"; exon_id "chr2_152848829_152849260_+"; exonnum "15"; txlen "1824";
chr2	ENSEMBL_gcm37	exon	152848829	152849260	0.193298046903742	+	.	gene_id "ENSMUSG00000074673.16"; transcript_id "ENSMUSG00000074673.16_tx_8"; exon_id "chr2_152848829_152849260_+"; exonnum "14"; txlen "1727";
chr2	ENSEMBL_gcm37	exon	152848829	152849260	0.187665272544171	+	.	gene_id "ENSMUSG00000074673.16"; transcript_id "ENSMUSG00000074673.16_tx_9"; exon_id "chr2_152848829_152849260_+"; exonnum "13"; txlen "1541";
chr2	HAVANA	exon	152848829	152850402	0	+	.	gene_id "ENSMUSG00000074673.16"; transcript_id "ENSMUST00000150218.2"; gene_type "protein_coding"; gene_name "Ttll9"; transcript_type "retained_intron"; transcript_name "Ttll9-205"; exon_number 2; exon_id "ENSMUSE00000741495.2"; level 2; transcript_support_level "1"; mgi_id "MGI:1913589"; havana_gene "OTTMUSG00000015923.1"; havana_transcript "OTTMUST00000037829.1";
chr2	HAVANA	stop_codon	152848903	152848905	0	+	0	gene_id "ENSMUSG00000074673.16"; transcript_id "ENSMUST00000099197.9"; gene_type "protein_coding"; gene_name "Ttll9"; transcript_type "protein_coding"; transcript_name "Ttll9-201"; exon_number 15; exon_id "ENSMUSE00001264106.2"; level 2; protein_id "ENSMUSP00000096803.3"; transcript_support_level "1"; mgi_id "MGI:1913589"; tag "basic"; tag "Ensembl_canonical"; tag "GENCODE_Primary"; tag "appris_principal_1"; tag "CCDS"; ccdsid "CCDS38283.1"; havana_gene "OTTMUSG00000015923.1"; havana_transcript "OTTMUST00000037824.1";
chr2	HAVANA	UTR	152848903	152849260	0	+	.	gene_id "ENSMUSG00000074673.16"; transcript_id "ENSMUST00000099197.9"; gene_type "protein_coding"; gene_name "Ttll9"; transcript_type "protein_coding"; transcript_name "Ttll9-201"; exon_number 15; exon_id "ENSMUSE00001264106.2"; level 2; protein_id "ENSMUSP00000096803.3"; transcript_support_level "1"; mgi_id "MGI:1913589"; tag "basic"; tag "Ensembl_canonical"; tag "GENCODE_Primary"; tag "appris_principal_1"; tag "CCDS"; ccdsid "CCDS38283.1"; havana_gene "OTTMUSG00000015923.1"; havana_transcript "OTTMUST00000037824.1";
chr2	HAVANA	exon	152856393	152857204	0	+	.	gene_id "ENSMUSG00000123343.1"; transcript_id "ENSMUST00000257799.1"; gene_type "lncRNA"; gene_name "ENSMUSG00000123343"; transcript_type "lncRNA"; transcript_name "ENSMUST00000257799"; exon_number 1; exon_id "ENSMUSE00001512174.1"; level 2; tag "TAGENE";
chr2	HAVANA	transcript	152856393	152873213	0	+	.	gene_id "ENSMUSG00000123343.1"; transcript_id "ENSMUST00000257799.1"; gene_type "lncRNA"; gene_name "ENSMUSG00000123343"; transcript_type "lncRNA"; transcript_name "ENSMUST00000257799"; level 2; tag "TAGENE";
chr2	HAVANA	gene	152856393	152873510	0	+	.	gene_id "ENSMUSG00000123343.1"; gene_type "lncRNA"; gene_name "ENSMUSG00000123343"; level 2;
chr2	HAVANA	exon	152856502	152857204	0	+	.	gene_id "ENSMUSG00000123343.1"; transcript_id "ENSMUST00000257797.1"; gene_type "lncRNA"; gene_name "ENSMUSG00000123343"; transcript_type "lncRNA"; transcript_name "ENSMUST00000257797"; exon_number 1; exon_id "ENSMUSE00001512182.1"; level 2; tag "basic"; tag "TAGENE";
chr2	HAVANA	transcript	152856502	152873450	0	+	.	gene_id "ENSMUSG00000123343.1"; transcript_id "ENSMUST00000257797.1"; gene_type "lncRNA"; gene_name "ENSMUSG00000123343"; transcript_type "lncRNA"; transcript_name "ENSMUST00000257797"; level 2; tag "basic"; tag "TAGENE";
chr2	HAVANA	transcript	152856515	152857655	0	+	.	gene_id "ENSMUSG00000123343.1"; transcript_id "ENSMUST00000257802.1"; gene_type "lncRNA"; gene_name "ENSMUSG00000123343"; transcript_type "lncRNA"; transcript_name "ENSMUST00000257802"; level 2; tag "TAGENE";
chr2	HAVANA	exon	152856515	152857655	0	+	.	gene_id "ENSMUSG00000123343.1"; transcript_id "ENSMUST00000257802.1"; gene_type "lncRNA"; gene_name "ENSMUSG00000123343"; transcript_type "lncRNA"; transcript_name "ENSMUST00000257802"; exon_number 1; exon_id "ENSMUSE00001512171.1"; level 2; tag "TAGENE";
chr2	HAVANA	exon	152856529	152857204	0	+	.	gene_id "ENSMUSG00000123343.1"; transcript_id "ENSMUST00000257798.1"; gene_type "lncRNA"; gene_name "ENSMUSG00000123343"; transcript_type "lncRNA"; transcript_name "ENSMUST00000257798"; exon_number 1; exon_id "ENSMUSE00001512183.1"; level 2; tag "TAGENE";
chr2	HAVANA	transcript	152856529	152873447	0	+	.	gene_id "ENSMUSG00000123343.1"; transcript_id "ENSMUST00000257798.1"; gene_type "lncRNA"; gene_name "ENSMUSG00000123343"; transcript_type "lncRNA"; transcript_name "ENSMUST00000257798"; level 2; tag "TAGENE";
chr2	HAVANA	exon	152856532	152856702	0	+	.	gene_id "ENSMUSG00000123343.1"; transcript_id "ENSMUST00000257803.1"; gene_type "lncRNA"; gene_name "ENSMUSG00000123343"; transcript_type "lncRNA"; transcript_name "ENSMUST00000257803"; exon_number 1; exon_id "ENSMUSE00001512185.1"; level 2; tag "TAGENE";
chr2	HAVANA	exon	152856532	152856702	0	+	.	gene_id "ENSMUSG00000123343.1"; transcript_id "ENSMUST00000257800.1"; gene_type "lncRNA"; gene_name "ENSMUSG00000123343"; transcript_type "lncRNA"; transcript_name "ENSMUST00000257800"; exon_number 1; exon_id "ENSMUSE00001512185.1"; level 2; tag "TAGENE";
chr2	HAVANA	transcript	152856532	152857531	0	+	.	gene_id "ENSMUSG00000123343.1"; transcript_id "ENSMUST00000257803.1"; gene_type "lncRNA"; gene_name "ENSMUSG00000123343"; transcript_type "lncRNA"; transcript_name "ENSMUST00000257803"; level 2; tag "TAGENE";
chr2	HAVANA	transcript	152856532	152873210	0	+	.	gene_id "ENSMUSG00000123343.1"; transcript_id "ENSMUST00000257800.1"; gene_type "lncRNA"; gene_name "ENSMUSG00000123343"; transcript_type "lncRNA"; transcript_name "ENSMUST00000257800"; level 2; tag "TAGENE";
chr2	HAVANA	exon	152856535	152856702	0	+	.	gene_id "ENSMUSG00000123343.1"; transcript_id "ENSMUST00000257804.1"; gene_type "lncRNA"; gene_name "ENSMUSG00000123343"; transcript_type "lncRNA"; transcript_name "ENSMUST00000257804"; exon_number 1; exon_id "ENSMUSE00001512181.1"; level 2; tag "TAGENE";
chr2	HAVANA	exon	152856535	152856702	0	+	.	gene_id "ENSMUSG00000123343.1"; transcript_id "ENSMUST00000257801.1"; gene_type "lncRNA"; gene_name "ENSMUSG00000123343"; transcript_type "lncRNA"; transcript_name "ENSMUST00000257801"; exon_number 1; exon_id "ENSMUSE00001512181.1"; level 2; tag "TAGENE";
chr2	HAVANA	transcript	152856535	152857531	0	+	.	gene_id "ENSMUSG00000123343.1"; transcript_id "ENSMUST00000257804.1"; gene_type "lncRNA"; gene_name "ENSMUSG00000123343"; transcript_type "lncRNA"; transcript_name "ENSMUST00000257804"; level 2; tag "TAGENE";
chr2	HAVANA	transcript	152856535	152873210	0	+	.	gene_id "ENSMUSG00000123343.1"; transcript_id "ENSMUST00000257801.1"; gene_type "lncRNA"; gene_name "ENSMUSG00000123343"; transcript_type "lncRNA"; transcript_name "ENSMUST00000257801"; level 2; tag "TAGENE";
chr2	HAVANA	exon	152856545	152856702	0	+	.	gene_id "ENSMUSG00000123343.1"; transcript_id "ENSMUST00000257796.1"; gene_type "lncRNA"; gene_name "ENSMUSG00000123343"; transcript_type "lncRNA"; transcript_name "ENSMUST00000257796"; exon_number 1; exon_id "ENSMUSE00001512170.1"; level 2; tag "basic"; tag "Ensembl_canonical"; tag "GENCODE_Primary"; tag "TAGENE";
chr2	HAVANA	transcript	152856545	152873510	0	+	.	gene_id "ENSMUSG00000123343.1"; transcript_id "ENSMUST00000257796.1"; gene_type "lncRNA"; gene_name "ENSMUSG00000123343"; transcript_type "lncRNA"; transcript_name "ENSMUST00000257796"; level 2; tag "basic"; tag "Ensembl_canonical"; tag "GENCODE_Primary"; tag "TAGENE";
chr2	HAVANA	exon	152856546	152857098	0	+	.	gene_id "ENSMUSG00000123343.1"; transcript_id "ENSMUST00000257805.1"; gene_type "lncRNA"; gene_name "ENSMUSG00000123343"; transcript_type "lncRNA"; transcript_name "ENSMUST00000257805"; exon_number 1; exon_id "ENSMUSE00001512172.1"; level 2; tag "TAGENE";
chr2	HAVANA	transcript	152856546	152857529	0	+	.	gene_id "ENSMUSG00000123343.1"; transcript_id "ENSMUST00000257805.1"; gene_type "lncRNA"; gene_name "ENSMUSG00000123343"; transcript_type "lncRNA"; transcript_name "ENSMUST00000257805"; level 2; tag "TAGENE";
chr2	HAVANA	exon	152856938	152857204	0	+	.	gene_id "ENSMUSG00000123343.1"; transcript_id "ENSMUST00000257800.1"; gene_type "lncRNA"; gene_name "ENSMUSG00000123343"; transcript_type "lncRNA"; transcript_name "ENSMUST00000257800"; exon_number 2; exon_id "ENSMUSE00001512184.1"; level 2; tag "TAGENE";
chr2	HAVANA	exon	152856938	152857204	0	+	.	gene_id "ENSMUSG00000123343.1"; transcript_id "ENSMUST00000257801.1"; gene_type "lncRNA"; gene_name "ENSMUSG00000123343"; transcript_type "lncRNA"; transcript_name "ENSMUST00000257801"; exon_number 2; exon_id "ENSMUSE00001512184.1"; level 2; tag "TAGENE";
chr2	HAVANA	exon	152856938	152857204	0	+	.	gene_id "ENSMUSG00000123343.1"; transcript_id "ENSMUST00000257796.1"; gene_type "lncRNA"; gene_name "ENSMUSG00000123343"; transcript_type "lncRNA"; transcript_name "ENSMUST00000257796"; exon_number 2; exon_id "ENSMUSE00001512184.1"; level 2; tag "basic"; tag "Ensembl_canonical"; tag "GENCODE_Primary"; tag "TAGENE";
chr2	HAVANA	exon	152856938	152857531	0	+	.	gene_id "ENSMUSG00000123343.1"; transcript_id "ENSMUST00000257804.1"; gene_type "lncRNA"; gene_name "ENSMUSG00000123343"; transcript_type "lncRNA"; transcript_name "ENSMUST00000257804"; exon_number 2; exon_id "ENSMUSE00001512179.1"; level 2; tag "TAGENE";
chr2	HAVANA	exon	152857068	152857531	0	+	.	gene_id "ENSMUSG00000123343.1"; transcript_id "ENSMUST00000257803.1"; gene_type "lncRNA"; gene_name "ENSMUSG00000123343"; transcript_type "lncRNA"; transcript_name "ENSMUST00000257803"; exon_number 2; exon_id "ENSMUSE00001512180.1"; level 2; tag "TAGENE";
chr2	HAVANA	exon	152857205	152857529	0	+	.	gene_id "ENSMUSG00000123343.1"; transcript_id "ENSMUST00000257805.1"; gene_type "lncRNA"; gene_name "ENSMUSG00000123343"; transcript_type "lncRNA"; transcript_name "ENSMUST00000257805"; exon_number 2; exon_id "ENSMUSE00001512176.1"; level 2; tag "TAGENE";
chr2	sragcm37_es	exon	152861823	152862088	0.0130461863838477	+	.	gene_id "ENSMUSG00000123343.1"; transcript_id "ENSMUSG00000123343.1_tx_5"; exon_id "chr2_152861823_152862088_+"; exonnum "1"; txlen "942";
chr2	HAVANA	exon	152869400	152869469	0	+	.	gene_id "ENSMUSG00000123343.1"; transcript_id "ENSMUST00000257799.1"; gene_type "lncRNA"; gene_name "ENSMUSG00000123343"; transcript_type "lncRNA"; transcript_name "ENSMUST00000257799"; exon_number 2; exon_id "ENSMUSE00001512186.1"; level 2; tag "TAGENE";
chr2	HAVANA	exon	152869400	152869469	0	+	.	gene_id "ENSMUSG00000123343.1"; transcript_id "ENSMUST00000257801.1"; gene_type "lncRNA"; gene_name "ENSMUSG00000123343"; transcript_type "lncRNA"; transcript_name "ENSMUST00000257801"; exon_number 3; exon_id "ENSMUSE00001512186.1"; level 2; tag "TAGENE";
chr2	HAVANA	exon	152869400	152869469	0	+	.	gene_id "ENSMUSG00000123343.1"; transcript_id "ENSMUST00000257796.1"; gene_type "lncRNA"; gene_name "ENSMUSG00000123343"; transcript_type "lncRNA"; transcript_name "ENSMUST00000257796"; exon_number 3; exon_id "ENSMUSE00001512186.1"; level 2; tag "basic"; tag "Ensembl_canonical"; tag "GENCODE_Primary"; tag "TAGENE";
chr2	ENSEMBL_gcm37	exon	152869400	152869469	0.0130461863838477	+	.	gene_id "ENSMUSG00000123343.1"; transcript_id "ENSMUSG00000123343.1_tx_5"; exon_id "chr2_152869400_152869469_+"; exonnum "2"; txlen "942";
chr2	HAVANA	exon	152870608	152870747	0	+	.	gene_id "ENSMUSG00000123343.1"; transcript_id "ENSMUST00000257799.1"; gene_type "lncRNA"; gene_name "ENSMUSG00000123343"; transcript_type "lncRNA"; transcript_name "ENSMUST00000257799"; exon_number 3; exon_id "ENSMUSE00001512169.1"; level 2; tag "TAGENE";
chr2	HAVANA	exon	152870608	152870747	0	+	.	gene_id "ENSMUSG00000123343.1"; transcript_id "ENSMUST00000257797.1"; gene_type "lncRNA"; gene_name "ENSMUSG00000123343"; transcript_type "lncRNA"; transcript_name "ENSMUST00000257797"; exon_number 2; exon_id "ENSMUSE00001512169.1"; level 2; tag "basic"; tag "TAGENE";
chr2	HAVANA	exon	152870608	152870747	0	+	.	gene_id "ENSMUSG00000123343.1"; transcript_id "ENSMUST00000257796.1"; gene_type "lncRNA"; gene_name "ENSMUSG00000123343"; transcript_type "lncRNA"; transcript_name "ENSMUST00000257796"; exon_number 4; exon_id "ENSMUSE00001512169.1"; level 2; tag "basic"; tag "Ensembl_canonical"; tag "GENCODE_Primary"; tag "TAGENE";
chr2	ENSEMBL_gcm37	exon	152870608	152870747	0.0130461863838477	+	.	gene_id "ENSMUSG00000123343.1"; transcript_id "ENSMUSG00000123343.1_tx_5"; exon_id "chr2_152870608_152870747_+"; exonnum "3"; txlen "942";
chr2	HAVANA	exon	152872982	152873210	0	+	.	gene_id "ENSMUSG00000123343.1"; transcript_id "ENSMUST00000257800.1"; gene_type "lncRNA"; gene_name "ENSMUSG00000123343"; transcript_type "lncRNA"; transcript_name "ENSMUST00000257800"; exon_number 3; exon_id "ENSMUSE00001512173.1"; level 2; tag "TAGENE";
chr2	HAVANA	exon	152872982	152873210	0	+	.	gene_id "ENSMUSG00000123343.1"; transcript_id "ENSMUST00000257801.1"; gene_type "lncRNA"; gene_name "ENSMUSG00000123343"; transcript_type "lncRNA"; transcript_name "ENSMUST00000257801"; exon_number 4; exon_id "ENSMUSE00001512173.1"; level 2; tag "TAGENE";
chr2	HAVANA	exon	152872982	152873213	0	+	.	gene_id "ENSMUSG00000123343.1"; transcript_id "ENSMUST00000257799.1"; gene_type "lncRNA"; gene_name "ENSMUSG00000123343"; transcript_type "lncRNA"; transcript_name "ENSMUST00000257799"; exon_number 4; exon_id "ENSMUSE00001512178.1"; level 2; tag "TAGENE";
chr2	HAVANA	exon	152872982	152873447	0	+	.	gene_id "ENSMUSG00000123343.1"; transcript_id "ENSMUST00000257798.1"; gene_type "lncRNA"; gene_name "ENSMUSG00000123343"; transcript_type "lncRNA"; transcript_name "ENSMUST00000257798"; exon_number 2; exon_id "ENSMUSE00001512177.1"; level 2; tag "TAGENE";
chr2	ENSEMBL_gcm37	exon	152872982	152873447	0.0130461863838477	+	.	gene_id "ENSMUSG00000123343.1"; transcript_id "ENSMUSG00000123343.1_tx_5"; exon_id "chr2_152872982_152873447_+"; exonnum "4"; txlen "942";
chr2	HAVANA	exon	152872982	152873450	0	+	.	gene_id "ENSMUSG00000123343.1"; transcript_id "ENSMUST00000257797.1"; gene_type "lncRNA"; gene_name "ENSMUSG00000123343"; transcript_type "lncRNA"; transcript_name "ENSMUST00000257797"; exon_number 3; exon_id "ENSMUSE00001512168.1"; level 2; tag "basic"; tag "TAGENE";
chr2	HAVANA	exon	152872982	152873510	0	+	.	gene_id "ENSMUSG00000123343.1"; transcript_id "ENSMUST00000257796.1"; gene_type "lncRNA"; gene_name "ENSMUSG00000123343"; transcript_type "lncRNA"; transcript_name "ENSMUST00000257796"; exon_number 5; exon_id "ENSMUSE00001512175.1"; level 2; tag "basic"; tag "Ensembl_canonical"; tag "GENCODE_Primary"; tag "TAGENE";
chr2	HAVANA	UTR	152873772	152873934	0	+	.	gene_id "ENSMUSG00000042631.8"; transcript_id "ENSMUST00000037235.7"; gene_type "protein_coding"; gene_name "Xkr7"; transcript_type "protein_coding"; transcript_name "Xkr7-201"; exon_number 1; exon_id "ENSMUSE00000278288.3"; level 2; protein_id "ENSMUSP00000049346.7"; transcript_support_level "1"; mgi_id "MGI:3526711"; tag "basic"; tag "Ensembl_canonical"; tag "GENCODE_Primary"; tag "appris_principal_1"; tag "CCDS"; ccdsid "CCDS16905.1"; havana_gene "OTTMUSG00000015779.1"; havana_transcript "OTTMUST00000037498.1";
chr2	HAVANA	exon	152873772	152874518	0	+	.	gene_id "ENSMUSG00000042631.8"; transcript_id "ENSMUST00000037235.7"; gene_type "protein_coding"; gene_name "Xkr7"; transcript_type "protein_coding"; transcript_name "Xkr7-201"; exon_number 1; exon_id "ENSMUSE00000278288.3"; level 2; protein_id "ENSMUSP00000049346.7"; transcript_support_level "1"; mgi_id "MGI:3526711"; tag "basic"; tag "Ensembl_canonical"; tag "GENCODE_Primary"; tag "appris_principal_1"; tag "CCDS"; ccdsid "CCDS16905.1"; havana_gene "OTTMUSG00000015779.1"; havana_transcript "OTTMUST00000037498.1";
chr2	HAVANA	gene	152873772	152897695	0	+	.	gene_id "ENSMUSG00000042631.8"; gene_type "protein_coding"; gene_name "Xkr7"; level 2; mgi_id "MGI:3526711"; havana_gene "OTTMUSG00000015779.1";
chr2	HAVANA	transcript	152873772	152897695	0	+	.	gene_id "ENSMUSG00000042631.8"; transcript_id "ENSMUST00000037235.7"; gene_type "protein_coding"; gene_name "Xkr7"; transcript_type "protein_coding"; transcript_name "Xkr7-201"; level 2; protein_id "ENSMUSP00000049346.7"; transcript_support_level "1"; mgi_id "MGI:3526711"; tag "basic"; tag "Ensembl_canonical"; tag "GENCODE_Primary"; tag "appris_principal_1"; tag "CCDS"; ccdsid "CCDS16905.1"; havana_gene "OTTMUSG00000015779.1"; havana_transcript "OTTMUST00000037498.1";
chr2	HAVANA	start_codon	152873935	152873937	0	+	0	gene_id "ENSMUSG00000042631.8"; transcript_id "ENSMUST00000037235.7"; gene_type "protein_coding"; gene_name "Xkr7"; transcript_type "protein_coding"; transcript_name "Xkr7-201"; exon_number 1; exon_id "ENSMUSE00000278288.3"; level 2; protein_id "ENSMUSP00000049346.7"; transcript_support_level "1"; mgi_id "MGI:3526711"; tag "basic"; tag "Ensembl_canonical"; tag "GENCODE_Primary"; tag "appris_principal_1"; tag "CCDS"; ccdsid "CCDS16905.1"; havana_gene "OTTMUSG00000015779.1"; havana_transcript "OTTMUST00000037498.1";
chr2	HAVANA	CDS	152873935	152874518	0	+	0	gene_id "ENSMUSG00000042631.8"; transcript_id "ENSMUST00000037235.7"; gene_type "protein_coding"; gene_name "Xkr7"; transcript_type "protein_coding"; transcript_name "Xkr7-201"; exon_number 1; exon_id "ENSMUSE00000278288.3"; level 2; protein_id "ENSMUSP00000049346.7"; transcript_support_level "1"; mgi_id "MGI:3526711"; tag "basic"; tag "Ensembl_canonical"; tag "GENCODE_Primary"; tag "appris_principal_1"; tag "CCDS"; ccdsid "CCDS16905.1"; havana_gene "OTTMUSG00000015779.1"; havana_transcript "OTTMUST00000037498.1";
chr2	sragcm37_mid	exon	152874187	152874518	35.293919027324	+	.	gene_id "ENSMUSG00000042631.8"; transcript_id "ENSMUSG00000042631.8_tx_1"; exon_id "chr2_152874187_152874518_+"; exonnum "1"; txlen "2296";
chr2	sragcm37_mid	exon	152874187	152874518	4.13362212109149	+	.	gene_id "ENSMUSG00000042631.8"; transcript_id "ENSMUSG00000042631.8_tx_2"; exon_id "chr2_152874187_152874518_+"; exonnum "1"; txlen "864";
chr2	sragcm37_mid	exon	152874187	152874518	0.0151504099941457	+	.	gene_id "ENSMUSG00000042631.8"; transcript_id "ENSMUSG00000042631.8_tx_3"; exon_id "chr2_152874187_152874518_+"; exonnum "1"; txlen "2459";
chr2	sragcm37_mid	exon	152874659	152874821	0.0151504099941457	+	.	gene_id "ENSMUSG00000042631.8"; transcript_id "ENSMUSG00000042631.8_tx_3"; exon_id "chr2_152874659_152874821_+"; exonnum "2"; txlen "2459";
chr2	HAVANA	exon	152894634	152894836	0	+	.	gene_id "ENSMUSG00000042631.8"; transcript_id "ENSMUST00000037235.7"; gene_type "protein_coding"; gene_name "Xkr7"; transcript_type "protein_coding"; transcript_name "Xkr7-201"; exon_number 2; exon_id "ENSMUSE00000278302.2"; level 2; protein_id "ENSMUSP00000049346.7"; transcript_support_level "1"; mgi_id "MGI:3526711"; tag "basic"; tag "Ensembl_canonical"; tag "GENCODE_Primary"; tag "appris_principal_1"; tag "CCDS"; ccdsid "CCDS16905.1"; havana_gene "OTTMUSG00000015779.1"; havana_transcript "OTTMUST00000037498.1";
chr2	HAVANA	CDS	152894634	152894836	0	+	1	gene_id "ENSMUSG00000042631.8"; transcript_id "ENSMUST00000037235.7"; gene_type "protein_coding"; gene_name "Xkr7"; transcript_type "protein_coding"; transcript_name "Xkr7-201"; exon_number 2; exon_id "ENSMUSE00000278302.2"; level 2; protein_id "ENSMUSP00000049346.7"; transcript_support_level "1"; mgi_id "MGI:3526711"; tag "basic"; tag "Ensembl_canonical"; tag "GENCODE_Primary"; tag "appris_principal_1"; tag "CCDS"; ccdsid "CCDS16905.1"; havana_gene "OTTMUSG00000015779.1"; havana_transcript "OTTMUST00000037498.1";
chr2	ENSEMBL_gcm37	exon	152894634	152894836	35.293919027324	+	.	gene_id "ENSMUSG00000042631.8"; transcript_id "ENSMUSG00000042631.8_tx_1"; exon_id "chr2_152894634_152894836_+"; exonnum "2"; txlen "2296";
chr2	ENSEMBL_gcm37	exon	152894634	152894836	4.13362212109149	+	.	gene_id "ENSMUSG00000042631.8"; transcript_id "ENSMUSG00000042631.8_tx_2"; exon_id "chr2_152894634_152894836_+"; exonnum "2"; txlen "864";
chr2	ENSEMBL_gcm37	exon	152894634	152894836	0.0151504099941457	+	.	gene_id "ENSMUSG00000042631.8"; transcript_id "ENSMUSG00000042631.8_tx_3"; exon_id "chr2_152894634_152894836_+"; exonnum "3"; txlen "2459";
chr2	sragcm37_ss	exon	152895592	152895920	4.13362212109149	+	.	gene_id "ENSMUSG00000042631.8"; transcript_id "ENSMUSG00000042631.8_tx_2"; exon_id "chr2_152895592_152895920_+"; exonnum "3"; txlen "864";
chr2	HAVANA	CDS	152895935	152896887	0	+	2	gene_id "ENSMUSG00000042631.8"; transcript_id "ENSMUST00000037235.7"; gene_type "protein_coding"; gene_name "Xkr7"; transcript_type "protein_coding"; transcript_name "Xkr7-201"; exon_number 3; exon_id "ENSMUSE00000338423.7"; level 2; protein_id "ENSMUSP00000049346.7"; transcript_support_level "1"; mgi_id "MGI:3526711"; tag "basic"; tag "Ensembl_canonical"; tag "GENCODE_Primary"; tag "appris_principal_1"; tag "CCDS"; ccdsid "CCDS16905.1"; havana_gene "OTTMUSG00000015779.1"; havana_transcript "OTTMUST00000037498.1";
chr2	HAVANA	exon	152895935	152897695	0	+	.	gene_id "ENSMUSG00000042631.8"; transcript_id "ENSMUST00000037235.7"; gene_type "protein_coding"; gene_name "Xkr7"; transcript_type "protein_coding"; transcript_name "Xkr7-201"; exon_number 3; exon_id "ENSMUSE00000338423.7"; level 2; protein_id "ENSMUSP00000049346.7"; transcript_support_level "1"; mgi_id "MGI:3526711"; tag "basic"; tag "Ensembl_canonical"; tag "GENCODE_Primary"; tag "appris_principal_1"; tag "CCDS"; ccdsid "CCDS16905.1"; havana_gene "OTTMUSG00000015779.1"; havana_transcript "OTTMUST00000037498.1";
chr2	ENSEMBL_gcm37	exon	152895935	152897695	35.293919027324	+	.	gene_id "ENSMUSG00000042631.8"; transcript_id "ENSMUSG00000042631.8_tx_1"; exon_id "chr2_152895935_152897695_+"; exonnum "3"; txlen "2296";
chr2	ENSEMBL_gcm37	exon	152895935	152897695	0.0151504099941457	+	.	gene_id "ENSMUSG00000042631.8"; transcript_id "ENSMUSG00000042631.8_tx_3"; exon_id "chr2_152895935_152897695_+"; exonnum "4"; txlen "2459";
chr2	HAVANA	stop_codon	152896888	152896890	0	+	0	gene_id "ENSMUSG00000042631.8"; transcript_id "ENSMUST00000037235.7"; gene_type "protein_coding"; gene_name "Xkr7"; transcript_type "protein_coding"; transcript_name "Xkr7-201"; exon_number 3; exon_id "ENSMUSE00000338423.7"; level 2; protein_id "ENSMUSP00000049346.7"; transcript_support_level "1"; mgi_id "MGI:3526711"; tag "basic"; tag "Ensembl_canonical"; tag "GENCODE_Primary"; tag "appris_principal_1"; tag "CCDS"; ccdsid "CCDS16905.1"; havana_gene "OTTMUSG00000015779.1"; havana_transcript "OTTMUST00000037498.1";
chr2	HAVANA	UTR	152896888	152897695	0	+	.	gene_id "ENSMUSG00000042631.8"; transcript_id "ENSMUST00000037235.7"; gene_type "protein_coding"; gene_name "Xkr7"; transcript_type "protein_coding"; transcript_name "Xkr7-201"; exon_number 3; exon_id "ENSMUSE00000338423.7"; level 2; protein_id "ENSMUSP00000049346.7"; transcript_support_level "1"; mgi_id "MGI:3526711"; tag "basic"; tag "Ensembl_canonical"; tag "GENCODE_Primary"; tag "appris_principal_1"; tag "CCDS"; ccdsid "CCDS16905.1"; havana_gene "OTTMUSG00000015779.1"; havana_transcript "OTTMUST00000037498.1";
chr2	sragcm37_mid	exon	152906365	152906436	0.00483971430368544	+	.	gene_id "ENSMUSG00000027474.14"; transcript_id "ENSMUSG00000027474.14_tx_4"; exon_id "chr2_152906365_152906436_+"; exonnum "1"; txlen "2286";
chr2	sragcm37_mid	exon	152907156	152907191	0.00483971430368544	+	.	gene_id "ENSMUSG00000027474.14"; transcript_id "ENSMUSG00000027474.14_tx_4"; exon_id "chr2_152907156_152907191_+"; exonnum "2"; txlen "2286";
chr2	HAVANA	UTR	152907875	152907926	0	+	.	gene_id "ENSMUSG00000027474.14"; transcript_id "ENSMUST00000127898.9"; gene_type "protein_coding"; gene_name "Ccm2l"; transcript_type "nonsense_mediated_decay"; transcript_name "Ccm2l-203"; exon_number 1; exon_id "ENSMUSE00000900320.2"; level 2; protein_id "ENSMUSP00000158822.2"; transcript_support_level "1"; mgi_id "MGI:2385159"; havana_gene "OTTMUSG00000015776.1"; havana_transcript "OTTMUST00000181721.1";
chr2	HAVANA	UTR	152907875	152907926	0	+	.	gene_id "ENSMUSG00000027474.14"; transcript_id "ENSMUST00000238488.2"; gene_type "protein_coding"; gene_name "Ccm2l"; transcript_type "protein_coding"; transcript_name "Ccm2l-205"; exon_number 1; exon_id "ENSMUSE00000900320.2"; level 2; protein_id "ENSMUSP00000158754.2"; mgi_id "MGI:2385159"; tag "RNA_Seq_supported_partial"; tag "basic"; tag "Ensembl_canonical"; tag "GENCODE_Primary"; tag "appris_principal_1"; havana_gene "OTTMUSG00000015776.1"; havana_transcript "OTTMUST00000037485.1";
chr2	HAVANA	exon	152907875	152907956	0	+	.	gene_id "ENSMUSG00000027474.14"; transcript_id "ENSMUST00000127898.9"; gene_type "protein_coding"; gene_name "Ccm2l"; transcript_type "nonsense_mediated_decay"; transcript_name "Ccm2l-203"; exon_number 1; exon_id "ENSMUSE00000900320.2"; level 2; protein_id "ENSMUSP00000158822.2"; transcript_support_level "1"; mgi_id "MGI:2385159"; havana_gene "OTTMUSG00000015776.1"; havana_transcript "OTTMUST00000181721.1";
chr2	HAVANA	exon	152907875	152907956	0	+	.	gene_id "ENSMUSG00000027474.14"; transcript_id "ENSMUST00000238488.2"; gene_type "protein_coding"; gene_name "Ccm2l"; transcript_type "protein_coding"; transcript_name "Ccm2l-205"; exon_number 1; exon_id "ENSMUSE00000900320.2"; level 2; protein_id "ENSMUSP00000158754.2"; mgi_id "MGI:2385159"; tag "RNA_Seq_supported_partial"; tag "basic"; tag "Ensembl_canonical"; tag "GENCODE_Primary"; tag "appris_principal_1"; havana_gene "OTTMUSG00000015776.1"; havana_transcript "OTTMUST00000037485.1";
chr2	HAVANA	transcript	152907875	152923646	0	+	.	gene_id "ENSMUSG00000027474.14"; transcript_id "ENSMUST00000127898.9"; gene_type "protein_coding"; gene_name "Ccm2l"; transcript_type "nonsense_mediated_decay"; transcript_name "Ccm2l-203"; level 2; protein_id "ENSMUSP00000158822.2"; transcript_support_level "1"; mgi_id "MGI:2385159"; havana_gene "OTTMUSG00000015776.1"; havana_transcript "OTTMUST00000181721.1";
chr2	HAVANA	gene	152907875	152923655	0	+	.	gene_id "ENSMUSG00000027474.14"; gene_type "protein_coding"; gene_name "Ccm2l"; level 2; mgi_id "MGI:2385159"; havana_gene "OTTMUSG00000015776.1";
chr2	HAVANA	transcript	152907875	152923655	0	+	.	gene_id "ENSMUSG00000027474.14"; transcript_id "ENSMUST00000238488.2"; gene_type "protein_coding"; gene_name "Ccm2l"; transcript_type "protein_coding"; transcript_name "Ccm2l-205"; level 2; protein_id "ENSMUSP00000158754.2"; mgi_id "MGI:2385159"; tag "RNA_Seq_supported_partial"; tag "basic"; tag "Ensembl_canonical"; tag "GENCODE_Primary"; tag "appris_principal_1"; havana_gene "OTTMUSG00000015776.1"; havana_transcript "OTTMUST00000037485.1";
chr2	HAVANA	exon	152907904	152907956	0	+	.	gene_id "ENSMUSG00000027474.14"; transcript_id "ENSMUST00000127549.2"; gene_type "protein_coding"; gene_name "Ccm2l"; transcript_type "protein_coding_CDS_not_defined"; transcript_name "Ccm2l-202"; exon_number 1; exon_id "ENSMUSE00000840942.2"; level 2; transcript_support_level "2"; mgi_id "MGI:2385159"; havana_gene "OTTMUSG00000015776.1"; havana_transcript "OTTMUST00000037487.1";
chr2	HAVANA	transcript	152907904	152913063	0	+	.	gene_id "ENSMUSG00000027474.14"; transcript_id "ENSMUST00000127549.2"; gene_type "protein_coding"; gene_name "Ccm2l"; transcript_type "protein_coding_CDS_not_defined"; transcript_name "Ccm2l-202"; level 2; transcript_support_level "2"; mgi_id "MGI:2385159"; havana_gene "OTTMUSG00000015776.1"; havana_transcript "OTTMUST00000037487.1";
chr2	HAVANA	UTR	152907918	152907926	0	+	.	gene_id "ENSMUSG00000027474.14"; transcript_id "ENSMUST00000129377.8"; gene_type "protein_coding"; gene_name "Ccm2l"; transcript_type "protein_coding"; transcript_name "Ccm2l-204"; exon_number 1; exon_id "ENSMUSE00000778935.2"; level 2; protein_id "ENSMUSP00000122732.2"; transcript_support_level "3"; mgi_id "MGI:2385159"; tag "mRNA_end_NF"; tag "cds_end_NF"; havana_gene "OTTMUSG00000015776.1"; havana_transcript "OTTMUST00000037488.1";
chr2	HAVANA	exon	152907918	152907956	0	+	.	gene_id "ENSMUSG00000027474.14"; transcript_id "ENSMUST00000129377.8"; gene_type "protein_coding"; gene_name "Ccm2l"; transcript_type "protein_coding"; transcript_name "Ccm2l-204"; exon_number 1; exon_id "ENSMUSE00000778935.2"; level 2; protein_id "ENSMUSP00000122732.2"; transcript_support_level "3"; mgi_id "MGI:2385159"; tag "mRNA_end_NF"; tag "cds_end_NF"; havana_gene "OTTMUSG00000015776.1"; havana_transcript "OTTMUST00000037488.1";
chr2	ENSEMBL_gcm37	exon	152907918	152907956	4.0504705881639	+	.	gene_id "ENSMUSG00000027474.14"; transcript_id "ENSMUSG00000027474.14_tx_3"; exon_id "chr2_152907918_152907956_+"; exonnum "1"; txlen "2322";
chr2	HAVANA	transcript	152907918	152912870	0	+	.	gene_id "ENSMUSG00000027474.14"; transcript_id "ENSMUST00000129377.8"; gene_type "protein_coding"; gene_name "Ccm2l"; transcript_type "protein_coding"; transcript_name "Ccm2l-204"; level 2; protein_id "ENSMUSP00000122732.2"; transcript_support_level "3"; mgi_id "MGI:2385159"; tag "mRNA_end_NF"; tag "cds_end_NF"; havana_gene "OTTMUSG00000015776.1"; havana_transcript "OTTMUST00000037488.1";
chr2	HAVANA	UTR	152907922	152907926	0	+	.	gene_id "ENSMUSG00000027474.14"; transcript_id "ENSMUST00000109800.2"; gene_type "protein_coding"; gene_name "Ccm2l"; transcript_type "protein_coding"; transcript_name "Ccm2l-201"; exon_number 1; exon_id "ENSMUSE00000639928.3"; level 2; protein_id "ENSMUSP00000105425.2"; transcript_support_level "5"; mgi_id "MGI:2385159"; tag "basic"; tag "CCDS"; ccdsid "CCDS50755.1"; havana_gene "OTTMUSG00000015776.1"; havana_transcript "OTTMUST00000037486.1";
chr2	HAVANA	exon	152907922	152907956	0	+	.	gene_id "ENSMUSG00000027474.14"; transcript_id "ENSMUST00000109800.2"; gene_type "protein_coding"; gene_name "Ccm2l"; transcript_type "protein_coding"; transcript_name "Ccm2l-201"; exon_number 1; exon_id "ENSMUSE00000639928.3"; level 2; protein_id "ENSMUSP00000105425.2"; transcript_support_level "5"; mgi_id "MGI:2385159"; tag "basic"; tag "CCDS"; ccdsid "CCDS50755.1"; havana_gene "OTTMUSG00000015776.1"; havana_transcript "OTTMUST00000037486.1";
chr2	HAVANA	transcript	152907922	152923655	0	+	.	gene_id "ENSMUSG00000027474.14"; transcript_id "ENSMUST00000109800.2"; gene_type "protein_coding"; gene_name "Ccm2l"; transcript_type "protein_coding"; transcript_name "Ccm2l-201"; level 2; protein_id "ENSMUSP00000105425.2"; transcript_support_level "5"; mgi_id "MGI:2385159"; tag "basic"; tag "CCDS"; ccdsid "CCDS50755.1"; havana_gene "OTTMUSG00000015776.1"; havana_transcript "OTTMUST00000037486.1";
chr2	HAVANA	start_codon	152907927	152907929	0	+	0	gene_id "ENSMUSG00000027474.14"; transcript_id "ENSMUST00000127898.9"; gene_type "protein_coding"; gene_name "Ccm2l"; transcript_type "nonsense_mediated_decay"; transcript_name "Ccm2l-203"; exon_number 1; exon_id "ENSMUSE00000900320.2"; level 2; protein_id "ENSMUSP00000158822.2"; transcript_support_level "1"; mgi_id "MGI:2385159"; havana_gene "OTTMUSG00000015776.1"; havana_transcript "OTTMUST00000181721.1";
chr2	HAVANA	start_codon	152907927	152907929	0	+	0	gene_id "ENSMUSG00000027474.14"; transcript_id "ENSMUST00000238488.2"; gene_type "protein_coding"; gene_name "Ccm2l"; transcript_type "protein_coding"; transcript_name "Ccm2l-205"; exon_number 1; exon_id "ENSMUSE00000900320.2"; level 2; protein_id "ENSMUSP00000158754.2"; mgi_id "MGI:2385159"; tag "RNA_Seq_supported_partial"; tag "basic"; tag "Ensembl_canonical"; tag "GENCODE_Primary"; tag "appris_principal_1"; havana_gene "OTTMUSG00000015776.1"; havana_transcript "OTTMUST00000037485.1";
chr2	HAVANA	start_codon	152907927	152907929	0	+	0	gene_id "ENSMUSG00000027474.14"; transcript_id "ENSMUST00000129377.8"; gene_type "protein_coding"; gene_name "Ccm2l"; transcript_type "protein_coding"; transcript_name "Ccm2l-204"; exon_number 1; exon_id "ENSMUSE00000778935.2"; level 2; protein_id "ENSMUSP00000122732.2"; transcript_support_level "3"; mgi_id "MGI:2385159"; tag "mRNA_end_NF"; tag "cds_end_NF"; havana_gene "OTTMUSG00000015776.1"; havana_transcript "OTTMUST00000037488.1";
chr2	HAVANA	start_codon	152907927	152907929	0	+	0	gene_id "ENSMUSG00000027474.14"; transcript_id "ENSMUST00000109800.2"; gene_type "protein_coding"; gene_name "Ccm2l"; transcript_type "protein_coding"; transcript_name "Ccm2l-201"; exon_number 1; exon_id "ENSMUSE00000639928.3"; level 2; protein_id "ENSMUSP00000105425.2"; transcript_support_level "5"; mgi_id "MGI:2385159"; tag "basic"; tag "CCDS"; ccdsid "CCDS50755.1"; havana_gene "OTTMUSG00000015776.1"; havana_transcript "OTTMUST00000037486.1";
chr2	HAVANA	CDS	152907927	152907956	0	+	0	gene_id "ENSMUSG00000027474.14"; transcript_id "ENSMUST00000127898.9"; gene_type "protein_coding"; gene_name "Ccm2l"; transcript_type "nonsense_mediated_decay"; transcript_name "Ccm2l-203"; exon_number 1; exon_id "ENSMUSE00000900320.2"; level 2; protein_id "ENSMUSP00000158822.2"; transcript_support_level "1"; mgi_id "MGI:2385159"; havana_gene "OTTMUSG00000015776.1"; havana_transcript "OTTMUST00000181721.1";
chr2	HAVANA	CDS	152907927	152907956	0	+	0	gene_id "ENSMUSG00000027474.14"; transcript_id "ENSMUST00000238488.2"; gene_type "protein_coding"; gene_name "Ccm2l"; transcript_type "protein_coding"; transcript_name "Ccm2l-205"; exon_number 1; exon_id "ENSMUSE00000900320.2"; level 2; protein_id "ENSMUSP00000158754.2"; mgi_id "MGI:2385159"; tag "RNA_Seq_supported_partial"; tag "basic"; tag "Ensembl_canonical"; tag "GENCODE_Primary"; tag "appris_principal_1"; havana_gene "OTTMUSG00000015776.1"; havana_transcript "OTTMUST00000037485.1";
chr2	HAVANA	CDS	152907927	152907956	0	+	0	gene_id "ENSMUSG00000027474.14"; transcript_id "ENSMUST00000129377.8"; gene_type "protein_coding"; gene_name "Ccm2l"; transcript_type "protein_coding"; transcript_name "Ccm2l-204"; exon_number 1; exon_id "ENSMUSE00000778935.2"; level 2; protein_id "ENSMUSP00000122732.2"; transcript_support_level "3"; mgi_id "MGI:2385159"; tag "mRNA_end_NF"; tag "cds_end_NF"; havana_gene "OTTMUSG00000015776.1"; havana_transcript "OTTMUST00000037488.1";
chr2	HAVANA	CDS	152907927	152907956	0	+	0	gene_id "ENSMUSG00000027474.14"; transcript_id "ENSMUST00000109800.2"; gene_type "protein_coding"; gene_name "Ccm2l"; transcript_type "protein_coding"; transcript_name "Ccm2l-201"; exon_number 1; exon_id "ENSMUSE00000639928.3"; level 2; protein_id "ENSMUSP00000105425.2"; transcript_support_level "5"; mgi_id "MGI:2385159"; tag "basic"; tag "CCDS"; ccdsid "CCDS50755.1"; havana_gene "OTTMUSG00000015776.1"; havana_transcript "OTTMUST00000037486.1";
chr2	HAVANA	exon	152909680	152909847	0	+	.	gene_id "ENSMUSG00000027474.14"; transcript_id "ENSMUST00000127898.9"; gene_type "protein_coding"; gene_name "Ccm2l"; transcript_type "nonsense_mediated_decay"; transcript_name "Ccm2l-203"; exon_number 2; exon_id "ENSMUSE00001220046.2"; level 2; protein_id "ENSMUSP00000158822.2"; transcript_support_level "1"; mgi_id "MGI:2385159"; havana_gene "OTTMUSG00000015776.1"; havana_transcript "OTTMUST00000181721.1";
chr2	HAVANA	CDS	152909680	152909847	0	+	0	gene_id "ENSMUSG00000027474.14"; transcript_id "ENSMUST00000127898.9"; gene_type "protein_coding"; gene_name "Ccm2l"; transcript_type "nonsense_mediated_decay"; transcript_name "Ccm2l-203"; exon_number 2; exon_id "ENSMUSE00001220046.2"; level 2; protein_id "ENSMUSP00000158822.2"; transcript_support_level "1"; mgi_id "MGI:2385159"; havana_gene "OTTMUSG00000015776.1"; havana_transcript "OTTMUST00000181721.1";
chr2	HAVANA	exon	152909680	152909847	0	+	.	gene_id "ENSMUSG00000027474.14"; transcript_id "ENSMUST00000238488.2"; gene_type "protein_coding"; gene_name "Ccm2l"; transcript_type "protein_coding"; transcript_name "Ccm2l-205"; exon_number 2; exon_id "ENSMUSE00001220046.2"; level 2; protein_id "ENSMUSP00000158754.2"; mgi_id "MGI:2385159"; tag "RNA_Seq_supported_partial"; tag "basic"; tag "Ensembl_canonical"; tag "GENCODE_Primary"; tag "appris_principal_1"; havana_gene "OTTMUSG00000015776.1"; havana_transcript "OTTMUST00000037485.1";
chr2	HAVANA	CDS	152909680	152909847	0	+	0	gene_id "ENSMUSG00000027474.14"; transcript_id "ENSMUST00000238488.2"; gene_type "protein_coding"; gene_name "Ccm2l"; transcript_type "protein_coding"; transcript_name "Ccm2l-205"; exon_number 2; exon_id "ENSMUSE00001220046.2"; level 2; protein_id "ENSMUSP00000158754.2"; mgi_id "MGI:2385159"; tag "RNA_Seq_supported_partial"; tag "basic"; tag "Ensembl_canonical"; tag "GENCODE_Primary"; tag "appris_principal_1"; havana_gene "OTTMUSG00000015776.1"; havana_transcript "OTTMUST00000037485.1";
chr2	HAVANA	exon	152909680	152909847	0	+	.	gene_id "ENSMUSG00000027474.14"; transcript_id "ENSMUST00000127549.2"; gene_type "protein_coding"; gene_name "Ccm2l"; transcript_type "protein_coding_CDS_not_defined"; transcript_name "Ccm2l-202"; exon_number 2; exon_id "ENSMUSE00001273440.2"; level 2; transcript_support_level "2"; mgi_id "MGI:2385159"; havana_gene "OTTMUSG00000015776.1"; havana_transcript "OTTMUST00000037487.1";
chr2	HAVANA	exon	152909680	152909847	0	+	.	gene_id "ENSMUSG00000027474.14"; transcript_id "ENSMUST00000129377.8"; gene_type "protein_coding"; gene_name "Ccm2l"; transcript_type "protein_coding"; transcript_name "Ccm2l-204"; exon_number 2; exon_id "ENSMUSE00001220046.2"; level 2; protein_id "ENSMUSP00000122732.2"; transcript_support_level "3"; mgi_id "MGI:2385159"; tag "mRNA_end_NF"; tag "cds_end_NF"; havana_gene "OTTMUSG00000015776.1"; havana_transcript "OTTMUST00000037488.1";
chr2	HAVANA	CDS	152909680	152909847	0	+	0	gene_id "ENSMUSG00000027474.14"; transcript_id "ENSMUST00000129377.8"; gene_type "protein_coding"; gene_name "Ccm2l"; transcript_type "protein_coding"; transcript_name "Ccm2l-204"; exon_number 2; exon_id "ENSMUSE00001220046.2"; level 2; protein_id "ENSMUSP00000122732.2"; transcript_support_level "3"; mgi_id "MGI:2385159"; tag "mRNA_end_NF"; tag "cds_end_NF"; havana_gene "OTTMUSG00000015776.1"; havana_transcript "OTTMUST00000037488.1";
chr2	HAVANA	exon	152909680	152909847	0	+	.	gene_id "ENSMUSG00000027474.14"; transcript_id "ENSMUST00000109800.2"; gene_type "protein_coding"; gene_name "Ccm2l"; transcript_type "protein_coding"; transcript_name "Ccm2l-201"; exon_number 2; exon_id "ENSMUSE00001220046.2"; level 2; protein_id "ENSMUSP00000105425.2"; transcript_support_level "5"; mgi_id "MGI:2385159"; tag "basic"; tag "CCDS"; ccdsid "CCDS50755.1"; havana_gene "OTTMUSG00000015776.1"; havana_transcript "OTTMUST00000037486.1";
chr2	HAVANA	CDS	152909680	152909847	0	+	0	gene_id "ENSMUSG00000027474.14"; transcript_id "ENSMUST00000109800.2"; gene_type "protein_coding"; gene_name "Ccm2l"; transcript_type "protein_coding"; transcript_name "Ccm2l-201"; exon_number 2; exon_id "ENSMUSE00001220046.2"; level 2; protein_id "ENSMUSP00000105425.2"; transcript_support_level "5"; mgi_id "MGI:2385159"; tag "basic"; tag "CCDS"; ccdsid "CCDS50755.1"; havana_gene "OTTMUSG00000015776.1"; havana_transcript "OTTMUST00000037486.1";
chr2	ENSEMBL_gcm37	exon	152909680	152909847	4.0504705881639	+	.	gene_id "ENSMUSG00000027474.14"; transcript_id "ENSMUSG00000027474.14_tx_3"; exon_id "chr2_152909680_152909847_+"; exonnum "2"; txlen "2322";
chr2	ENSEMBL_gcm37	exon	152909680	152909847	0.00483971430368544	+	.	gene_id "ENSMUSG00000027474.14"; transcript_id "ENSMUSG00000027474.14_tx_4"; exon_id "chr2_152909680_152909847_+"; exonnum "3"; txlen "2286";
chr2	HAVANA	exon	152912561	152912644	0	+	.	gene_id "ENSMUSG00000027474.14"; transcript_id "ENSMUST00000127898.9"; gene_type "protein_coding"; gene_name "Ccm2l"; transcript_type "nonsense_mediated_decay"; transcript_name "Ccm2l-203"; exon_number 3; exon_id "ENSMUSE00001282186.2"; level 2; protein_id "ENSMUSP00000158822.2"; transcript_support_level "1"; mgi_id "MGI:2385159"; havana_gene "OTTMUSG00000015776.1"; havana_transcript "OTTMUST00000181721.1";
chr2	HAVANA	CDS	152912561	152912644	0	+	0	gene_id "ENSMUSG00000027474.14"; transcript_id "ENSMUST00000127898.9"; gene_type "protein_coding"; gene_name "Ccm2l"; transcript_type "nonsense_mediated_decay"; transcript_name "Ccm2l-203"; exon_number 3; exon_id "ENSMUSE00001282186.2"; level 2; protein_id "ENSMUSP00000158822.2"; transcript_support_level "1"; mgi_id "MGI:2385159"; havana_gene "OTTMUSG00000015776.1"; havana_transcript "OTTMUST00000181721.1";
chr2	HAVANA	exon	152912561	152912644	0	+	.	gene_id "ENSMUSG00000027474.14"; transcript_id "ENSMUST00000238488.2"; gene_type "protein_coding"; gene_name "Ccm2l"; transcript_type "protein_coding"; transcript_name "Ccm2l-205"; exon_number 3; exon_id "ENSMUSE00001282186.2"; level 2; protein_id "ENSMUSP00000158754.2"; mgi_id "MGI:2385159"; tag "RNA_Seq_supported_partial"; tag "basic"; tag "Ensembl_canonical"; tag "GENCODE_Primary"; tag "appris_principal_1"; havana_gene "OTTMUSG00000015776.1"; havana_transcript "OTTMUST00000037485.1";
chr2	HAVANA	CDS	152912561	152912644	0	+	0	gene_id "ENSMUSG00000027474.14"; transcript_id "ENSMUST00000238488.2"; gene_type "protein_coding"; gene_name "Ccm2l"; transcript_type "protein_coding"; transcript_name "Ccm2l-205"; exon_number 3; exon_id "ENSMUSE00001282186.2"; level 2; protein_id "ENSMUSP00000158754.2"; mgi_id "MGI:2385159"; tag "RNA_Seq_supported_partial"; tag "basic"; tag "Ensembl_canonical"; tag "GENCODE_Primary"; tag "appris_principal_1"; havana_gene "OTTMUSG00000015776.1"; havana_transcript "OTTMUST00000037485.1";
chr2	HAVANA	exon	152912561	152912644	0	+	.	gene_id "ENSMUSG00000027474.14"; transcript_id "ENSMUST00000127549.2"; gene_type "protein_coding"; gene_name "Ccm2l"; transcript_type "protein_coding_CDS_not_defined"; transcript_name "Ccm2l-202"; exon_number 3; exon_id "ENSMUSE00001241510.2"; level 2; transcript_support_level "2"; mgi_id "MGI:2385159"; havana_gene "OTTMUSG00000015776.1"; havana_transcript "OTTMUST00000037487.1";
chr2	HAVANA	exon	152912561	152912644	0	+	.	gene_id "ENSMUSG00000027474.14"; transcript_id "ENSMUST00000129377.8"; gene_type "protein_coding"; gene_name "Ccm2l"; transcript_type "protein_coding"; transcript_name "Ccm2l-204"; exon_number 3; exon_id "ENSMUSE00001282186.2"; level 2; protein_id "ENSMUSP00000122732.2"; transcript_support_level "3"; mgi_id "MGI:2385159"; tag "mRNA_end_NF"; tag "cds_end_NF"; havana_gene "OTTMUSG00000015776.1"; havana_transcript "OTTMUST00000037488.1";
chr2	HAVANA	CDS	152912561	152912644	0	+	0	gene_id "ENSMUSG00000027474.14"; transcript_id "ENSMUST00000129377.8"; gene_type "protein_coding"; gene_name "Ccm2l"; transcript_type "protein_coding"; transcript_name "Ccm2l-204"; exon_number 3; exon_id "ENSMUSE00001282186.2"; level 2; protein_id "ENSMUSP00000122732.2"; transcript_support_level "3"; mgi_id "MGI:2385159"; tag "mRNA_end_NF"; tag "cds_end_NF"; havana_gene "OTTMUSG00000015776.1"; havana_transcript "OTTMUST00000037488.1";
chr2	HAVANA	exon	152912561	152912644	0	+	.	gene_id "ENSMUSG00000027474.14"; transcript_id "ENSMUST00000109800.2"; gene_type "protein_coding"; gene_name "Ccm2l"; transcript_type "protein_coding"; transcript_name "Ccm2l-201"; exon_number 3; exon_id "ENSMUSE00001282186.2"; level 2; protein_id "ENSMUSP00000105425.2"; transcript_support_level "5"; mgi_id "MGI:2385159"; tag "basic"; tag "CCDS"; ccdsid "CCDS50755.1"; havana_gene "OTTMUSG00000015776.1"; havana_transcript "OTTMUST00000037486.1";
chr2	HAVANA	CDS	152912561	152912644	0	+	0	gene_id "ENSMUSG00000027474.14"; transcript_id "ENSMUST00000109800.2"; gene_type "protein_coding"; gene_name "Ccm2l"; transcript_type "protein_coding"; transcript_name "Ccm2l-201"; exon_number 3; exon_id "ENSMUSE00001282186.2"; level 2; protein_id "ENSMUSP00000105425.2"; transcript_support_level "5"; mgi_id "MGI:2385159"; tag "basic"; tag "CCDS"; ccdsid "CCDS50755.1"; havana_gene "OTTMUSG00000015776.1"; havana_transcript "OTTMUST00000037486.1";
chr2	ENSEMBL_gcm37	exon	152912561	152912644	4.0504705881639	+	.	gene_id "ENSMUSG00000027474.14"; transcript_id "ENSMUSG00000027474.14_tx_3"; exon_id "chr2_152912561_152912644_+"; exonnum "3"; txlen "2322";
chr2	ENSEMBL_gcm37	exon	152912561	152912644	0.00483971430368544	+	.	gene_id "ENSMUSG00000027474.14"; transcript_id "ENSMUSG00000027474.14_tx_4"; exon_id "chr2_152912561_152912644_+"; exonnum "4"; txlen "2286";
chr2	HAVANA	exon	152912742	152912925	0	+	.	gene_id "ENSMUSG00000027474.14"; transcript_id "ENSMUST00000238488.2"; gene_type "protein_coding"; gene_name "Ccm2l"; transcript_type "protein_coding"; transcript_name "Ccm2l-205"; exon_number 4; exon_id "ENSMUSE00000278202.3"; level 2; protein_id "ENSMUSP00000158754.2"; mgi_id "MGI:2385159"; tag "RNA_Seq_supported_partial"; tag "basic"; tag "Ensembl_canonical"; tag "GENCODE_Primary"; tag "appris_principal_1"; havana_gene "OTTMUSG00000015776.1"; havana_transcript "OTTMUST00000037485.1";
chr2	HAVANA	CDS	152912742	152912925	0	+	0	gene_id "ENSMUSG00000027474.14"; transcript_id "ENSMUST00000238488.2"; gene_type "protein_coding"; gene_name "Ccm2l"; transcript_type "protein_coding"; transcript_name "Ccm2l-205"; exon_number 4; exon_id "ENSMUSE00000278202.3"; level 2; protein_id "ENSMUSP00000158754.2"; mgi_id "MGI:2385159"; tag "RNA_Seq_supported_partial"; tag "basic"; tag "Ensembl_canonical"; tag "GENCODE_Primary"; tag "appris_principal_1"; havana_gene "OTTMUSG00000015776.1"; havana_transcript "OTTMUST00000037485.1";
chr2	HAVANA	exon	152912742	152912925	0	+	.	gene_id "ENSMUSG00000027474.14"; transcript_id "ENSMUST00000109800.2"; gene_type "protein_coding"; gene_name "Ccm2l"; transcript_type "protein_coding"; transcript_name "Ccm2l-201"; exon_number 4; exon_id "ENSMUSE00000278202.3"; level 2; protein_id "ENSMUSP00000105425.2"; transcript_support_level "5"; mgi_id "MGI:2385159"; tag "basic"; tag "CCDS"; ccdsid "CCDS50755.1"; havana_gene "OTTMUSG00000015776.1"; havana_transcript "OTTMUST00000037486.1";
chr2	HAVANA	CDS	152912742	152912925	0	+	0	gene_id "ENSMUSG00000027474.14"; transcript_id "ENSMUST00000109800.2"; gene_type "protein_coding"; gene_name "Ccm2l"; transcript_type "protein_coding"; transcript_name "Ccm2l-201"; exon_number 4; exon_id "ENSMUSE00000278202.3"; level 2; protein_id "ENSMUSP00000105425.2"; transcript_support_level "5"; mgi_id "MGI:2385159"; tag "basic"; tag "CCDS"; ccdsid "CCDS50755.1"; havana_gene "OTTMUSG00000015776.1"; havana_transcript "OTTMUST00000037486.1";
chr2	ENSEMBL_gcm37	exon	152912742	152912925	4.0504705881639	+	.	gene_id "ENSMUSG00000027474.14"; transcript_id "ENSMUSG00000027474.14_tx_3"; exon_id "chr2_152912742_152912925_+"; exonnum "4"; txlen "2322";
chr2	ENSEMBL_gcm37	exon	152912742	152912925	0.00483971430368544	+	.	gene_id "ENSMUSG00000027474.14"; transcript_id "ENSMUSG00000027474.14_tx_4"; exon_id "chr2_152912742_152912925_+"; exonnum "5"; txlen "2286";
chr2	HAVANA	exon	152912742	152912936	0	+	.	gene_id "ENSMUSG00000027474.14"; transcript_id "ENSMUST00000127898.9"; gene_type "protein_coding"; gene_name "Ccm2l"; transcript_type "nonsense_mediated_decay"; transcript_name "Ccm2l-203"; exon_number 4; exon_id "ENSMUSE00000792659.2"; level 2; protein_id "ENSMUSP00000158822.2"; transcript_support_level "1"; mgi_id "MGI:2385159"; havana_gene "OTTMUSG00000015776.1"; havana_transcript "OTTMUST00000181721.1";
chr2	HAVANA	CDS	152912742	152912936	0	+	0	gene_id "ENSMUSG00000027474.14"; transcript_id "ENSMUST00000127898.9"; gene_type "protein_coding"; gene_name "Ccm2l"; transcript_type "nonsense_mediated_decay"; transcript_name "Ccm2l-203"; exon_number 4; exon_id "ENSMUSE00000792659.2"; level 2; protein_id "ENSMUSP00000158822.2"; transcript_support_level "1"; mgi_id "MGI:2385159"; havana_gene "OTTMUSG00000015776.1"; havana_transcript "OTTMUST00000181721.1";
chr2	HAVANA	exon	152912742	152913063	0	+	.	gene_id "ENSMUSG00000027474.14"; transcript_id "ENSMUST00000127549.2"; gene_type "protein_coding"; gene_name "Ccm2l"; transcript_type "protein_coding_CDS_not_defined"; transcript_name "Ccm2l-202"; exon_number 4; exon_id "ENSMUSE00000837651.2"; level 2; transcript_support_level "2"; mgi_id "MGI:2385159"; havana_gene "OTTMUSG00000015776.1"; havana_transcript "OTTMUST00000037487.1";
chr2	HAVANA	exon	152912745	152912870	0	+	.	gene_id "ENSMUSG00000027474.14"; transcript_id "ENSMUST00000129377.8"; gene_type "protein_coding"; gene_name "Ccm2l"; transcript_type "protein_coding"; transcript_name "Ccm2l-204"; exon_number 4; exon_id "ENSMUSE00000836286.2"; level 2; protein_id "ENSMUSP00000122732.2"; transcript_support_level "3"; mgi_id "MGI:2385159"; tag "mRNA_end_NF"; tag "cds_end_NF"; havana_gene "OTTMUSG00000015776.1"; havana_transcript "OTTMUST00000037488.1";
chr2	HAVANA	CDS	152912745	152912870	0	+	0	gene_id "ENSMUSG00000027474.14"; transcript_id "ENSMUST00000129377.8"; gene_type "protein_coding"; gene_name "Ccm2l"; transcript_type "protein_coding"; transcript_name "Ccm2l-204"; exon_number 4; exon_id "ENSMUSE00000836286.2"; level 2; protein_id "ENSMUSP00000122732.2"; transcript_support_level "3"; mgi_id "MGI:2385159"; tag "mRNA_end_NF"; tag "cds_end_NF"; havana_gene "OTTMUSG00000015776.1"; havana_transcript "OTTMUST00000037488.1";
chr2	HAVANA	CDS	152913678	152913776	0	+	0	gene_id "ENSMUSG00000027474.14"; transcript_id "ENSMUST00000127898.9"; gene_type "protein_coding"; gene_name "Ccm2l"; transcript_type "nonsense_mediated_decay"; transcript_name "Ccm2l-203"; exon_number 5; exon_id "ENSMUSE00001250430.2"; level 2; protein_id "ENSMUSP00000158822.2"; transcript_support_level "1"; mgi_id "MGI:2385159"; havana_gene "OTTMUSG00000015776.1"; havana_transcript "OTTMUST00000181721.1";
chr2	HAVANA	exon	152913678	152914132	0	+	.	gene_id "ENSMUSG00000027474.14"; transcript_id "ENSMUST00000127898.9"; gene_type "protein_coding"; gene_name "Ccm2l"; transcript_type "nonsense_mediated_decay"; transcript_name "Ccm2l-203"; exon_number 5; exon_id "ENSMUSE00001250430.2"; level 2; protein_id "ENSMUSP00000158822.2"; transcript_support_level "1"; mgi_id "MGI:2385159"; havana_gene "OTTMUSG00000015776.1"; havana_transcript "OTTMUST00000181721.1";
chr2	HAVANA	exon	152913678	152914132	0	+	.	gene_id "ENSMUSG00000027474.14"; transcript_id "ENSMUST00000238488.2"; gene_type "protein_coding"; gene_name "Ccm2l"; transcript_type "protein_coding"; transcript_name "Ccm2l-205"; exon_number 5; exon_id "ENSMUSE00001237716.2"; level 2; protein_id "ENSMUSP00000158754.2"; mgi_id "MGI:2385159"; tag "RNA_Seq_supported_partial"; tag "basic"; tag "Ensembl_canonical"; tag "GENCODE_Primary"; tag "appris_principal_1"; havana_gene "OTTMUSG00000015776.1"; havana_transcript "OTTMUST00000037485.1";
chr2	HAVANA	CDS	152913678	152914132	0	+	2	gene_id "ENSMUSG00000027474.14"; transcript_id "ENSMUST00000238488.2"; gene_type "protein_coding"; gene_name "Ccm2l"; transcript_type "protein_coding"; transcript_name "Ccm2l-205"; exon_number 5; exon_id "ENSMUSE00001237716.2"; level 2; protein_id "ENSMUSP00000158754.2"; mgi_id "MGI:2385159"; tag "RNA_Seq_supported_partial"; tag "basic"; tag "Ensembl_canonical"; tag "GENCODE_Primary"; tag "appris_principal_1"; havana_gene "OTTMUSG00000015776.1"; havana_transcript "OTTMUST00000037485.1";
chr2	HAVANA	exon	152913678	152914132	0	+	.	gene_id "ENSMUSG00000027474.14"; transcript_id "ENSMUST00000109800.2"; gene_type "protein_coding"; gene_name "Ccm2l"; transcript_type "protein_coding"; transcript_name "Ccm2l-201"; exon_number 5; exon_id "ENSMUSE00001237716.2"; level 2; protein_id "ENSMUSP00000105425.2"; transcript_support_level "5"; mgi_id "MGI:2385159"; tag "basic"; tag "CCDS"; ccdsid "CCDS50755.1"; havana_gene "OTTMUSG00000015776.1"; havana_transcript "OTTMUST00000037486.1";
chr2	HAVANA	CDS	152913678	152914132	0	+	2	gene_id "ENSMUSG00000027474.14"; transcript_id "ENSMUST00000109800.2"; gene_type "protein_coding"; gene_name "Ccm2l"; transcript_type "protein_coding"; transcript_name "Ccm2l-201"; exon_number 5; exon_id "ENSMUSE00001237716.2"; level 2; protein_id "ENSMUSP00000105425.2"; transcript_support_level "5"; mgi_id "MGI:2385159"; tag "basic"; tag "CCDS"; ccdsid "CCDS50755.1"; havana_gene "OTTMUSG00000015776.1"; havana_transcript "OTTMUST00000037486.1";
chr2	ENSEMBL_gcm37	exon	152913678	152914132	4.0504705881639	+	.	gene_id "ENSMUSG00000027474.14"; transcript_id "ENSMUSG00000027474.14_tx_3"; exon_id "chr2_152913678_152914132_+"; exonnum "5"; txlen "2322";
chr2	ENSEMBL_gcm37	exon	152913678	152914132	0.00483971430368544	+	.	gene_id "ENSMUSG00000027474.14"; transcript_id "ENSMUSG00000027474.14_tx_4"; exon_id "chr2_152913678_152914132_+"; exonnum "6"; txlen "2286";
chr2	HAVANA	stop_codon	152913777	152913779	0	+	0	gene_id "ENSMUSG00000027474.14"; transcript_id "ENSMUST00000127898.9"; gene_type "protein_coding"; gene_name "Ccm2l"; transcript_type "nonsense_mediated_decay"; transcript_name "Ccm2l-203"; exon_number 5; exon_id "ENSMUSE00001250430.2"; level 2; protein_id "ENSMUSP00000158822.2"; transcript_support_level "1"; mgi_id "MGI:2385159"; havana_gene "OTTMUSG00000015776.1"; havana_transcript "OTTMUST00000181721.1";
chr2	HAVANA	UTR	152913777	152914132	0	+	.	gene_id "ENSMUSG00000027474.14"; transcript_id "ENSMUST00000127898.9"; gene_type "protein_coding"; gene_name "Ccm2l"; transcript_type "nonsense_mediated_decay"; transcript_name "Ccm2l-203"; exon_number 5; exon_id "ENSMUSE00001250430.2"; level 2; protein_id "ENSMUSP00000158822.2"; transcript_support_level "1"; mgi_id "MGI:2385159"; havana_gene "OTTMUSG00000015776.1"; havana_transcript "OTTMUST00000181721.1";
chr2	sragcm37_mid	exon	152914608	152914712	4.0504705881639	+	.	gene_id "ENSMUSG00000027474.14"; transcript_id "ENSMUSG00000027474.14_tx_3"; exon_id "chr2_152914608_152914712_+"; exonnum "6"; txlen "2322";
chr2	HAVANA	exon	152916692	152916827	0	+	.	gene_id "ENSMUSG00000027474.14"; transcript_id "ENSMUST00000127898.9"; gene_type "protein_coding"; gene_name "Ccm2l"; transcript_type "nonsense_mediated_decay"; transcript_name "Ccm2l-203"; exon_number 6; exon_id "ENSMUSE00001218034.2"; level 2; protein_id "ENSMUSP00000158822.2"; transcript_support_level "1"; mgi_id "MGI:2385159"; havana_gene "OTTMUSG00000015776.1"; havana_transcript "OTTMUST00000181721.1";
chr2	HAVANA	UTR	152916692	152916827	0	+	.	gene_id "ENSMUSG00000027474.14"; transcript_id "ENSMUST00000127898.9"; gene_type "protein_coding"; gene_name "Ccm2l"; transcript_type "nonsense_mediated_decay"; transcript_name "Ccm2l-203"; exon_number 6; exon_id "ENSMUSE00001218034.2"; level 2; protein_id "ENSMUSP00000158822.2"; transcript_support_level "1"; mgi_id "MGI:2385159"; havana_gene "OTTMUSG00000015776.1"; havana_transcript "OTTMUST00000181721.1";
chr2	HAVANA	exon	152916692	152916827	0	+	.	gene_id "ENSMUSG00000027474.14"; transcript_id "ENSMUST00000238488.2"; gene_type "protein_coding"; gene_name "Ccm2l"; transcript_type "protein_coding"; transcript_name "Ccm2l-205"; exon_number 6; exon_id "ENSMUSE00001252908.2"; level 2; protein_id "ENSMUSP00000158754.2"; mgi_id "MGI:2385159"; tag "RNA_Seq_supported_partial"; tag "basic"; tag "Ensembl_canonical"; tag "GENCODE_Primary"; tag "appris_principal_1"; havana_gene "OTTMUSG00000015776.1"; havana_transcript "OTTMUST00000037485.1";
chr2	HAVANA	CDS	152916692	152916827	0	+	0	gene_id "ENSMUSG00000027474.14"; transcript_id "ENSMUST00000238488.2"; gene_type "protein_coding"; gene_name "Ccm2l"; transcript_type "protein_coding"; transcript_name "Ccm2l-205"; exon_number 6; exon_id "ENSMUSE00001252908.2"; level 2; protein_id "ENSMUSP00000158754.2"; mgi_id "MGI:2385159"; tag "RNA_Seq_supported_partial"; tag "basic"; tag "Ensembl_canonical"; tag "GENCODE_Primary"; tag "appris_principal_1"; havana_gene "OTTMUSG00000015776.1"; havana_transcript "OTTMUST00000037485.1";
chr2	HAVANA	exon	152916692	152916827	0	+	.	gene_id "ENSMUSG00000027474.14"; transcript_id "ENSMUST00000109800.2"; gene_type "protein_coding"; gene_name "Ccm2l"; transcript_type "protein_coding"; transcript_name "Ccm2l-201"; exon_number 6; exon_id "ENSMUSE00001252908.2"; level 2; protein_id "ENSMUSP00000105425.2"; transcript_support_level "5"; mgi_id "MGI:2385159"; tag "basic"; tag "CCDS"; ccdsid "CCDS50755.1"; havana_gene "OTTMUSG00000015776.1"; havana_transcript "OTTMUST00000037486.1";
chr2	HAVANA	CDS	152916692	152916827	0	+	0	gene_id "ENSMUSG00000027474.14"; transcript_id "ENSMUST00000109800.2"; gene_type "protein_coding"; gene_name "Ccm2l"; transcript_type "protein_coding"; transcript_name "Ccm2l-201"; exon_number 6; exon_id "ENSMUSE00001252908.2"; level 2; protein_id "ENSMUSP00000105425.2"; transcript_support_level "5"; mgi_id "MGI:2385159"; tag "basic"; tag "CCDS"; ccdsid "CCDS50755.1"; havana_gene "OTTMUSG00000015776.1"; havana_transcript "OTTMUST00000037486.1";
chr2	ENSEMBL_gcm37	exon	152916692	152916827	4.0504705881639	+	.	gene_id "ENSMUSG00000027474.14"; transcript_id "ENSMUSG00000027474.14_tx_3"; exon_id "chr2_152916692_152916827_+"; exonnum "7"; txlen "2322";
chr2	ENSEMBL_gcm37	exon	152916692	152916827	0.00483971430368544	+	.	gene_id "ENSMUSG00000027474.14"; transcript_id "ENSMUSG00000027474.14_tx_4"; exon_id "chr2_152916692_152916827_+"; exonnum "7"; txlen "2286";
chr2	HAVANA	exon	152918321	152918384	0	+	.	gene_id "ENSMUSG00000027474.14"; transcript_id "ENSMUST00000127898.9"; gene_type "protein_coding"; gene_name "Ccm2l"; transcript_type "nonsense_mediated_decay"; transcript_name "Ccm2l-203"; exon_number 7; exon_id "ENSMUSE00000768138.2"; level 2; protein_id "ENSMUSP00000158822.2"; transcript_support_level "1"; mgi_id "MGI:2385159"; havana_gene "OTTMUSG00000015776.1"; havana_transcript "OTTMUST00000181721.1";
chr2	HAVANA	UTR	152918321	152918384	0	+	.	gene_id "ENSMUSG00000027474.14"; transcript_id "ENSMUST00000127898.9"; gene_type "protein_coding"; gene_name "Ccm2l"; transcript_type "nonsense_mediated_decay"; transcript_name "Ccm2l-203"; exon_number 7; exon_id "ENSMUSE00000768138.2"; level 2; protein_id "ENSMUSP00000158822.2"; transcript_support_level "1"; mgi_id "MGI:2385159"; havana_gene "OTTMUSG00000015776.1"; havana_transcript "OTTMUST00000181721.1";
chr2	HAVANA	exon	152918321	152918384	0	+	.	gene_id "ENSMUSG00000027474.14"; transcript_id "ENSMUST00000238488.2"; gene_type "protein_coding"; gene_name "Ccm2l"; transcript_type "protein_coding"; transcript_name "Ccm2l-205"; exon_number 7; exon_id "ENSMUSE00001464150.2"; level 2; protein_id "ENSMUSP00000158754.2"; mgi_id "MGI:2385159"; tag "RNA_Seq_supported_partial"; tag "basic"; tag "Ensembl_canonical"; tag "GENCODE_Primary"; tag "appris_principal_1"; havana_gene "OTTMUSG00000015776.1"; havana_transcript "OTTMUST00000037485.1";
chr2	HAVANA	CDS	152918321	152918384	0	+	2	gene_id "ENSMUSG00000027474.14"; transcript_id "ENSMUST00000238488.2"; gene_type "protein_coding"; gene_name "Ccm2l"; transcript_type "protein_coding"; transcript_name "Ccm2l-205"; exon_number 7; exon_id "ENSMUSE00001464150.2"; level 2; protein_id "ENSMUSP00000158754.2"; mgi_id "MGI:2385159"; tag "RNA_Seq_supported_partial"; tag "basic"; tag "Ensembl_canonical"; tag "GENCODE_Primary"; tag "appris_principal_1"; havana_gene "OTTMUSG00000015776.1"; havana_transcript "OTTMUST00000037485.1";
chr2	ENSEMBL_gcm37	exon	152918321	152918384	4.0504705881639	+	.	gene_id "ENSMUSG00000027474.14"; transcript_id "ENSMUSG00000027474.14_tx_3"; exon_id "chr2_152918321_152918384_+"; exonnum "8"; txlen "2322";
chr2	ENSEMBL_gcm37	exon	152918321	152918384	0.00483971430368544	+	.	gene_id "ENSMUSG00000027474.14"; transcript_id "ENSMUSG00000027474.14_tx_4"; exon_id "chr2_152918321_152918384_+"; exonnum "8"; txlen "2286";
chr2	HAVANA	exon	152920402	152920531	0	+	.	gene_id "ENSMUSG00000027474.14"; transcript_id "ENSMUST00000127898.9"; gene_type "protein_coding"; gene_name "Ccm2l"; transcript_type "nonsense_mediated_decay"; transcript_name "Ccm2l-203"; exon_number 8; exon_id "ENSMUSE00001220250.2"; level 2; protein_id "ENSMUSP00000158822.2"; transcript_support_level "1"; mgi_id "MGI:2385159"; havana_gene "OTTMUSG00000015776.1"; havana_transcript "OTTMUST00000181721.1";
chr2	HAVANA	UTR	152920402	152920531	0	+	.	gene_id "ENSMUSG00000027474.14"; transcript_id "ENSMUST00000127898.9"; gene_type "protein_coding"; gene_name "Ccm2l"; transcript_type "nonsense_mediated_decay"; transcript_name "Ccm2l-203"; exon_number 8; exon_id "ENSMUSE00001220250.2"; level 2; protein_id "ENSMUSP00000158822.2"; transcript_support_level "1"; mgi_id "MGI:2385159"; havana_gene "OTTMUSG00000015776.1"; havana_transcript "OTTMUST00000181721.1";
chr2	HAVANA	exon	152920402	152920531	0	+	.	gene_id "ENSMUSG00000027474.14"; transcript_id "ENSMUST00000238488.2"; gene_type "protein_coding"; gene_name "Ccm2l"; transcript_type "protein_coding"; transcript_name "Ccm2l-205"; exon_number 8; exon_id "ENSMUSE00001464604.2"; level 2; protein_id "ENSMUSP00000158754.2"; mgi_id "MGI:2385159"; tag "RNA_Seq_supported_partial"; tag "basic"; tag "Ensembl_canonical"; tag "GENCODE_Primary"; tag "appris_principal_1"; havana_gene "OTTMUSG00000015776.1"; havana_transcript "OTTMUST00000037485.1";
chr2	HAVANA	CDS	152920402	152920531	0	+	1	gene_id "ENSMUSG00000027474.14"; transcript_id "ENSMUST00000238488.2"; gene_type "protein_coding"; gene_name "Ccm2l"; transcript_type "protein_coding"; transcript_name "Ccm2l-205"; exon_number 8; exon_id "ENSMUSE00001464604.2"; level 2; protein_id "ENSMUSP00000158754.2"; mgi_id "MGI:2385159"; tag "RNA_Seq_supported_partial"; tag "basic"; tag "Ensembl_canonical"; tag "GENCODE_Primary"; tag "appris_principal_1"; havana_gene "OTTMUSG00000015776.1"; havana_transcript "OTTMUST00000037485.1";
chr2	HAVANA	exon	152920402	152920531	0	+	.	gene_id "ENSMUSG00000027474.14"; transcript_id "ENSMUST00000109800.2"; gene_type "protein_coding"; gene_name "Ccm2l"; transcript_type "protein_coding"; transcript_name "Ccm2l-201"; exon_number 7; exon_id "ENSMUSE00001275801.2"; level 2; protein_id "ENSMUSP00000105425.2"; transcript_support_level "5"; mgi_id "MGI:2385159"; tag "basic"; tag "CCDS"; ccdsid "CCDS50755.1"; havana_gene "OTTMUSG00000015776.1"; havana_transcript "OTTMUST00000037486.1";
chr2	HAVANA	CDS	152920402	152920531	0	+	2	gene_id "ENSMUSG00000027474.14"; transcript_id "ENSMUST00000109800.2"; gene_type "protein_coding"; gene_name "Ccm2l"; transcript_type "protein_coding"; transcript_name "Ccm2l-201"; exon_number 7; exon_id "ENSMUSE00001275801.2"; level 2; protein_id "ENSMUSP00000105425.2"; transcript_support_level "5"; mgi_id "MGI:2385159"; tag "basic"; tag "CCDS"; ccdsid "CCDS50755.1"; havana_gene "OTTMUSG00000015776.1"; havana_transcript "OTTMUST00000037486.1";
chr2	ENSEMBL_gcm37	exon	152920402	152920531	4.0504705881639	+	.	gene_id "ENSMUSG00000027474.14"; transcript_id "ENSMUSG00000027474.14_tx_3"; exon_id "chr2_152920402_152920531_+"; exonnum "9"; txlen "2322";
chr2	ENSEMBL_gcm37	exon	152920402	152920531	0.00483971430368544	+	.	gene_id "ENSMUSG00000027474.14"; transcript_id "ENSMUSG00000027474.14_tx_4"; exon_id "chr2_152920402_152920531_+"; exonnum "9"; txlen "2286";
chr2	HAVANA	exon	152921313	152921451	0	+	.	gene_id "ENSMUSG00000027474.14"; transcript_id "ENSMUST00000127898.9"; gene_type "protein_coding"; gene_name "Ccm2l"; transcript_type "nonsense_mediated_decay"; transcript_name "Ccm2l-203"; exon_number 9; exon_id "ENSMUSE00001235560.2"; level 2; protein_id "ENSMUSP00000158822.2"; transcript_support_level "1"; mgi_id "MGI:2385159"; havana_gene "OTTMUSG00000015776.1"; havana_transcript "OTTMUST00000181721.1";
chr2	HAVANA	UTR	152921313	152921451	0	+	.	gene_id "ENSMUSG00000027474.14"; transcript_id "ENSMUST00000127898.9"; gene_type "protein_coding"; gene_name "Ccm2l"; transcript_type "nonsense_mediated_decay"; transcript_name "Ccm2l-203"; exon_number 9; exon_id "ENSMUSE00001235560.2"; level 2; protein_id "ENSMUSP00000158822.2"; transcript_support_level "1"; mgi_id "MGI:2385159"; havana_gene "OTTMUSG00000015776.1"; havana_transcript "OTTMUST00000181721.1";
chr2	HAVANA	exon	152921313	152921451	0	+	.	gene_id "ENSMUSG00000027474.14"; transcript_id "ENSMUST00000238488.2"; gene_type "protein_coding"; gene_name "Ccm2l"; transcript_type "protein_coding"; transcript_name "Ccm2l-205"; exon_number 9; exon_id "ENSMUSE00001464056.2"; level 2; protein_id "ENSMUSP00000158754.2"; mgi_id "MGI:2385159"; tag "RNA_Seq_supported_partial"; tag "basic"; tag "Ensembl_canonical"; tag "GENCODE_Primary"; tag "appris_principal_1"; havana_gene "OTTMUSG00000015776.1"; havana_transcript "OTTMUST00000037485.1";
chr2	HAVANA	CDS	152921313	152921451	0	+	0	gene_id "ENSMUSG00000027474.14"; transcript_id "ENSMUST00000238488.2"; gene_type "protein_coding"; gene_name "Ccm2l"; transcript_type "protein_coding"; transcript_name "Ccm2l-205"; exon_number 9; exon_id "ENSMUSE00001464056.2"; level 2; protein_id "ENSMUSP00000158754.2"; mgi_id "MGI:2385159"; tag "RNA_Seq_supported_partial"; tag "basic"; tag "Ensembl_canonical"; tag "GENCODE_Primary"; tag "appris_principal_1"; havana_gene "OTTMUSG00000015776.1"; havana_transcript "OTTMUST00000037485.1";
chr2	HAVANA	exon	152921313	152921451	0	+	.	gene_id "ENSMUSG00000027474.14"; transcript_id "ENSMUST00000109800.2"; gene_type "protein_coding"; gene_name "Ccm2l"; transcript_type "protein_coding"; transcript_name "Ccm2l-201"; exon_number 8; exon_id "ENSMUSE00001271491.2"; level 2; protein_id "ENSMUSP00000105425.2"; transcript_support_level "5"; mgi_id "MGI:2385159"; tag "basic"; tag "CCDS"; ccdsid "CCDS50755.1"; havana_gene "OTTMUSG00000015776.1"; havana_transcript "OTTMUST00000037486.1";
chr2	HAVANA	CDS	152921313	152921451	0	+	1	gene_id "ENSMUSG00000027474.14"; transcript_id "ENSMUST00000109800.2"; gene_type "protein_coding"; gene_name "Ccm2l"; transcript_type "protein_coding"; transcript_name "Ccm2l-201"; exon_number 8; exon_id "ENSMUSE00001271491.2"; level 2; protein_id "ENSMUSP00000105425.2"; transcript_support_level "5"; mgi_id "MGI:2385159"; tag "basic"; tag "CCDS"; ccdsid "CCDS50755.1"; havana_gene "OTTMUSG00000015776.1"; havana_transcript "OTTMUST00000037486.1";
chr2	ENSEMBL_gcm37	exon	152921313	152921451	4.0504705881639	+	.	gene_id "ENSMUSG00000027474.14"; transcript_id "ENSMUSG00000027474.14_tx_3"; exon_id "chr2_152921313_152921451_+"; exonnum "10"; txlen "2322";
chr2	ENSEMBL_gcm37	exon	152921313	152921451	0.00483971430368544	+	.	gene_id "ENSMUSG00000027474.14"; transcript_id "ENSMUSG00000027474.14_tx_4"; exon_id "chr2_152921313_152921451_+"; exonnum "10"; txlen "2286";
chr2	HAVANA	CDS	152922829	152922945	0	+	0	gene_id "ENSMUSG00000027474.14"; transcript_id "ENSMUST00000109800.2"; gene_type "protein_coding"; gene_name "Ccm2l"; transcript_type "protein_coding"; transcript_name "Ccm2l-201"; exon_number 9; exon_id "ENSMUSE00001298776.2"; level 2; protein_id "ENSMUSP00000105425.2"; transcript_support_level "5"; mgi_id "MGI:2385159"; tag "basic"; tag "CCDS"; ccdsid "CCDS50755.1"; havana_gene "OTTMUSG00000015776.1"; havana_transcript "OTTMUST00000037486.1";
chr2	HAVANA	CDS	152922829	152923130	0	+	2	gene_id "ENSMUSG00000027474.14"; transcript_id "ENSMUST00000238488.2"; gene_type "protein_coding"; gene_name "Ccm2l"; transcript_type "protein_coding"; transcript_name "Ccm2l-205"; exon_number 10; exon_id "ENSMUSE00001264757.2"; level 2; protein_id "ENSMUSP00000158754.2"; mgi_id "MGI:2385159"; tag "RNA_Seq_supported_partial"; tag "basic"; tag "Ensembl_canonical"; tag "GENCODE_Primary"; tag "appris_principal_1"; havana_gene "OTTMUSG00000015776.1"; havana_transcript "OTTMUST00000037485.1";
chr2	HAVANA	exon	152922829	152923646	0	+	.	gene_id "ENSMUSG00000027474.14"; transcript_id "ENSMUST00000127898.9"; gene_type "protein_coding"; gene_name "Ccm2l"; transcript_type "nonsense_mediated_decay"; transcript_name "Ccm2l-203"; exon_number 10; exon_id "ENSMUSE00001463989.2"; level 2; protein_id "ENSMUSP00000158822.2"; transcript_support_level "1"; mgi_id "MGI:2385159"; havana_gene "OTTMUSG00000015776.1"; havana_transcript "OTTMUST00000181721.1";
chr2	HAVANA	UTR	152922829	152923646	0	+	.	gene_id "ENSMUSG00000027474.14"; transcript_id "ENSMUST00000127898.9"; gene_type "protein_coding"; gene_name "Ccm2l"; transcript_type "nonsense_mediated_decay"; transcript_name "Ccm2l-203"; exon_number 10; exon_id "ENSMUSE00001463989.2"; level 2; protein_id "ENSMUSP00000158822.2"; transcript_support_level "1"; mgi_id "MGI:2385159"; havana_gene "OTTMUSG00000015776.1"; havana_transcript "OTTMUST00000181721.1";
chr2	ENSEMBL_gcm37	exon	152922829	152923646	4.0504705881639	+	.	gene_id "ENSMUSG00000027474.14"; transcript_id "ENSMUSG00000027474.14_tx_3"; exon_id "chr2_152922829_152923646_+"; exonnum "11"; txlen "2322";
chr2	ENSEMBL_gcm37	exon	152922829	152923646	0.00483971430368544	+	.	gene_id "ENSMUSG00000027474.14"; transcript_id "ENSMUSG00000027474.14_tx_4"; exon_id "chr2_152922829_152923646_+"; exonnum "11"; txlen "2286";
chr2	HAVANA	exon	152922829	152923655	0	+	.	gene_id "ENSMUSG00000027474.14"; transcript_id "ENSMUST00000238488.2"; gene_type "protein_coding"; gene_name "Ccm2l"; transcript_type "protein_coding"; transcript_name "Ccm2l-205"; exon_number 10; exon_id "ENSMUSE00001264757.2"; level 2; protein_id "ENSMUSP00000158754.2"; mgi_id "MGI:2385159"; tag "RNA_Seq_supported_partial"; tag "basic"; tag "Ensembl_canonical"; tag "GENCODE_Primary"; tag "appris_principal_1"; havana_gene "OTTMUSG00000015776.1"; havana_transcript "OTTMUST00000037485.1";
chr2	HAVANA	exon	152922829	152923655	0	+	.	gene_id "ENSMUSG00000027474.14"; transcript_id "ENSMUST00000109800.2"; gene_type "protein_coding"; gene_name "Ccm2l"; transcript_type "protein_coding"; transcript_name "Ccm2l-201"; exon_number 9; exon_id "ENSMUSE00001298776.2"; level 2; protein_id "ENSMUSP00000105425.2"; transcript_support_level "5"; mgi_id "MGI:2385159"; tag "basic"; tag "CCDS"; ccdsid "CCDS50755.1"; havana_gene "OTTMUSG00000015776.1"; havana_transcript "OTTMUST00000037486.1";
chr2	HAVANA	stop_codon	152922946	152922948	0	+	0	gene_id "ENSMUSG00000027474.14"; transcript_id "ENSMUST00000109800.2"; gene_type "protein_coding"; gene_name "Ccm2l"; transcript_type "protein_coding"; transcript_name "Ccm2l-201"; exon_number 9; exon_id "ENSMUSE00001298776.2"; level 2; protein_id "ENSMUSP00000105425.2"; transcript_support_level "5"; mgi_id "MGI:2385159"; tag "basic"; tag "CCDS"; ccdsid "CCDS50755.1"; havana_gene "OTTMUSG00000015776.1"; havana_transcript "OTTMUST00000037486.1";
chr2	HAVANA	UTR	152922946	152923655	0	+	.	gene_id "ENSMUSG00000027474.14"; transcript_id "ENSMUST00000109800.2"; gene_type "protein_coding"; gene_name "Ccm2l"; transcript_type "protein_coding"; transcript_name "Ccm2l-201"; exon_number 9; exon_id "ENSMUSE00001298776.2"; level 2; protein_id "ENSMUSP00000105425.2"; transcript_support_level "5"; mgi_id "MGI:2385159"; tag "basic"; tag "CCDS"; ccdsid "CCDS50755.1"; havana_gene "OTTMUSG00000015776.1"; havana_transcript "OTTMUST00000037486.1";
chr2	HAVANA	stop_codon	152923131	152923133	0	+	0	gene_id "ENSMUSG00000027474.14"; transcript_id "ENSMUST00000238488.2"; gene_type "protein_coding"; gene_name "Ccm2l"; transcript_type "protein_coding"; transcript_name "Ccm2l-205"; exon_number 10; exon_id "ENSMUSE00001264757.2"; level 2; protein_id "ENSMUSP00000158754.2"; mgi_id "MGI:2385159"; tag "RNA_Seq_supported_partial"; tag "basic"; tag "Ensembl_canonical"; tag "GENCODE_Primary"; tag "appris_principal_1"; havana_gene "OTTMUSG00000015776.1"; havana_transcript "OTTMUST00000037485.1";
chr2	HAVANA	UTR	152923131	152923655	0	+	.	gene_id "ENSMUSG00000027474.14"; transcript_id "ENSMUST00000238488.2"; gene_type "protein_coding"; gene_name "Ccm2l"; transcript_type "protein_coding"; transcript_name "Ccm2l-205"; exon_number 10; exon_id "ENSMUSE00001264757.2"; level 2; protein_id "ENSMUSP00000158754.2"; mgi_id "MGI:2385159"; tag "RNA_Seq_supported_partial"; tag "basic"; tag "Ensembl_canonical"; tag "GENCODE_Primary"; tag "appris_principal_1"; havana_gene "OTTMUSG00000015776.1"; havana_transcript "OTTMUST00000037485.1";
chr2	sragcm37_es	exon	152943995	152944045	0.278418291799238	+	.	gene_id "ENSMUSG00000003283.16"; transcript_id "ENSMUSG00000003283.16_tx_2"; exon_id "chr2_152943995_152944045_+"; exonnum "1"; txlen "1940";
chr2	sragcm37_mid	exon	152949856	152949941	0.278418291799238	+	.	gene_id "ENSMUSG00000003283.16"; transcript_id "ENSMUSG00000003283.16_tx_2"; exon_id "chr2_152949856_152949941_+"; exonnum "2"; txlen "1940";
chr2	HAVANA	UTR	152950388	152950612	0	+	.	gene_id "ENSMUSG00000003283.16"; transcript_id "ENSMUST00000003370.14"; gene_type "protein_coding"; gene_name "Hck"; transcript_type "protein_coding"; transcript_name "Hck-201"; exon_number 1; exon_id "ENSMUSE00001206707.2"; level 2; protein_id "ENSMUSP00000003370.8"; transcript_support_level "1"; mgi_id "MGI:96052"; tag "basic"; tag "CCDS"; ccdsid "CCDS38284.1"; havana_gene "OTTMUSG00000015777.1"; havana_transcript "OTTMUST00000089454.1";
chr2	ENSEMBL	exon	152950388	152950674	0	+	.	gene_id "ENSMUSG00000003283.16"; transcript_id "ENSMUST00000189688.2"; gene_type "protein_coding"; gene_name "Hck"; transcript_type "protein_coding"; transcript_name "Hck-203"; exon_number 1; exon_id "ENSMUSE00001298047.2"; level 3; protein_id "ENSMUSP00000141030.2"; transcript_support_level "1"; mgi_id "MGI:96052"; tag "basic"; tag "appris_principal_1"; tag "CCDS"; ccdsid "CCDS50756.1"; havana_gene "OTTMUSG00000015777.1";
chr2	ENSEMBL	UTR	152950388	152950674	0	+	.	gene_id "ENSMUSG00000003283.16"; transcript_id "ENSMUST00000189688.2"; gene_type "protein_coding"; gene_name "Hck"; transcript_type "protein_coding"; transcript_name "Hck-203"; exon_number 1; exon_id "ENSMUSE00001298047.2"; level 3; protein_id "ENSMUSP00000141030.2"; transcript_support_level "1"; mgi_id "MGI:96052"; tag "basic"; tag "appris_principal_1"; tag "CCDS"; ccdsid "CCDS50756.1"; havana_gene "OTTMUSG00000015777.1";
chr2	HAVANA	exon	152950388	152950674	0	+	.	gene_id "ENSMUSG00000003283.16"; transcript_id "ENSMUST00000109799.8"; gene_type "protein_coding"; gene_name "Hck"; transcript_type "protein_coding"; transcript_name "Hck-202"; exon_number 1; exon_id "ENSMUSE00001298047.2"; level 2; protein_id "ENSMUSP00000105423.2"; transcript_support_level "1"; mgi_id "MGI:96052"; tag "basic"; tag "Ensembl_canonical"; tag "GENCODE_Primary"; tag "appris_principal_1"; tag "CCDS"; ccdsid "CCDS50756.1"; havana_gene "OTTMUSG00000015777.1"; havana_transcript "OTTMUST00000037489.1";
chr2	HAVANA	UTR	152950388	152950674	0	+	.	gene_id "ENSMUSG00000003283.16"; transcript_id "ENSMUST00000109799.8"; gene_type "protein_coding"; gene_name "Hck"; transcript_type "protein_coding"; transcript_name "Hck-202"; exon_number 1; exon_id "ENSMUSE00001298047.2"; level 2; protein_id "ENSMUSP00000105423.2"; transcript_support_level "1"; mgi_id "MGI:96052"; tag "basic"; tag "Ensembl_canonical"; tag "GENCODE_Primary"; tag "appris_principal_1"; tag "CCDS"; ccdsid "CCDS50756.1"; havana_gene "OTTMUSG00000015777.1"; havana_transcript "OTTMUST00000037489.1";
chr2	HAVANA	exon	152950388	152950674	0	+	.	gene_id "ENSMUSG00000003283.16"; transcript_id "ENSMUST00000003370.14"; gene_type "protein_coding"; gene_name "Hck"; transcript_type "protein_coding"; transcript_name "Hck-201"; exon_number 1; exon_id "ENSMUSE00001206707.2"; level 2; protein_id "ENSMUSP00000003370.8"; transcript_support_level "1"; mgi_id "MGI:96052"; tag "basic"; tag "CCDS"; ccdsid "CCDS38284.1"; havana_gene "OTTMUSG00000015777.1"; havana_transcript "OTTMUST00000089454.1";
chr2	ENSEMBL	transcript	152950388	152993359	0	+	.	gene_id "ENSMUSG00000003283.16"; transcript_id "ENSMUST00000189688.2"; gene_type "protein_coding"; gene_name "Hck"; transcript_type "protein_coding"; transcript_name "Hck-203"; level 3; protein_id "ENSMUSP00000141030.2"; transcript_support_level "1"; mgi_id "MGI:96052"; tag "basic"; tag "appris_principal_1"; tag "CCDS"; ccdsid "CCDS50756.1"; havana_gene "OTTMUSG00000015777.1";
chr2	HAVANA	gene	152950388	152993361	0	+	.	gene_id "ENSMUSG00000003283.16"; gene_type "protein_coding"; gene_name "Hck"; level 2; mgi_id "MGI:96052"; havana_gene "OTTMUSG00000015777.1";
chr2	HAVANA	transcript	152950388	152993361	0	+	.	gene_id "ENSMUSG00000003283.16"; transcript_id "ENSMUST00000109799.8"; gene_type "protein_coding"; gene_name "Hck"; transcript_type "protein_coding"; transcript_name "Hck-202"; level 2; protein_id "ENSMUSP00000105423.2"; transcript_support_level "1"; mgi_id "MGI:96052"; tag "basic"; tag "Ensembl_canonical"; tag "GENCODE_Primary"; tag "appris_principal_1"; tag "CCDS"; ccdsid "CCDS50756.1"; havana_gene "OTTMUSG00000015777.1"; havana_transcript "OTTMUST00000037489.1";
chr2	HAVANA	transcript	152950388	152993361	0	+	.	gene_id "ENSMUSG00000003283.16"; transcript_id "ENSMUST00000003370.14"; gene_type "protein_coding"; gene_name "Hck"; transcript_type "protein_coding"; transcript_name "Hck-201"; level 2; protein_id "ENSMUSP00000003370.8"; transcript_support_level "1"; mgi_id "MGI:96052"; tag "basic"; tag "CCDS"; ccdsid "CCDS38284.1"; havana_gene "OTTMUSG00000015777.1"; havana_transcript "OTTMUST00000089454.1";
chr2	HAVANA	CDS	152950613	152950674	0	+	0	gene_id "ENSMUSG00000003283.16"; transcript_id "ENSMUST00000003370.14"; gene_type "protein_coding"; gene_name "Hck"; transcript_type "protein_coding"; transcript_name "Hck-201"; exon_number 1; exon_id "ENSMUSE00001206707.2"; level 2; protein_id "ENSMUSP00000003370.8"; transcript_support_level "1"; mgi_id "MGI:96052"; tag "basic"; tag "CCDS"; ccdsid "CCDS38284.1"; havana_gene "OTTMUSG00000015777.1"; havana_transcript "OTTMUST00000089454.1";
chr2	ENSEMBL	UTR	152966090	152966090	0	+	.	gene_id "ENSMUSG00000003283.16"; transcript_id "ENSMUST00000189688.2"; gene_type "protein_coding"; gene_name "Hck"; transcript_type "protein_coding"; transcript_name "Hck-203"; exon_number 2; exon_id "ENSMUSE00001312778.2"; level 3; protein_id "ENSMUSP00000141030.2"; transcript_support_level "1"; mgi_id "MGI:96052"; tag "basic"; tag "appris_principal_1"; tag "CCDS"; ccdsid "CCDS50756.1"; havana_gene "OTTMUSG00000015777.1";
chr2	HAVANA	UTR	152966090	152966090	0	+	.	gene_id "ENSMUSG00000003283.16"; transcript_id "ENSMUST00000109799.8"; gene_type "protein_coding"; gene_name "Hck"; transcript_type "protein_coding"; transcript_name "Hck-202"; exon_number 2; exon_id "ENSMUSE00001312778.2"; level 2; protein_id "ENSMUSP00000105423.2"; transcript_support_level "1"; mgi_id "MGI:96052"; tag "basic"; tag "Ensembl_canonical"; tag "GENCODE_Primary"; tag "appris_principal_1"; tag "CCDS"; ccdsid "CCDS50756.1"; havana_gene "OTTMUSG00000015777.1"; havana_transcript "OTTMUST00000037489.1";
chr2	ENSEMBL	exon	152966090	152966207	0	+	.	gene_id "ENSMUSG00000003283.16"; transcript_id "ENSMUST00000189688.2"; gene_type "protein_coding"; gene_name "Hck"; transcript_type "protein_coding"; transcript_name "Hck-203"; exon_number 2; exon_id "ENSMUSE00001312778.2"; level 3; protein_id "ENSMUSP00000141030.2"; transcript_support_level "1"; mgi_id "MGI:96052"; tag "basic"; tag "appris_principal_1"; tag "CCDS"; ccdsid "CCDS50756.1"; havana_gene "OTTMUSG00000015777.1";
chr2	HAVANA	exon	152966090	152966207	0	+	.	gene_id "ENSMUSG00000003283.16"; transcript_id "ENSMUST00000109799.8"; gene_type "protein_coding"; gene_name "Hck"; transcript_type "protein_coding"; transcript_name "Hck-202"; exon_number 2; exon_id "ENSMUSE00001312778.2"; level 2; protein_id "ENSMUSP00000105423.2"; transcript_support_level "1"; mgi_id "MGI:96052"; tag "basic"; tag "Ensembl_canonical"; tag "GENCODE_Primary"; tag "appris_principal_1"; tag "CCDS"; ccdsid "CCDS50756.1"; havana_gene "OTTMUSG00000015777.1"; havana_transcript "OTTMUST00000037489.1";
chr2	HAVANA	exon	152966090	152966207	0	+	.	gene_id "ENSMUSG00000003283.16"; transcript_id "ENSMUST00000003370.14"; gene_type "protein_coding"; gene_name "Hck"; transcript_type "protein_coding"; transcript_name "Hck-201"; exon_number 2; exon_id "ENSMUSE00001258371.2"; level 2; protein_id "ENSMUSP00000003370.8"; transcript_support_level "1"; mgi_id "MGI:96052"; tag "basic"; tag "CCDS"; ccdsid "CCDS38284.1"; havana_gene "OTTMUSG00000015777.1"; havana_transcript "OTTMUST00000089454.1";
chr2	HAVANA	CDS	152966090	152966207	0	+	1	gene_id "ENSMUSG00000003283.16"; transcript_id "ENSMUST00000003370.14"; gene_type "protein_coding"; gene_name "Hck"; transcript_type "protein_coding"; transcript_name "Hck-201"; exon_number 2; exon_id "ENSMUSE00001258371.2"; level 2; protein_id "ENSMUSP00000003370.8"; transcript_support_level "1"; mgi_id "MGI:96052"; tag "basic"; tag "CCDS"; ccdsid "CCDS38284.1"; havana_gene "OTTMUSG00000015777.1"; havana_transcript "OTTMUST00000089454.1";
chr2	ENSEMBL_gcm37	exon	152966090	152966207	0.278418291799238	+	.	gene_id "ENSMUSG00000003283.16"; transcript_id "ENSMUSG00000003283.16_tx_2"; exon_id "chr2_152966090_152966207_+"; exonnum "3"; txlen "1940";
chr2	ENSEMBL	start_codon	152966091	152966093	0	+	0	gene_id "ENSMUSG00000003283.16"; transcript_id "ENSMUST00000189688.2"; gene_type "protein_coding"; gene_name "Hck"; transcript_type "protein_coding"; transcript_name "Hck-203"; exon_number 2; exon_id "ENSMUSE00001312778.2"; level 3; protein_id "ENSMUSP00000141030.2"; transcript_support_level "1"; mgi_id "MGI:96052"; tag "basic"; tag "appris_principal_1"; tag "CCDS"; ccdsid "CCDS50756.1"; havana_gene "OTTMUSG00000015777.1";
chr2	HAVANA	start_codon	152966091	152966093	0	+	0	gene_id "ENSMUSG00000003283.16"; transcript_id "ENSMUST00000109799.8"; gene_type "protein_coding"; gene_name "Hck"; transcript_type "protein_coding"; transcript_name "Hck-202"; exon_number 2; exon_id "ENSMUSE00001312778.2"; level 2; protein_id "ENSMUSP00000105423.2"; transcript_support_level "1"; mgi_id "MGI:96052"; tag "basic"; tag "Ensembl_canonical"; tag "GENCODE_Primary"; tag "appris_principal_1"; tag "CCDS"; ccdsid "CCDS50756.1"; havana_gene "OTTMUSG00000015777.1"; havana_transcript "OTTMUST00000037489.1";
chr2	ENSEMBL	CDS	152966091	152966207	0	+	0	gene_id "ENSMUSG00000003283.16"; transcript_id "ENSMUST00000189688.2"; gene_type "protein_coding"; gene_name "Hck"; transcript_type "protein_coding"; transcript_name "Hck-203"; exon_number 2; exon_id "ENSMUSE00001312778.2"; level 3; protein_id "ENSMUSP00000141030.2"; transcript_support_level "1"; mgi_id "MGI:96052"; tag "basic"; tag "appris_principal_1"; tag "CCDS"; ccdsid "CCDS50756.1"; havana_gene "OTTMUSG00000015777.1";
chr2	HAVANA	CDS	152966091	152966207	0	+	0	gene_id "ENSMUSG00000003283.16"; transcript_id "ENSMUST00000109799.8"; gene_type "protein_coding"; gene_name "Hck"; transcript_type "protein_coding"; transcript_name "Hck-202"; exon_number 2; exon_id "ENSMUSE00001312778.2"; level 2; protein_id "ENSMUSP00000105423.2"; transcript_support_level "1"; mgi_id "MGI:96052"; tag "basic"; tag "Ensembl_canonical"; tag "GENCODE_Primary"; tag "appris_principal_1"; tag "CCDS"; ccdsid "CCDS50756.1"; havana_gene "OTTMUSG00000015777.1"; havana_transcript "OTTMUST00000037489.1";
chr2	ENSEMBL	exon	152970183	152970225	0	+	.	gene_id "ENSMUSG00000003283.16"; transcript_id "ENSMUST00000189688.2"; gene_type "protein_coding"; gene_name "Hck"; transcript_type "protein_coding"; transcript_name "Hck-203"; exon_number 3; exon_id "ENSMUSE00000169876.2"; level 3; protein_id "ENSMUSP00000141030.2"; transcript_support_level "1"; mgi_id "MGI:96052"; tag "basic"; tag "appris_principal_1"; tag "CCDS"; ccdsid "CCDS50756.1"; havana_gene "OTTMUSG00000015777.1";
chr2	ENSEMBL	CDS	152970183	152970225	0	+	0	gene_id "ENSMUSG00000003283.16"; transcript_id "ENSMUST00000189688.2"; gene_type "protein_coding"; gene_name "Hck"; transcript_type "protein_coding"; transcript_name "Hck-203"; exon_number 3; exon_id "ENSMUSE00000169876.2"; level 3; protein_id "ENSMUSP00000141030.2"; transcript_support_level "1"; mgi_id "MGI:96052"; tag "basic"; tag "appris_principal_1"; tag "CCDS"; ccdsid "CCDS50756.1"; havana_gene "OTTMUSG00000015777.1";
chr2	HAVANA	exon	152970183	152970225	0	+	.	gene_id "ENSMUSG00000003283.16"; transcript_id "ENSMUST00000109799.8"; gene_type "protein_coding"; gene_name "Hck"; transcript_type "protein_coding"; transcript_name "Hck-202"; exon_number 3; exon_id "ENSMUSE00000169876.2"; level 2; protein_id "ENSMUSP00000105423.2"; transcript_support_level "1"; mgi_id "MGI:96052"; tag "basic"; tag "Ensembl_canonical"; tag "GENCODE_Primary"; tag "appris_principal_1"; tag "CCDS"; ccdsid "CCDS50756.1"; havana_gene "OTTMUSG00000015777.1"; havana_transcript "OTTMUST00000037489.1";
chr2	HAVANA	CDS	152970183	152970225	0	+	0	gene_id "ENSMUSG00000003283.16"; transcript_id "ENSMUST00000109799.8"; gene_type "protein_coding"; gene_name "Hck"; transcript_type "protein_coding"; transcript_name "Hck-202"; exon_number 3; exon_id "ENSMUSE00000169876.2"; level 2; protein_id "ENSMUSP00000105423.2"; transcript_support_level "1"; mgi_id "MGI:96052"; tag "basic"; tag "Ensembl_canonical"; tag "GENCODE_Primary"; tag "appris_principal_1"; tag "CCDS"; ccdsid "CCDS50756.1"; havana_gene "OTTMUSG00000015777.1"; havana_transcript "OTTMUST00000037489.1";
chr2	HAVANA	exon	152970183	152970225	0	+	.	gene_id "ENSMUSG00000003283.16"; transcript_id "ENSMUST00000003370.14"; gene_type "protein_coding"; gene_name "Hck"; transcript_type "protein_coding"; transcript_name "Hck-201"; exon_number 3; exon_id "ENSMUSE00000169876.2"; level 2; protein_id "ENSMUSP00000003370.8"; transcript_support_level "1"; mgi_id "MGI:96052"; tag "basic"; tag "CCDS"; ccdsid "CCDS38284.1"; havana_gene "OTTMUSG00000015777.1"; havana_transcript "OTTMUST00000089454.1";
chr2	HAVANA	CDS	152970183	152970225	0	+	0	gene_id "ENSMUSG00000003283.16"; transcript_id "ENSMUST00000003370.14"; gene_type "protein_coding"; gene_name "Hck"; transcript_type "protein_coding"; transcript_name "Hck-201"; exon_number 3; exon_id "ENSMUSE00000169876.2"; level 2; protein_id "ENSMUSP00000003370.8"; transcript_support_level "1"; mgi_id "MGI:96052"; tag "basic"; tag "CCDS"; ccdsid "CCDS38284.1"; havana_gene "OTTMUSG00000015777.1"; havana_transcript "OTTMUST00000089454.1";
chr2	ENSEMBL_gcm37	exon	152970183	152970225	0.278418291799238	+	.	gene_id "ENSMUSG00000003283.16"; transcript_id "ENSMUSG00000003283.16_tx_2"; exon_id "chr2_152970183_152970225_+"; exonnum "4"; txlen "1940";
chr2	ENSEMBL	exon	152970963	152971062	0	+	.	gene_id "ENSMUSG00000003283.16"; transcript_id "ENSMUST00000189688.2"; gene_type "protein_coding"; gene_name "Hck"; transcript_type "protein_coding"; transcript_name "Hck-203"; exon_number 4; exon_id "ENSMUSE00000169872.2"; level 3; protein_id "ENSMUSP00000141030.2"; transcript_support_level "1"; mgi_id "MGI:96052"; tag "basic"; tag "appris_principal_1"; tag "CCDS"; ccdsid "CCDS50756.1"; havana_gene "OTTMUSG00000015777.1";
chr2	ENSEMBL	CDS	152970963	152971062	0	+	2	gene_id "ENSMUSG00000003283.16"; transcript_id "ENSMUST00000189688.2"; gene_type "protein_coding"; gene_name "Hck"; transcript_type "protein_coding"; transcript_name "Hck-203"; exon_number 4; exon_id "ENSMUSE00000169872.2"; level 3; protein_id "ENSMUSP00000141030.2"; transcript_support_level "1"; mgi_id "MGI:96052"; tag "basic"; tag "appris_principal_1"; tag "CCDS"; ccdsid "CCDS50756.1"; havana_gene "OTTMUSG00000015777.1";
chr2	HAVANA	exon	152970963	152971062	0	+	.	gene_id "ENSMUSG00000003283.16"; transcript_id "ENSMUST00000109799.8"; gene_type "protein_coding"; gene_name "Hck"; transcript_type "protein_coding"; transcript_name "Hck-202"; exon_number 4; exon_id "ENSMUSE00000169872.2"; level 2; protein_id "ENSMUSP00000105423.2"; transcript_support_level "1"; mgi_id "MGI:96052"; tag "basic"; tag "Ensembl_canonical"; tag "GENCODE_Primary"; tag "appris_principal_1"; tag "CCDS"; ccdsid "CCDS50756.1"; havana_gene "OTTMUSG00000015777.1"; havana_transcript "OTTMUST00000037489.1";
chr2	HAVANA	CDS	152970963	152971062	0	+	2	gene_id "ENSMUSG00000003283.16"; transcript_id "ENSMUST00000109799.8"; gene_type "protein_coding"; gene_name "Hck"; transcript_type "protein_coding"; transcript_name "Hck-202"; exon_number 4; exon_id "ENSMUSE00000169872.2"; level 2; protein_id "ENSMUSP00000105423.2"; transcript_support_level "1"; mgi_id "MGI:96052"; tag "basic"; tag "Ensembl_canonical"; tag "GENCODE_Primary"; tag "appris_principal_1"; tag "CCDS"; ccdsid "CCDS50756.1"; havana_gene "OTTMUSG00000015777.1"; havana_transcript "OTTMUST00000037489.1";
chr2	HAVANA	exon	152970963	152971062	0	+	.	gene_id "ENSMUSG00000003283.16"; transcript_id "ENSMUST00000003370.14"; gene_type "protein_coding"; gene_name "Hck"; transcript_type "protein_coding"; transcript_name "Hck-201"; exon_number 4; exon_id "ENSMUSE00000169872.2"; level 2; protein_id "ENSMUSP00000003370.8"; transcript_support_level "1"; mgi_id "MGI:96052"; tag "basic"; tag "CCDS"; ccdsid "CCDS38284.1"; havana_gene "OTTMUSG00000015777.1"; havana_transcript "OTTMUST00000089454.1";
chr2	HAVANA	CDS	152970963	152971062	0	+	2	gene_id "ENSMUSG00000003283.16"; transcript_id "ENSMUST00000003370.14"; gene_type "protein_coding"; gene_name "Hck"; transcript_type "protein_coding"; transcript_name "Hck-201"; exon_number 4; exon_id "ENSMUSE00000169872.2"; level 2; protein_id "ENSMUSP00000003370.8"; transcript_support_level "1"; mgi_id "MGI:96052"; tag "basic"; tag "CCDS"; ccdsid "CCDS38284.1"; havana_gene "OTTMUSG00000015777.1"; havana_transcript "OTTMUST00000089454.1";
chr2	ENSEMBL_gcm37	exon	152970963	152971062	0.278418291799238	+	.	gene_id "ENSMUSG00000003283.16"; transcript_id "ENSMUSG00000003283.16_tx_2"; exon_id "chr2_152970963_152971062_+"; exonnum "5"; txlen "1940";
chr2	ENSEMBL	exon	152971764	152971862	0	+	.	gene_id "ENSMUSG00000003283.16"; transcript_id "ENSMUST00000189688.2"; gene_type "protein_coding"; gene_name "Hck"; transcript_type "protein_coding"; transcript_name "Hck-203"; exon_number 5; exon_id "ENSMUSE00000278022.2"; level 3; protein_id "ENSMUSP00000141030.2"; transcript_support_level "1"; mgi_id "MGI:96052"; tag "basic"; tag "appris_principal_1"; tag "CCDS"; ccdsid "CCDS50756.1"; havana_gene "OTTMUSG00000015777.1";
chr2	ENSEMBL	CDS	152971764	152971862	0	+	1	gene_id "ENSMUSG00000003283.16"; transcript_id "ENSMUST00000189688.2"; gene_type "protein_coding"; gene_name "Hck"; transcript_type "protein_coding"; transcript_name "Hck-203"; exon_number 5; exon_id "ENSMUSE00000278022.2"; level 3; protein_id "ENSMUSP00000141030.2"; transcript_support_level "1"; mgi_id "MGI:96052"; tag "basic"; tag "appris_principal_1"; tag "CCDS"; ccdsid "CCDS50756.1"; havana_gene "OTTMUSG00000015777.1";
chr2	HAVANA	exon	152971764	152971862	0	+	.	gene_id "ENSMUSG00000003283.16"; transcript_id "ENSMUST00000109799.8"; gene_type "protein_coding"; gene_name "Hck"; transcript_type "protein_coding"; transcript_name "Hck-202"; exon_number 5; exon_id "ENSMUSE00000278022.2"; level 2; protein_id "ENSMUSP00000105423.2"; transcript_support_level "1"; mgi_id "MGI:96052"; tag "basic"; tag "Ensembl_canonical"; tag "GENCODE_Primary"; tag "appris_principal_1"; tag "CCDS"; ccdsid "CCDS50756.1"; havana_gene "OTTMUSG00000015777.1"; havana_transcript "OTTMUST00000037489.1";
chr2	HAVANA	CDS	152971764	152971862	0	+	1	gene_id "ENSMUSG00000003283.16"; transcript_id "ENSMUST00000109799.8"; gene_type "protein_coding"; gene_name "Hck"; transcript_type "protein_coding"; transcript_name "Hck-202"; exon_number 5; exon_id "ENSMUSE00000278022.2"; level 2; protein_id "ENSMUSP00000105423.2"; transcript_support_level "1"; mgi_id "MGI:96052"; tag "basic"; tag "Ensembl_canonical"; tag "GENCODE_Primary"; tag "appris_principal_1"; tag "CCDS"; ccdsid "CCDS50756.1"; havana_gene "OTTMUSG00000015777.1"; havana_transcript "OTTMUST00000037489.1";
chr2	HAVANA	exon	152971764	152971862	0	+	.	gene_id "ENSMUSG00000003283.16"; transcript_id "ENSMUST00000003370.14"; gene_type "protein_coding"; gene_name "Hck"; transcript_type "protein_coding"; transcript_name "Hck-201"; exon_number 5; exon_id "ENSMUSE00000278022.2"; level 2; protein_id "ENSMUSP00000003370.8"; transcript_support_level "1"; mgi_id "MGI:96052"; tag "basic"; tag "CCDS"; ccdsid "CCDS38284.1"; havana_gene "OTTMUSG00000015777.1"; havana_transcript "OTTMUST00000089454.1";
chr2	HAVANA	CDS	152971764	152971862	0	+	1	gene_id "ENSMUSG00000003283.16"; transcript_id "ENSMUST00000003370.14"; gene_type "protein_coding"; gene_name "Hck"; transcript_type "protein_coding"; transcript_name "Hck-201"; exon_number 5; exon_id "ENSMUSE00000278022.2"; level 2; protein_id "ENSMUSP00000003370.8"; transcript_support_level "1"; mgi_id "MGI:96052"; tag "basic"; tag "CCDS"; ccdsid "CCDS38284.1"; havana_gene "OTTMUSG00000015777.1"; havana_transcript "OTTMUST00000089454.1";
chr2	ENSEMBL_gcm37	exon	152971764	152971862	0.278418291799238	+	.	gene_id "ENSMUSG00000003283.16"; transcript_id "ENSMUSG00000003283.16_tx_2"; exon_id "chr2_152971764_152971862_+"; exonnum "6"; txlen "1940";
chr2	ENSEMBL	exon	152973141	152973244	0	+	.	gene_id "ENSMUSG00000003283.16"; transcript_id "ENSMUST00000189688.2"; gene_type "protein_coding"; gene_name "Hck"; transcript_type "protein_coding"; transcript_name "Hck-203"; exon_number 6; exon_id "ENSMUSE00000278015.2"; level 3; protein_id "ENSMUSP00000141030.2"; transcript_support_level "1"; mgi_id "MGI:96052"; tag "basic"; tag "appris_principal_1"; tag "CCDS"; ccdsid "CCDS50756.1"; havana_gene "OTTMUSG00000015777.1";
chr2	ENSEMBL	CDS	152973141	152973244	0	+	1	gene_id "ENSMUSG00000003283.16"; transcript_id "ENSMUST00000189688.2"; gene_type "protein_coding"; gene_name "Hck"; transcript_type "protein_coding"; transcript_name "Hck-203"; exon_number 6; exon_id "ENSMUSE00000278015.2"; level 3; protein_id "ENSMUSP00000141030.2"; transcript_support_level "1"; mgi_id "MGI:96052"; tag "basic"; tag "appris_principal_1"; tag "CCDS"; ccdsid "CCDS50756.1"; havana_gene "OTTMUSG00000015777.1";
chr2	HAVANA	exon	152973141	152973244	0	+	.	gene_id "ENSMUSG00000003283.16"; transcript_id "ENSMUST00000109799.8"; gene_type "protein_coding"; gene_name "Hck"; transcript_type "protein_coding"; transcript_name "Hck-202"; exon_number 6; exon_id "ENSMUSE00000278015.2"; level 2; protein_id "ENSMUSP00000105423.2"; transcript_support_level "1"; mgi_id "MGI:96052"; tag "basic"; tag "Ensembl_canonical"; tag "GENCODE_Primary"; tag "appris_principal_1"; tag "CCDS"; ccdsid "CCDS50756.1"; havana_gene "OTTMUSG00000015777.1"; havana_transcript "OTTMUST00000037489.1";
chr2	HAVANA	CDS	152973141	152973244	0	+	1	gene_id "ENSMUSG00000003283.16"; transcript_id "ENSMUST00000109799.8"; gene_type "protein_coding"; gene_name "Hck"; transcript_type "protein_coding"; transcript_name "Hck-202"; exon_number 6; exon_id "ENSMUSE00000278015.2"; level 2; protein_id "ENSMUSP00000105423.2"; transcript_support_level "1"; mgi_id "MGI:96052"; tag "basic"; tag "Ensembl_canonical"; tag "GENCODE_Primary"; tag "appris_principal_1"; tag "CCDS"; ccdsid "CCDS50756.1"; havana_gene "OTTMUSG00000015777.1"; havana_transcript "OTTMUST00000037489.1";
chr2	HAVANA	exon	152973141	152973244	0	+	.	gene_id "ENSMUSG00000003283.16"; transcript_id "ENSMUST00000003370.14"; gene_type "protein_coding"; gene_name "Hck"; transcript_type "protein_coding"; transcript_name "Hck-201"; exon_number 6; exon_id "ENSMUSE00000278015.2"; level 2; protein_id "ENSMUSP00000003370.8"; transcript_support_level "1"; mgi_id "MGI:96052"; tag "basic"; tag "CCDS"; ccdsid "CCDS38284.1"; havana_gene "OTTMUSG00000015777.1"; havana_transcript "OTTMUST00000089454.1";
chr2	HAVANA	CDS	152973141	152973244	0	+	1	gene_id "ENSMUSG00000003283.16"; transcript_id "ENSMUST00000003370.14"; gene_type "protein_coding"; gene_name "Hck"; transcript_type "protein_coding"; transcript_name "Hck-201"; exon_number 6; exon_id "ENSMUSE00000278015.2"; level 2; protein_id "ENSMUSP00000003370.8"; transcript_support_level "1"; mgi_id "MGI:96052"; tag "basic"; tag "CCDS"; ccdsid "CCDS38284.1"; havana_gene "OTTMUSG00000015777.1"; havana_transcript "OTTMUST00000089454.1";
chr2	ENSEMBL_gcm37	exon	152973141	152973244	0.278418291799238	+	.	gene_id "ENSMUSG00000003283.16"; transcript_id "ENSMUSG00000003283.16_tx_2"; exon_id "chr2_152973141_152973244_+"; exonnum "7"; txlen "1940";
chr2	ENSEMBL	exon	152975989	152976138	0	+	.	gene_id "ENSMUSG00000003283.16"; transcript_id "ENSMUST00000189688.2"; gene_type "protein_coding"; gene_name "Hck"; transcript_type "protein_coding"; transcript_name "Hck-203"; exon_number 7; exon_id "ENSMUSE00000169875.2"; level 3; protein_id "ENSMUSP00000141030.2"; transcript_support_level "1"; mgi_id "MGI:96052"; tag "basic"; tag "appris_principal_1"; tag "CCDS"; ccdsid "CCDS50756.1"; havana_gene "OTTMUSG00000015777.1";
chr2	ENSEMBL	CDS	152975989	152976138	0	+	2	gene_id "ENSMUSG00000003283.16"; transcript_id "ENSMUST00000189688.2"; gene_type "protein_coding"; gene_name "Hck"; transcript_type "protein_coding"; transcript_name "Hck-203"; exon_number 7; exon_id "ENSMUSE00000169875.2"; level 3; protein_id "ENSMUSP00000141030.2"; transcript_support_level "1"; mgi_id "MGI:96052"; tag "basic"; tag "appris_principal_1"; tag "CCDS"; ccdsid "CCDS50756.1"; havana_gene "OTTMUSG00000015777.1";
chr2	HAVANA	exon	152975989	152976138	0	+	.	gene_id "ENSMUSG00000003283.16"; transcript_id "ENSMUST00000109799.8"; gene_type "protein_coding"; gene_name "Hck"; transcript_type "protein_coding"; transcript_name "Hck-202"; exon_number 7; exon_id "ENSMUSE00000169875.2"; level 2; protein_id "ENSMUSP00000105423.2"; transcript_support_level "1"; mgi_id "MGI:96052"; tag "basic"; tag "Ensembl_canonical"; tag "GENCODE_Primary"; tag "appris_principal_1"; tag "CCDS"; ccdsid "CCDS50756.1"; havana_gene "OTTMUSG00000015777.1"; havana_transcript "OTTMUST00000037489.1";
chr2	HAVANA	CDS	152975989	152976138	0	+	2	gene_id "ENSMUSG00000003283.16"; transcript_id "ENSMUST00000109799.8"; gene_type "protein_coding"; gene_name "Hck"; transcript_type "protein_coding"; transcript_name "Hck-202"; exon_number 7; exon_id "ENSMUSE00000169875.2"; level 2; protein_id "ENSMUSP00000105423.2"; transcript_support_level "1"; mgi_id "MGI:96052"; tag "basic"; tag "Ensembl_canonical"; tag "GENCODE_Primary"; tag "appris_principal_1"; tag "CCDS"; ccdsid "CCDS50756.1"; havana_gene "OTTMUSG00000015777.1"; havana_transcript "OTTMUST00000037489.1";
chr2	HAVANA	exon	152975989	152976138	0	+	.	gene_id "ENSMUSG00000003283.16"; transcript_id "ENSMUST00000003370.14"; gene_type "protein_coding"; gene_name "Hck"; transcript_type "protein_coding"; transcript_name "Hck-201"; exon_number 7; exon_id "ENSMUSE00000169875.2"; level 2; protein_id "ENSMUSP00000003370.8"; transcript_support_level "1"; mgi_id "MGI:96052"; tag "basic"; tag "CCDS"; ccdsid "CCDS38284.1"; havana_gene "OTTMUSG00000015777.1"; havana_transcript "OTTMUST00000089454.1";
chr2	HAVANA	CDS	152975989	152976138	0	+	2	gene_id "ENSMUSG00000003283.16"; transcript_id "ENSMUST00000003370.14"; gene_type "protein_coding"; gene_name "Hck"; transcript_type "protein_coding"; transcript_name "Hck-201"; exon_number 7; exon_id "ENSMUSE00000169875.2"; level 2; protein_id "ENSMUSP00000003370.8"; transcript_support_level "1"; mgi_id "MGI:96052"; tag "basic"; tag "CCDS"; ccdsid "CCDS38284.1"; havana_gene "OTTMUSG00000015777.1"; havana_transcript "OTTMUST00000089454.1";
chr2	ENSEMBL_gcm37	exon	152975989	152976138	0.278418291799238	+	.	gene_id "ENSMUSG00000003283.16"; transcript_id "ENSMUSG00000003283.16_tx_2"; exon_id "chr2_152975989_152976138_+"; exonnum "8"; txlen "1940";
chr2	ENSEMBL	exon	152976544	152976696	0	+	.	gene_id "ENSMUSG00000003283.16"; transcript_id "ENSMUST00000189688.2"; gene_type "protein_coding"; gene_name "Hck"; transcript_type "protein_coding"; transcript_name "Hck-203"; exon_number 8; exon_id "ENSMUSE00000169874.2"; level 3; protein_id "ENSMUSP00000141030.2"; transcript_support_level "1"; mgi_id "MGI:96052"; tag "basic"; tag "appris_principal_1"; tag "CCDS"; ccdsid "CCDS50756.1"; havana_gene "OTTMUSG00000015777.1";
chr2	ENSEMBL	CDS	152976544	152976696	0	+	2	gene_id "ENSMUSG00000003283.16"; transcript_id "ENSMUST00000189688.2"; gene_type "protein_coding"; gene_name "Hck"; transcript_type "protein_coding"; transcript_name "Hck-203"; exon_number 8; exon_id "ENSMUSE00000169874.2"; level 3; protein_id "ENSMUSP00000141030.2"; transcript_support_level "1"; mgi_id "MGI:96052"; tag "basic"; tag "appris_principal_1"; tag "CCDS"; ccdsid "CCDS50756.1"; havana_gene "OTTMUSG00000015777.1";
chr2	HAVANA	exon	152976544	152976696	0	+	.	gene_id "ENSMUSG00000003283.16"; transcript_id "ENSMUST00000109799.8"; gene_type "protein_coding"; gene_name "Hck"; transcript_type "protein_coding"; transcript_name "Hck-202"; exon_number 8; exon_id "ENSMUSE00000169874.2"; level 2; protein_id "ENSMUSP00000105423.2"; transcript_support_level "1"; mgi_id "MGI:96052"; tag "basic"; tag "Ensembl_canonical"; tag "GENCODE_Primary"; tag "appris_principal_1"; tag "CCDS"; ccdsid "CCDS50756.1"; havana_gene "OTTMUSG00000015777.1"; havana_transcript "OTTMUST00000037489.1";
chr2	HAVANA	CDS	152976544	152976696	0	+	2	gene_id "ENSMUSG00000003283.16"; transcript_id "ENSMUST00000109799.8"; gene_type "protein_coding"; gene_name "Hck"; transcript_type "protein_coding"; transcript_name "Hck-202"; exon_number 8; exon_id "ENSMUSE00000169874.2"; level 2; protein_id "ENSMUSP00000105423.2"; transcript_support_level "1"; mgi_id "MGI:96052"; tag "basic"; tag "Ensembl_canonical"; tag "GENCODE_Primary"; tag "appris_principal_1"; tag "CCDS"; ccdsid "CCDS50756.1"; havana_gene "OTTMUSG00000015777.1"; havana_transcript "OTTMUST00000037489.1";
chr2	HAVANA	exon	152976544	152976696	0	+	.	gene_id "ENSMUSG00000003283.16"; transcript_id "ENSMUST00000003370.14"; gene_type "protein_coding"; gene_name "Hck"; transcript_type "protein_coding"; transcript_name "Hck-201"; exon_number 8; exon_id "ENSMUSE00000169874.2"; level 2; protein_id "ENSMUSP00000003370.8"; transcript_support_level "1"; mgi_id "MGI:96052"; tag "basic"; tag "CCDS"; ccdsid "CCDS38284.1"; havana_gene "OTTMUSG00000015777.1"; havana_transcript "OTTMUST00000089454.1";
chr2	HAVANA	CDS	152976544	152976696	0	+	2	gene_id "ENSMUSG00000003283.16"; transcript_id "ENSMUST00000003370.14"; gene_type "protein_coding"; gene_name "Hck"; transcript_type "protein_coding"; transcript_name "Hck-201"; exon_number 8; exon_id "ENSMUSE00000169874.2"; level 2; protein_id "ENSMUSP00000003370.8"; transcript_support_level "1"; mgi_id "MGI:96052"; tag "basic"; tag "CCDS"; ccdsid "CCDS38284.1"; havana_gene "OTTMUSG00000015777.1"; havana_transcript "OTTMUST00000089454.1";
chr2	ENSEMBL_gcm37	exon	152976544	152976696	0.278418291799238	+	.	gene_id "ENSMUSG00000003283.16"; transcript_id "ENSMUSG00000003283.16_tx_2"; exon_id "chr2_152976544_152976696_+"; exonnum "9"; txlen "1940";
chr2	ENSEMBL	exon	152978618	152978797	0	+	.	gene_id "ENSMUSG00000003283.16"; transcript_id "ENSMUST00000189688.2"; gene_type "protein_coding"; gene_name "Hck"; transcript_type "protein_coding"; transcript_name "Hck-203"; exon_number 9; exon_id "ENSMUSE00000169882.4"; level 3; protein_id "ENSMUSP00000141030.2"; transcript_support_level "1"; mgi_id "MGI:96052"; tag "basic"; tag "appris_principal_1"; tag "CCDS"; ccdsid "CCDS50756.1"; havana_gene "OTTMUSG00000015777.1";
chr2	ENSEMBL	CDS	152978618	152978797	0	+	2	gene_id "ENSMUSG00000003283.16"; transcript_id "ENSMUST00000189688.2"; gene_type "protein_coding"; gene_name "Hck"; transcript_type "protein_coding"; transcript_name "Hck-203"; exon_number 9; exon_id "ENSMUSE00000169882.4"; level 3; protein_id "ENSMUSP00000141030.2"; transcript_support_level "1"; mgi_id "MGI:96052"; tag "basic"; tag "appris_principal_1"; tag "CCDS"; ccdsid "CCDS50756.1"; havana_gene "OTTMUSG00000015777.1";
chr2	HAVANA	exon	152978618	152978797	0	+	.	gene_id "ENSMUSG00000003283.16"; transcript_id "ENSMUST00000109799.8"; gene_type "protein_coding"; gene_name "Hck"; transcript_type "protein_coding"; transcript_name "Hck-202"; exon_number 9; exon_id "ENSMUSE00000169882.4"; level 2; protein_id "ENSMUSP00000105423.2"; transcript_support_level "1"; mgi_id "MGI:96052"; tag "basic"; tag "Ensembl_canonical"; tag "GENCODE_Primary"; tag "appris_principal_1"; tag "CCDS"; ccdsid "CCDS50756.1"; havana_gene "OTTMUSG00000015777.1"; havana_transcript "OTTMUST00000037489.1";
chr2	HAVANA	CDS	152978618	152978797	0	+	2	gene_id "ENSMUSG00000003283.16"; transcript_id "ENSMUST00000109799.8"; gene_type "protein_coding"; gene_name "Hck"; transcript_type "protein_coding"; transcript_name "Hck-202"; exon_number 9; exon_id "ENSMUSE00000169882.4"; level 2; protein_id "ENSMUSP00000105423.2"; transcript_support_level "1"; mgi_id "MGI:96052"; tag "basic"; tag "Ensembl_canonical"; tag "GENCODE_Primary"; tag "appris_principal_1"; tag "CCDS"; ccdsid "CCDS50756.1"; havana_gene "OTTMUSG00000015777.1"; havana_transcript "OTTMUST00000037489.1";
chr2	HAVANA	exon	152978618	152978797	0	+	.	gene_id "ENSMUSG00000003283.16"; transcript_id "ENSMUST00000003370.14"; gene_type "protein_coding"; gene_name "Hck"; transcript_type "protein_coding"; transcript_name "Hck-201"; exon_number 9; exon_id "ENSMUSE00000169882.4"; level 2; protein_id "ENSMUSP00000003370.8"; transcript_support_level "1"; mgi_id "MGI:96052"; tag "basic"; tag "CCDS"; ccdsid "CCDS38284.1"; havana_gene "OTTMUSG00000015777.1"; havana_transcript "OTTMUST00000089454.1";
chr2	HAVANA	CDS	152978618	152978797	0	+	2	gene_id "ENSMUSG00000003283.16"; transcript_id "ENSMUST00000003370.14"; gene_type "protein_coding"; gene_name "Hck"; transcript_type "protein_coding"; transcript_name "Hck-201"; exon_number 9; exon_id "ENSMUSE00000169882.4"; level 2; protein_id "ENSMUSP00000003370.8"; transcript_support_level "1"; mgi_id "MGI:96052"; tag "basic"; tag "CCDS"; ccdsid "CCDS38284.1"; havana_gene "OTTMUSG00000015777.1"; havana_transcript "OTTMUST00000089454.1";
chr2	ENSEMBL_gcm37	exon	152978618	152978797	0.278418291799238	+	.	gene_id "ENSMUSG00000003283.16"; transcript_id "ENSMUSG00000003283.16_tx_2"; exon_id "chr2_152978618_152978797_+"; exonnum "10"; txlen "1940";
chr2	ENSEMBL	exon	152980182	152980258	0	+	.	gene_id "ENSMUSG00000003283.16"; transcript_id "ENSMUST00000189688.2"; gene_type "protein_coding"; gene_name "Hck"; transcript_type "protein_coding"; transcript_name "Hck-203"; exon_number 10; exon_id "ENSMUSE00000169878.4"; level 3; protein_id "ENSMUSP00000141030.2"; transcript_support_level "1"; mgi_id "MGI:96052"; tag "basic"; tag "appris_principal_1"; tag "CCDS"; ccdsid "CCDS50756.1"; havana_gene "OTTMUSG00000015777.1";
chr2	ENSEMBL	CDS	152980182	152980258	0	+	2	gene_id "ENSMUSG00000003283.16"; transcript_id "ENSMUST00000189688.2"; gene_type "protein_coding"; gene_name "Hck"; transcript_type "protein_coding"; transcript_name "Hck-203"; exon_number 10; exon_id "ENSMUSE00000169878.4"; level 3; protein_id "ENSMUSP00000141030.2"; transcript_support_level "1"; mgi_id "MGI:96052"; tag "basic"; tag "appris_principal_1"; tag "CCDS"; ccdsid "CCDS50756.1"; havana_gene "OTTMUSG00000015777.1";
chr2	HAVANA	exon	152980182	152980258	0	+	.	gene_id "ENSMUSG00000003283.16"; transcript_id "ENSMUST00000109799.8"; gene_type "protein_coding"; gene_name "Hck"; transcript_type "protein_coding"; transcript_name "Hck-202"; exon_number 10; exon_id "ENSMUSE00000169878.4"; level 2; protein_id "ENSMUSP00000105423.2"; transcript_support_level "1"; mgi_id "MGI:96052"; tag "basic"; tag "Ensembl_canonical"; tag "GENCODE_Primary"; tag "appris_principal_1"; tag "CCDS"; ccdsid "CCDS50756.1"; havana_gene "OTTMUSG00000015777.1"; havana_transcript "OTTMUST00000037489.1";
chr2	HAVANA	CDS	152980182	152980258	0	+	2	gene_id "ENSMUSG00000003283.16"; transcript_id "ENSMUST00000109799.8"; gene_type "protein_coding"; gene_name "Hck"; transcript_type "protein_coding"; transcript_name "Hck-202"; exon_number 10; exon_id "ENSMUSE00000169878.4"; level 2; protein_id "ENSMUSP00000105423.2"; transcript_support_level "1"; mgi_id "MGI:96052"; tag "basic"; tag "Ensembl_canonical"; tag "GENCODE_Primary"; tag "appris_principal_1"; tag "CCDS"; ccdsid "CCDS50756.1"; havana_gene "OTTMUSG00000015777.1"; havana_transcript "OTTMUST00000037489.1";
chr2	HAVANA	exon	152980182	152980258	0	+	.	gene_id "ENSMUSG00000003283.16"; transcript_id "ENSMUST00000003370.14"; gene_type "protein_coding"; gene_name "Hck"; transcript_type "protein_coding"; transcript_name "Hck-201"; exon_number 10; exon_id "ENSMUSE00000169878.4"; level 2; protein_id "ENSMUSP00000003370.8"; transcript_support_level "1"; mgi_id "MGI:96052"; tag "basic"; tag "CCDS"; ccdsid "CCDS38284.1"; havana_gene "OTTMUSG00000015777.1"; havana_transcript "OTTMUST00000089454.1";
chr2	HAVANA	CDS	152980182	152980258	0	+	2	gene_id "ENSMUSG00000003283.16"; transcript_id "ENSMUST00000003370.14"; gene_type "protein_coding"; gene_name "Hck"; transcript_type "protein_coding"; transcript_name "Hck-201"; exon_number 10; exon_id "ENSMUSE00000169878.4"; level 2; protein_id "ENSMUSP00000003370.8"; transcript_support_level "1"; mgi_id "MGI:96052"; tag "basic"; tag "CCDS"; ccdsid "CCDS38284.1"; havana_gene "OTTMUSG00000015777.1"; havana_transcript "OTTMUST00000089454.1";
chr2	ENSEMBL_gcm37	exon	152980182	152980258	0.278418291799238	+	.	gene_id "ENSMUSG00000003283.16"; transcript_id "ENSMUSG00000003283.16_tx_2"; exon_id "chr2_152980182_152980258_+"; exonnum "11"; txlen "1940";
chr2	ENSEMBL	exon	152986339	152986492	0	+	.	gene_id "ENSMUSG00000003283.16"; transcript_id "ENSMUST00000189688.2"; gene_type "protein_coding"; gene_name "Hck"; transcript_type "protein_coding"; transcript_name "Hck-203"; exon_number 11; exon_id "ENSMUSE00000555870.2"; level 3; protein_id "ENSMUSP00000141030.2"; transcript_support_level "1"; mgi_id "MGI:96052"; tag "basic"; tag "appris_principal_1"; tag "CCDS"; ccdsid "CCDS50756.1"; havana_gene "OTTMUSG00000015777.1";
chr2	ENSEMBL	CDS	152986339	152986492	0	+	0	gene_id "ENSMUSG00000003283.16"; transcript_id "ENSMUST00000189688.2"; gene_type "protein_coding"; gene_name "Hck"; transcript_type "protein_coding"; transcript_name "Hck-203"; exon_number 11; exon_id "ENSMUSE00000555870.2"; level 3; protein_id "ENSMUSP00000141030.2"; transcript_support_level "1"; mgi_id "MGI:96052"; tag "basic"; tag "appris_principal_1"; tag "CCDS"; ccdsid "CCDS50756.1"; havana_gene "OTTMUSG00000015777.1";
chr2	HAVANA	exon	152986339	152986492	0	+	.	gene_id "ENSMUSG00000003283.16"; transcript_id "ENSMUST00000109799.8"; gene_type "protein_coding"; gene_name "Hck"; transcript_type "protein_coding"; transcript_name "Hck-202"; exon_number 11; exon_id "ENSMUSE00000555870.2"; level 2; protein_id "ENSMUSP00000105423.2"; transcript_support_level "1"; mgi_id "MGI:96052"; tag "basic"; tag "Ensembl_canonical"; tag "GENCODE_Primary"; tag "appris_principal_1"; tag "CCDS"; ccdsid "CCDS50756.1"; havana_gene "OTTMUSG00000015777.1"; havana_transcript "OTTMUST00000037489.1";
chr2	HAVANA	CDS	152986339	152986492	0	+	0	gene_id "ENSMUSG00000003283.16"; transcript_id "ENSMUST00000109799.8"; gene_type "protein_coding"; gene_name "Hck"; transcript_type "protein_coding"; transcript_name "Hck-202"; exon_number 11; exon_id "ENSMUSE00000555870.2"; level 2; protein_id "ENSMUSP00000105423.2"; transcript_support_level "1"; mgi_id "MGI:96052"; tag "basic"; tag "Ensembl_canonical"; tag "GENCODE_Primary"; tag "appris_principal_1"; tag "CCDS"; ccdsid "CCDS50756.1"; havana_gene "OTTMUSG00000015777.1"; havana_transcript "OTTMUST00000037489.1";
chr2	HAVANA	exon	152986339	152986492	0	+	.	gene_id "ENSMUSG00000003283.16"; transcript_id "ENSMUST00000003370.14"; gene_type "protein_coding"; gene_name "Hck"; transcript_type "protein_coding"; transcript_name "Hck-201"; exon_number 11; exon_id "ENSMUSE00000555870.2"; level 2; protein_id "ENSMUSP00000003370.8"; transcript_support_level "1"; mgi_id "MGI:96052"; tag "basic"; tag "CCDS"; ccdsid "CCDS38284.1"; havana_gene "OTTMUSG00000015777.1"; havana_transcript "OTTMUST00000089454.1";
chr2	HAVANA	CDS	152986339	152986492	0	+	0	gene_id "ENSMUSG00000003283.16"; transcript_id "ENSMUST00000003370.14"; gene_type "protein_coding"; gene_name "Hck"; transcript_type "protein_coding"; transcript_name "Hck-201"; exon_number 11; exon_id "ENSMUSE00000555870.2"; level 2; protein_id "ENSMUSP00000003370.8"; transcript_support_level "1"; mgi_id "MGI:96052"; tag "basic"; tag "CCDS"; ccdsid "CCDS38284.1"; havana_gene "OTTMUSG00000015777.1"; havana_transcript "OTTMUST00000089454.1";
chr2	ENSEMBL_gcm37	exon	152986339	152986492	0.278418291799238	+	.	gene_id "ENSMUSG00000003283.16"; transcript_id "ENSMUSG00000003283.16_tx_2"; exon_id "chr2_152986339_152986492_+"; exonnum "12"; txlen "1940";
chr2	ENSEMBL	exon	152990867	152990998	0	+	.	gene_id "ENSMUSG00000003283.16"; transcript_id "ENSMUST00000189688.2"; gene_type "protein_coding"; gene_name "Hck"; transcript_type "protein_coding"; transcript_name "Hck-203"; exon_number 12; exon_id "ENSMUSE00000555869.2"; level 3; protein_id "ENSMUSP00000141030.2"; transcript_support_level "1"; mgi_id "MGI:96052"; tag "basic"; tag "appris_principal_1"; tag "CCDS"; ccdsid "CCDS50756.1"; havana_gene "OTTMUSG00000015777.1";
chr2	ENSEMBL	CDS	152990867	152990998	0	+	2	gene_id "ENSMUSG00000003283.16"; transcript_id "ENSMUST00000189688.2"; gene_type "protein_coding"; gene_name "Hck"; transcript_type "protein_coding"; transcript_name "Hck-203"; exon_number 12; exon_id "ENSMUSE00000555869.2"; level 3; protein_id "ENSMUSP00000141030.2"; transcript_support_level "1"; mgi_id "MGI:96052"; tag "basic"; tag "appris_principal_1"; tag "CCDS"; ccdsid "CCDS50756.1"; havana_gene "OTTMUSG00000015777.1";
chr2	HAVANA	exon	152990867	152990998	0	+	.	gene_id "ENSMUSG00000003283.16"; transcript_id "ENSMUST00000109799.8"; gene_type "protein_coding"; gene_name "Hck"; transcript_type "protein_coding"; transcript_name "Hck-202"; exon_number 12; exon_id "ENSMUSE00000555869.2"; level 2; protein_id "ENSMUSP00000105423.2"; transcript_support_level "1"; mgi_id "MGI:96052"; tag "basic"; tag "Ensembl_canonical"; tag "GENCODE_Primary"; tag "appris_principal_1"; tag "CCDS"; ccdsid "CCDS50756.1"; havana_gene "OTTMUSG00000015777.1"; havana_transcript "OTTMUST00000037489.1";
chr2	HAVANA	CDS	152990867	152990998	0	+	2	gene_id "ENSMUSG00000003283.16"; transcript_id "ENSMUST00000109799.8"; gene_type "protein_coding"; gene_name "Hck"; transcript_type "protein_coding"; transcript_name "Hck-202"; exon_number 12; exon_id "ENSMUSE00000555869.2"; level 2; protein_id "ENSMUSP00000105423.2"; transcript_support_level "1"; mgi_id "MGI:96052"; tag "basic"; tag "Ensembl_canonical"; tag "GENCODE_Primary"; tag "appris_principal_1"; tag "CCDS"; ccdsid "CCDS50756.1"; havana_gene "OTTMUSG00000015777.1"; havana_transcript "OTTMUST00000037489.1";
chr2	HAVANA	exon	152990867	152990998	0	+	.	gene_id "ENSMUSG00000003283.16"; transcript_id "ENSMUST00000003370.14"; gene_type "protein_coding"; gene_name "Hck"; transcript_type "protein_coding"; transcript_name "Hck-201"; exon_number 12; exon_id "ENSMUSE00000555869.2"; level 2; protein_id "ENSMUSP00000003370.8"; transcript_support_level "1"; mgi_id "MGI:96052"; tag "basic"; tag "CCDS"; ccdsid "CCDS38284.1"; havana_gene "OTTMUSG00000015777.1"; havana_transcript "OTTMUST00000089454.1";
chr2	HAVANA	CDS	152990867	152990998	0	+	2	gene_id "ENSMUSG00000003283.16"; transcript_id "ENSMUST00000003370.14"; gene_type "protein_coding"; gene_name "Hck"; transcript_type "protein_coding"; transcript_name "Hck-201"; exon_number 12; exon_id "ENSMUSE00000555869.2"; level 2; protein_id "ENSMUSP00000003370.8"; transcript_support_level "1"; mgi_id "MGI:96052"; tag "basic"; tag "CCDS"; ccdsid "CCDS38284.1"; havana_gene "OTTMUSG00000015777.1"; havana_transcript "OTTMUST00000089454.1";
chr2	ENSEMBL_gcm37	exon	152990867	152990998	0.278418291799238	+	.	gene_id "ENSMUSG00000003283.16"; transcript_id "ENSMUSG00000003283.16_tx_2"; exon_id "chr2_152990867_152990998_+"; exonnum "13"; txlen "1940";
chr2	ENSEMBL	CDS	152992867	152993066	0	+	2	gene_id "ENSMUSG00000003283.16"; transcript_id "ENSMUST00000189688.2"; gene_type "protein_coding"; gene_name "Hck"; transcript_type "protein_coding"; transcript_name "Hck-203"; exon_number 13; exon_id "ENSMUSE00001328723.2"; level 3; protein_id "ENSMUSP00000141030.2"; transcript_support_level "1"; mgi_id "MGI:96052"; tag "basic"; tag "appris_principal_1"; tag "CCDS"; ccdsid "CCDS50756.1"; havana_gene "OTTMUSG00000015777.1";
chr2	HAVANA	CDS	152992867	152993066	0	+	2	gene_id "ENSMUSG00000003283.16"; transcript_id "ENSMUST00000109799.8"; gene_type "protein_coding"; gene_name "Hck"; transcript_type "protein_coding"; transcript_name "Hck-202"; exon_number 13; exon_id "ENSMUSE00000681646.2"; level 2; protein_id "ENSMUSP00000105423.2"; transcript_support_level "1"; mgi_id "MGI:96052"; tag "basic"; tag "Ensembl_canonical"; tag "GENCODE_Primary"; tag "appris_principal_1"; tag "CCDS"; ccdsid "CCDS50756.1"; havana_gene "OTTMUSG00000015777.1"; havana_transcript "OTTMUST00000037489.1";
chr2	HAVANA	CDS	152992867	152993066	0	+	2	gene_id "ENSMUSG00000003283.16"; transcript_id "ENSMUST00000003370.14"; gene_type "protein_coding"; gene_name "Hck"; transcript_type "protein_coding"; transcript_name "Hck-201"; exon_number 13; exon_id "ENSMUSE00000681646.2"; level 2; protein_id "ENSMUSP00000003370.8"; transcript_support_level "1"; mgi_id "MGI:96052"; tag "basic"; tag "CCDS"; ccdsid "CCDS38284.1"; havana_gene "OTTMUSG00000015777.1"; havana_transcript "OTTMUST00000089454.1";
chr2	ENSEMBL	exon	152992867	152993359	0	+	.	gene_id "ENSMUSG00000003283.16"; transcript_id "ENSMUST00000189688.2"; gene_type "protein_coding"; gene_name "Hck"; transcript_type "protein_coding"; transcript_name "Hck-203"; exon_number 13; exon_id "ENSMUSE00001328723.2"; level 3; protein_id "ENSMUSP00000141030.2"; transcript_support_level "1"; mgi_id "MGI:96052"; tag "basic"; tag "appris_principal_1"; tag "CCDS"; ccdsid "CCDS50756.1"; havana_gene "OTTMUSG00000015777.1";
chr2	ENSEMBL_gcm37	exon	152992867	152993359	0.278418291799238	+	.	gene_id "ENSMUSG00000003283.16"; transcript_id "ENSMUSG00000003283.16_tx_2"; exon_id "chr2_152992867_152993359_+"; exonnum "14"; txlen "1940";
chr2	HAVANA	exon	152992867	152993361	0	+	.	gene_id "ENSMUSG00000003283.16"; transcript_id "ENSMUST00000109799.8"; gene_type "protein_coding"; gene_name "Hck"; transcript_type "protein_coding"; transcript_name "Hck-202"; exon_number 13; exon_id "ENSMUSE00000681646.2"; level 2; protein_id "ENSMUSP00000105423.2"; transcript_support_level "1"; mgi_id "MGI:96052"; tag "basic"; tag "Ensembl_canonical"; tag "GENCODE_Primary"; tag "appris_principal_1"; tag "CCDS"; ccdsid "CCDS50756.1"; havana_gene "OTTMUSG00000015777.1"; havana_transcript "OTTMUST00000037489.1";
chr2	HAVANA	exon	152992867	152993361	0	+	.	gene_id "ENSMUSG00000003283.16"; transcript_id "ENSMUST00000003370.14"; gene_type "protein_coding"; gene_name "Hck"; transcript_type "protein_coding"; transcript_name "Hck-201"; exon_number 13; exon_id "ENSMUSE00000681646.2"; level 2; protein_id "ENSMUSP00000003370.8"; transcript_support_level "1"; mgi_id "MGI:96052"; tag "basic"; tag "CCDS"; ccdsid "CCDS38284.1"; havana_gene "OTTMUSG00000015777.1"; havana_transcript "OTTMUST00000089454.1";
chr2	ENSEMBL	stop_codon	152993067	152993069	0	+	0	gene_id "ENSMUSG00000003283.16"; transcript_id "ENSMUST00000189688.2"; gene_type "protein_coding"; gene_name "Hck"; transcript_type "protein_coding"; transcript_name "Hck-203"; exon_number 13; exon_id "ENSMUSE00001328723.2"; level 3; protein_id "ENSMUSP00000141030.2"; transcript_support_level "1"; mgi_id "MGI:96052"; tag "basic"; tag "appris_principal_1"; tag "CCDS"; ccdsid "CCDS50756.1"; havana_gene "OTTMUSG00000015777.1";
chr2	HAVANA	stop_codon	152993067	152993069	0	+	0	gene_id "ENSMUSG00000003283.16"; transcript_id "ENSMUST00000109799.8"; gene_type "protein_coding"; gene_name "Hck"; transcript_type "protein_coding"; transcript_name "Hck-202"; exon_number 13; exon_id "ENSMUSE00000681646.2"; level 2; protein_id "ENSMUSP00000105423.2"; transcript_support_level "1"; mgi_id "MGI:96052"; tag "basic"; tag "Ensembl_canonical"; tag "GENCODE_Primary"; tag "appris_principal_1"; tag "CCDS"; ccdsid "CCDS50756.1"; havana_gene "OTTMUSG00000015777.1"; havana_transcript "OTTMUST00000037489.1";
chr2	HAVANA	stop_codon	152993067	152993069	0	+	0	gene_id "ENSMUSG00000003283.16"; transcript_id "ENSMUST00000003370.14"; gene_type "protein_coding"; gene_name "Hck"; transcript_type "protein_coding"; transcript_name "Hck-201"; exon_number 13; exon_id "ENSMUSE00000681646.2"; level 2; protein_id "ENSMUSP00000003370.8"; transcript_support_level "1"; mgi_id "MGI:96052"; tag "basic"; tag "CCDS"; ccdsid "CCDS38284.1"; havana_gene "OTTMUSG00000015777.1"; havana_transcript "OTTMUST00000089454.1";
chr2	ENSEMBL	UTR	152993067	152993359	0	+	.	gene_id "ENSMUSG00000003283.16"; transcript_id "ENSMUST00000189688.2"; gene_type "protein_coding"; gene_name "Hck"; transcript_type "protein_coding"; transcript_name "Hck-203"; exon_number 13; exon_id "ENSMUSE00001328723.2"; level 3; protein_id "ENSMUSP00000141030.2"; transcript_support_level "1"; mgi_id "MGI:96052"; tag "basic"; tag "appris_principal_1"; tag "CCDS"; ccdsid "CCDS50756.1"; havana_gene "OTTMUSG00000015777.1";
chr2	HAVANA	UTR	152993067	152993361	0	+	.	gene_id "ENSMUSG00000003283.16"; transcript_id "ENSMUST00000109799.8"; gene_type "protein_coding"; gene_name "Hck"; transcript_type "protein_coding"; transcript_name "Hck-202"; exon_number 13; exon_id "ENSMUSE00000681646.2"; level 2; protein_id "ENSMUSP00000105423.2"; transcript_support_level "1"; mgi_id "MGI:96052"; tag "basic"; tag "Ensembl_canonical"; tag "GENCODE_Primary"; tag "appris_principal_1"; tag "CCDS"; ccdsid "CCDS50756.1"; havana_gene "OTTMUSG00000015777.1"; havana_transcript "OTTMUST00000037489.1";
chr2	HAVANA	UTR	152993067	152993361	0	+	.	gene_id "ENSMUSG00000003283.16"; transcript_id "ENSMUST00000003370.14"; gene_type "protein_coding"; gene_name "Hck"; transcript_type "protein_coding"; transcript_name "Hck-201"; exon_number 13; exon_id "ENSMUSE00000681646.2"; level 2; protein_id "ENSMUSP00000003370.8"; transcript_support_level "1"; mgi_id "MGI:96052"; tag "basic"; tag "CCDS"; ccdsid "CCDS38284.1"; havana_gene "OTTMUSG00000015777.1"; havana_transcript "OTTMUST00000089454.1";
chr2	ENSEMBL	gene	152996933	152997035	0	+	.	gene_id "ENSMUSG00002075309.1"; gene_type "snRNA"; gene_name "Gm55408"; level 3; mgi_id "MGI:6847287";
chr2	ENSEMBL	transcript	152996933	152997035	0	+	.	gene_id "ENSMUSG00002075309.1"; transcript_id "ENSMUST00020181721.1"; gene_type "snRNA"; gene_name "Gm55408"; transcript_type "snRNA"; transcript_name "Gm55408-201"; level 3; mgi_id "MGI:6847287"; tag "basic"; tag "Ensembl_canonical"; tag "GENCODE_Primary";
chr2	ENSEMBL	exon	152996933	152997035	0	+	.	gene_id "ENSMUSG00002075309.1"; transcript_id "ENSMUST00020181721.1"; gene_type "snRNA"; gene_name "Gm55408"; transcript_type "snRNA"; transcript_name "Gm55408-201"; exon_number 1; exon_id "ENSMUSE00011468567.1"; level 3; mgi_id "MGI:6847287"; tag "basic"; tag "Ensembl_canonical"; tag "GENCODE_Primary";
chr2	HAVANA	UTR	153003223	153003476	0	+	.	gene_id "ENSMUSG00000068040.11"; transcript_id "ENSMUST00000089027.3"; gene_type "protein_coding"; gene_name "Tm9sf4"; transcript_type "protein_coding"; transcript_name "Tm9sf4-201"; exon_number 1; exon_id "ENSMUSE00001286808.2"; level 2; protein_id "ENSMUSP00000086422.3"; transcript_support_level "1"; mgi_id "MGI:2139220"; tag "basic"; tag "Ensembl_canonical"; tag "GENCODE_Primary"; tag "appris_principal_1"; tag "CCDS"; ccdsid "CCDS16906.1"; havana_gene "OTTMUSG00000015775.1"; havana_transcript "OTTMUST00000037483.1";
chr2	HAVANA	exon	153003223	153003491	0	+	.	gene_id "ENSMUSG00000068040.11"; transcript_id "ENSMUST00000137446.8"; gene_type "protein_coding"; gene_name "Tm9sf4"; transcript_type "protein_coding_CDS_not_defined"; transcript_name "Tm9sf4-203"; exon_number 1; exon_id "ENSMUSE00001253000.2"; level 2; transcript_support_level "1"; mgi_id "MGI:2139220"; havana_gene "OTTMUSG00000015775.1"; havana_transcript "OTTMUST00000037484.1";
chr2	HAVANA	exon	153003223	153003491	0	+	.	gene_id "ENSMUSG00000068040.11"; transcript_id "ENSMUST00000089027.3"; gene_type "protein_coding"; gene_name "Tm9sf4"; transcript_type "protein_coding"; transcript_name "Tm9sf4-201"; exon_number 1; exon_id "ENSMUSE00001286808.2"; level 2; protein_id "ENSMUSP00000086422.3"; transcript_support_level "1"; mgi_id "MGI:2139220"; tag "basic"; tag "Ensembl_canonical"; tag "GENCODE_Primary"; tag "appris_principal_1"; tag "CCDS"; ccdsid "CCDS16906.1"; havana_gene "OTTMUSG00000015775.1"; havana_transcript "OTTMUST00000037483.1";
chr2	HAVANA	transcript	153003223	153046782	0	+	.	gene_id "ENSMUSG00000068040.11"; transcript_id "ENSMUST00000137446.8"; gene_type "protein_coding"; gene_name "Tm9sf4"; transcript_type "protein_coding_CDS_not_defined"; transcript_name "Tm9sf4-203"; level 2; transcript_support_level "1"; mgi_id "MGI:2139220"; havana_gene "OTTMUSG00000015775.1"; havana_transcript "OTTMUST00000037484.1";
chr2	HAVANA	gene	153003223	153052386	0	+	.	gene_id "ENSMUSG00000068040.11"; gene_type "protein_coding"; gene_name "Tm9sf4"; level 2; mgi_id "MGI:2139220"; havana_gene "OTTMUSG00000015775.1";
chr2	HAVANA	transcript	153003223	153052386	0	+	.	gene_id "ENSMUSG00000068040.11"; transcript_id "ENSMUST00000089027.3"; gene_type "protein_coding"; gene_name "Tm9sf4"; transcript_type "protein_coding"; transcript_name "Tm9sf4-201"; level 2; protein_id "ENSMUSP00000086422.3"; transcript_support_level "1"; mgi_id "MGI:2139220"; tag "basic"; tag "Ensembl_canonical"; tag "GENCODE_Primary"; tag "appris_principal_1"; tag "CCDS"; ccdsid "CCDS16906.1"; havana_gene "OTTMUSG00000015775.1"; havana_transcript "OTTMUST00000037483.1";
chr2	HAVANA	exon	153003461	153003491	0	+	.	gene_id "ENSMUSG00000068040.11"; transcript_id "ENSMUST00000141220.8"; gene_type "protein_coding"; gene_name "Tm9sf4"; transcript_type "protein_coding_CDS_not_defined"; transcript_name "Tm9sf4-205"; exon_number 1; exon_id "ENSMUSE00000736307.2"; level 2; transcript_support_level "5"; mgi_id "MGI:2139220"; havana_gene "OTTMUSG00000015775.1"; havana_transcript "OTTMUST00000040552.1";
chr2	HAVANA	transcript	153003461	153030980	0	+	.	gene_id "ENSMUSG00000068040.11"; transcript_id "ENSMUST00000141220.8"; gene_type "protein_coding"; gene_name "Tm9sf4"; transcript_type "protein_coding_CDS_not_defined"; transcript_name "Tm9sf4-205"; level 2; transcript_support_level "5"; mgi_id "MGI:2139220"; havana_gene "OTTMUSG00000015775.1"; havana_transcript "OTTMUST00000040552.1";
chr2	HAVANA	exon	153003468	153003491	0	+	.	gene_id "ENSMUSG00000068040.11"; transcript_id "ENSMUST00000147978.8"; gene_type "protein_coding"; gene_name "Tm9sf4"; transcript_type "retained_intron"; transcript_name "Tm9sf4-208"; exon_number 1; exon_id "ENSMUSE00000826004.2"; level 2; transcript_support_level "1"; mgi_id "MGI:2139220"; havana_gene "OTTMUSG00000015775.1"; havana_transcript "OTTMUST00000040549.1";
chr2	HAVANA	transcript	153003468	153035455	0	+	.	gene_id "ENSMUSG00000068040.11"; transcript_id "ENSMUST00000147978.8"; gene_type "protein_coding"; gene_name "Tm9sf4"; transcript_type "retained_intron"; transcript_name "Tm9sf4-208"; level 2; transcript_support_level "1"; mgi_id "MGI:2139220"; havana_gene "OTTMUSG00000015775.1"; havana_transcript "OTTMUST00000040549.1";
chr2	HAVANA	start_codon	153003477	153003479	0	+	0	gene_id "ENSMUSG00000068040.11"; transcript_id "ENSMUST00000089027.3"; gene_type "protein_coding"; gene_name "Tm9sf4"; transcript_type "protein_coding"; transcript_name "Tm9sf4-201"; exon_number 1; exon_id "ENSMUSE00001286808.2"; level 2; protein_id "ENSMUSP00000086422.3"; transcript_support_level "1"; mgi_id "MGI:2139220"; tag "basic"; tag "Ensembl_canonical"; tag "GENCODE_Primary"; tag "appris_principal_1"; tag "CCDS"; ccdsid "CCDS16906.1"; havana_gene "OTTMUSG00000015775.1"; havana_transcript "OTTMUST00000037483.1";
chr2	HAVANA	CDS	153003477	153003491	0	+	0	gene_id "ENSMUSG00000068040.11"; transcript_id "ENSMUST00000089027.3"; gene_type "protein_coding"; gene_name "Tm9sf4"; transcript_type "protein_coding"; transcript_name "Tm9sf4-201"; exon_number 1; exon_id "ENSMUSE00001286808.2"; level 2; protein_id "ENSMUSP00000086422.3"; transcript_support_level "1"; mgi_id "MGI:2139220"; tag "basic"; tag "Ensembl_canonical"; tag "GENCODE_Primary"; tag "appris_principal_1"; tag "CCDS"; ccdsid "CCDS16906.1"; havana_gene "OTTMUSG00000015775.1"; havana_transcript "OTTMUST00000037483.1";
chr2	HAVANA	exon	153020806	153020922	0	+	.	gene_id "ENSMUSG00000068040.11"; transcript_id "ENSMUST00000141220.8"; gene_type "protein_coding"; gene_name "Tm9sf4"; transcript_type "protein_coding_CDS_not_defined"; transcript_name "Tm9sf4-205"; exon_number 2; exon_id "ENSMUSE00000834016.2"; level 2; transcript_support_level "5"; mgi_id "MGI:2139220"; havana_gene "OTTMUSG00000015775.1"; havana_transcript "OTTMUST00000040552.1";
chr2	HAVANA	exon	153020809	153020922	0	+	.	gene_id "ENSMUSG00000068040.11"; transcript_id "ENSMUST00000137446.8"; gene_type "protein_coding"; gene_name "Tm9sf4"; transcript_type "protein_coding_CDS_not_defined"; transcript_name "Tm9sf4-203"; exon_number 2; exon_id "ENSMUSE00001219278.2"; level 2; transcript_support_level "1"; mgi_id "MGI:2139220"; havana_gene "OTTMUSG00000015775.1"; havana_transcript "OTTMUST00000037484.1";
chr2	HAVANA	exon	153020809	153020922	0	+	.	gene_id "ENSMUSG00000068040.11"; transcript_id "ENSMUST00000089027.3"; gene_type "protein_coding"; gene_name "Tm9sf4"; transcript_type "protein_coding"; transcript_name "Tm9sf4-201"; exon_number 2; exon_id "ENSMUSE00001304270.2"; level 2; protein_id "ENSMUSP00000086422.3"; transcript_support_level "1"; mgi_id "MGI:2139220"; tag "basic"; tag "Ensembl_canonical"; tag "GENCODE_Primary"; tag "appris_principal_1"; tag "CCDS"; ccdsid "CCDS16906.1"; havana_gene "OTTMUSG00000015775.1"; havana_transcript "OTTMUST00000037483.1";
chr2	HAVANA	CDS	153020809	153020922	0	+	0	gene_id "ENSMUSG00000068040.11"; transcript_id "ENSMUST00000089027.3"; gene_type "protein_coding"; gene_name "Tm9sf4"; transcript_type "protein_coding"; transcript_name "Tm9sf4-201"; exon_number 2; exon_id "ENSMUSE00001304270.2"; level 2; protein_id "ENSMUSP00000086422.3"; transcript_support_level "1"; mgi_id "MGI:2139220"; tag "basic"; tag "Ensembl_canonical"; tag "GENCODE_Primary"; tag "appris_principal_1"; tag "CCDS"; ccdsid "CCDS16906.1"; havana_gene "OTTMUSG00000015775.1"; havana_transcript "OTTMUST00000037483.1";
chr2	HAVANA	exon	153020809	153020922	0	+	.	gene_id "ENSMUSG00000068040.11"; transcript_id "ENSMUST00000147978.8"; gene_type "protein_coding"; gene_name "Tm9sf4"; transcript_type "retained_intron"; transcript_name "Tm9sf4-208"; exon_number 2; exon_id "ENSMUSE00001219278.2"; level 2; transcript_support_level "1"; mgi_id "MGI:2139220"; havana_gene "OTTMUSG00000015775.1"; havana_transcript "OTTMUST00000040549.1";
chr2	HAVANA	exon	153024308	153024407	0	+	.	gene_id "ENSMUSG00000068040.11"; transcript_id "ENSMUST00000137446.8"; gene_type "protein_coding"; gene_name "Tm9sf4"; transcript_type "protein_coding_CDS_not_defined"; transcript_name "Tm9sf4-203"; exon_number 3; exon_id "ENSMUSE00001270474.2"; level 2; transcript_support_level "1"; mgi_id "MGI:2139220"; havana_gene "OTTMUSG00000015775.1"; havana_transcript "OTTMUST00000037484.1";
chr2	HAVANA	exon	153024308	153024407	0	+	.	gene_id "ENSMUSG00000068040.11"; transcript_id "ENSMUST00000089027.3"; gene_type "protein_coding"; gene_name "Tm9sf4"; transcript_type "protein_coding"; transcript_name "Tm9sf4-201"; exon_number 3; exon_id "ENSMUSE00001284140.2"; level 2; protein_id "ENSMUSP00000086422.3"; transcript_support_level "1"; mgi_id "MGI:2139220"; tag "basic"; tag "Ensembl_canonical"; tag "GENCODE_Primary"; tag "appris_principal_1"; tag "CCDS"; ccdsid "CCDS16906.1"; havana_gene "OTTMUSG00000015775.1"; havana_transcript "OTTMUST00000037483.1";
chr2	HAVANA	CDS	153024308	153024407	0	+	0	gene_id "ENSMUSG00000068040.11"; transcript_id "ENSMUST00000089027.3"; gene_type "protein_coding"; gene_name "Tm9sf4"; transcript_type "protein_coding"; transcript_name "Tm9sf4-201"; exon_number 3; exon_id "ENSMUSE00001284140.2"; level 2; protein_id "ENSMUSP00000086422.3"; transcript_support_level "1"; mgi_id "MGI:2139220"; tag "basic"; tag "Ensembl_canonical"; tag "GENCODE_Primary"; tag "appris_principal_1"; tag "CCDS"; ccdsid "CCDS16906.1"; havana_gene "OTTMUSG00000015775.1"; havana_transcript "OTTMUST00000037483.1";
chr2	HAVANA	exon	153024308	153024407	0	+	.	gene_id "ENSMUSG00000068040.11"; transcript_id "ENSMUST00000141220.8"; gene_type "protein_coding"; gene_name "Tm9sf4"; transcript_type "protein_coding_CDS_not_defined"; transcript_name "Tm9sf4-205"; exon_number 3; exon_id "ENSMUSE00001270474.2"; level 2; transcript_support_level "5"; mgi_id "MGI:2139220"; havana_gene "OTTMUSG00000015775.1"; havana_transcript "OTTMUST00000040552.1";
chr2	HAVANA	exon	153024308	153024407	0	+	.	gene_id "ENSMUSG00000068040.11"; transcript_id "ENSMUST00000147978.8"; gene_type "protein_coding"; gene_name "Tm9sf4"; transcript_type "retained_intron"; transcript_name "Tm9sf4-208"; exon_number 3; exon_id "ENSMUSE00001270474.2"; level 2; transcript_support_level "1"; mgi_id "MGI:2139220"; havana_gene "OTTMUSG00000015775.1"; havana_transcript "OTTMUST00000040549.1";
chr2	HAVANA	exon	153029183	153029351	0	+	.	gene_id "ENSMUSG00000068040.11"; transcript_id "ENSMUST00000137446.8"; gene_type "protein_coding"; gene_name "Tm9sf4"; transcript_type "protein_coding_CDS_not_defined"; transcript_name "Tm9sf4-203"; exon_number 4; exon_id "ENSMUSE00001292729.2"; level 2; transcript_support_level "1"; mgi_id "MGI:2139220"; havana_gene "OTTMUSG00000015775.1"; havana_transcript "OTTMUST00000037484.1";
chr2	HAVANA	exon	153029183	153029351	0	+	.	gene_id "ENSMUSG00000068040.11"; transcript_id "ENSMUST00000089027.3"; gene_type "protein_coding"; gene_name "Tm9sf4"; transcript_type "protein_coding"; transcript_name "Tm9sf4-201"; exon_number 4; exon_id "ENSMUSE00001286014.2"; level 2; protein_id "ENSMUSP00000086422.3"; transcript_support_level "1"; mgi_id "MGI:2139220"; tag "basic"; tag "Ensembl_canonical"; tag "GENCODE_Primary"; tag "appris_principal_1"; tag "CCDS"; ccdsid "CCDS16906.1"; havana_gene "OTTMUSG00000015775.1"; havana_transcript "OTTMUST00000037483.1";
chr2	HAVANA	CDS	153029183	153029351	0	+	2	gene_id "ENSMUSG00000068040.11"; transcript_id "ENSMUST00000089027.3"; gene_type "protein_coding"; gene_name "Tm9sf4"; transcript_type "protein_coding"; transcript_name "Tm9sf4-201"; exon_number 4; exon_id "ENSMUSE00001286014.2"; level 2; protein_id "ENSMUSP00000086422.3"; transcript_support_level "1"; mgi_id "MGI:2139220"; tag "basic"; tag "Ensembl_canonical"; tag "GENCODE_Primary"; tag "appris_principal_1"; tag "CCDS"; ccdsid "CCDS16906.1"; havana_gene "OTTMUSG00000015775.1"; havana_transcript "OTTMUST00000037483.1";
chr2	HAVANA	exon	153029183	153029351	0	+	.	gene_id "ENSMUSG00000068040.11"; transcript_id "ENSMUST00000141220.8"; gene_type "protein_coding"; gene_name "Tm9sf4"; transcript_type "protein_coding_CDS_not_defined"; transcript_name "Tm9sf4-205"; exon_number 4; exon_id "ENSMUSE00001292729.2"; level 2; transcript_support_level "5"; mgi_id "MGI:2139220"; havana_gene "OTTMUSG00000015775.1"; havana_transcript "OTTMUST00000040552.1";
chr2	HAVANA	exon	153029183	153029351	0	+	.	gene_id "ENSMUSG00000068040.11"; transcript_id "ENSMUST00000147978.8"; gene_type "protein_coding"; gene_name "Tm9sf4"; transcript_type "retained_intron"; transcript_name "Tm9sf4-208"; exon_number 4; exon_id "ENSMUSE00001292729.2"; level 2; transcript_support_level "1"; mgi_id "MGI:2139220"; havana_gene "OTTMUSG00000015775.1"; havana_transcript "OTTMUST00000040549.1";
chr2	HAVANA	exon	153029451	153029583	0	+	.	gene_id "ENSMUSG00000068040.11"; transcript_id "ENSMUST00000137446.8"; gene_type "protein_coding"; gene_name "Tm9sf4"; transcript_type "protein_coding_CDS_not_defined"; transcript_name "Tm9sf4-203"; exon_number 5; exon_id "ENSMUSE00001276823.2"; level 2; transcript_support_level "1"; mgi_id "MGI:2139220"; havana_gene "OTTMUSG00000015775.1"; havana_transcript "OTTMUST00000037484.1";
chr2	HAVANA	exon	153029451	153029583	0	+	.	gene_id "ENSMUSG00000068040.11"; transcript_id "ENSMUST00000089027.3"; gene_type "protein_coding"; gene_name "Tm9sf4"; transcript_type "protein_coding"; transcript_name "Tm9sf4-201"; exon_number 5; exon_id "ENSMUSE00001269382.2"; level 2; protein_id "ENSMUSP00000086422.3"; transcript_support_level "1"; mgi_id "MGI:2139220"; tag "basic"; tag "Ensembl_canonical"; tag "GENCODE_Primary"; tag "appris_principal_1"; tag "CCDS"; ccdsid "CCDS16906.1"; havana_gene "OTTMUSG00000015775.1"; havana_transcript "OTTMUST00000037483.1";
chr2	HAVANA	CDS	153029451	153029583	0	+	1	gene_id "ENSMUSG00000068040.11"; transcript_id "ENSMUST00000089027.3"; gene_type "protein_coding"; gene_name "Tm9sf4"; transcript_type "protein_coding"; transcript_name "Tm9sf4-201"; exon_number 5; exon_id "ENSMUSE00001269382.2"; level 2; protein_id "ENSMUSP00000086422.3"; transcript_support_level "1"; mgi_id "MGI:2139220"; tag "basic"; tag "Ensembl_canonical"; tag "GENCODE_Primary"; tag "appris_principal_1"; tag "CCDS"; ccdsid "CCDS16906.1"; havana_gene "OTTMUSG00000015775.1"; havana_transcript "OTTMUST00000037483.1";
chr2	HAVANA	exon	153029451	153029583	0	+	.	gene_id "ENSMUSG00000068040.11"; transcript_id "ENSMUST00000141220.8"; gene_type "protein_coding"; gene_name "Tm9sf4"; transcript_type "protein_coding_CDS_not_defined"; transcript_name "Tm9sf4-205"; exon_number 5; exon_id "ENSMUSE00001276823.2"; level 2; transcript_support_level "5"; mgi_id "MGI:2139220"; havana_gene "OTTMUSG00000015775.1"; havana_transcript "OTTMUST00000040552.1";
chr2	HAVANA	exon	153029451	153029583	0	+	.	gene_id "ENSMUSG00000068040.11"; transcript_id "ENSMUST00000147978.8"; gene_type "protein_coding"; gene_name "Tm9sf4"; transcript_type "retained_intron"; transcript_name "Tm9sf4-208"; exon_number 5; exon_id "ENSMUSE00001276823.2"; level 2; transcript_support_level "1"; mgi_id "MGI:2139220"; havana_gene "OTTMUSG00000015775.1"; havana_transcript "OTTMUST00000040549.1";
chr2	HAVANA	exon	153030874	153030969	0	+	.	gene_id "ENSMUSG00000068040.11"; transcript_id "ENSMUST00000147978.8"; gene_type "protein_coding"; gene_name "Tm9sf4"; transcript_type "retained_intron"; transcript_name "Tm9sf4-208"; exon_number 6; exon_id "ENSMUSE00000743786.2"; level 2; transcript_support_level "1"; mgi_id "MGI:2139220"; havana_gene "OTTMUSG00000015775.1"; havana_transcript "OTTMUST00000040549.1";
chr2	HAVANA	exon	153030874	153030980	0	+	.	gene_id "ENSMUSG00000068040.11"; transcript_id "ENSMUST00000141220.8"; gene_type "protein_coding"; gene_name "Tm9sf4"; transcript_type "protein_coding_CDS_not_defined"; transcript_name "Tm9sf4-205"; exon_number 6; exon_id "ENSMUSE00000743574.2"; level 2; transcript_support_level "5"; mgi_id "MGI:2139220"; havana_gene "OTTMUSG00000015775.1"; havana_transcript "OTTMUST00000040552.1";
chr2	HAVANA	exon	153030874	153030997	0	+	.	gene_id "ENSMUSG00000068040.11"; transcript_id "ENSMUST00000137446.8"; gene_type "protein_coding"; gene_name "Tm9sf4"; transcript_type "protein_coding_CDS_not_defined"; transcript_name "Tm9sf4-203"; exon_number 6; exon_id "ENSMUSE00001249580.2"; level 2; transcript_support_level "1"; mgi_id "MGI:2139220"; havana_gene "OTTMUSG00000015775.1"; havana_transcript "OTTMUST00000037484.1";
chr2	HAVANA	exon	153030874	153030997	0	+	.	gene_id "ENSMUSG00000068040.11"; transcript_id "ENSMUST00000089027.3"; gene_type "protein_coding"; gene_name "Tm9sf4"; transcript_type "protein_coding"; transcript_name "Tm9sf4-201"; exon_number 6; exon_id "ENSMUSE00001257939.2"; level 2; protein_id "ENSMUSP00000086422.3"; transcript_support_level "1"; mgi_id "MGI:2139220"; tag "basic"; tag "Ensembl_canonical"; tag "GENCODE_Primary"; tag "appris_principal_1"; tag "CCDS"; ccdsid "CCDS16906.1"; havana_gene "OTTMUSG00000015775.1"; havana_transcript "OTTMUST00000037483.1";
chr2	HAVANA	CDS	153030874	153030997	0	+	0	gene_id "ENSMUSG00000068040.11"; transcript_id "ENSMUST00000089027.3"; gene_type "protein_coding"; gene_name "Tm9sf4"; transcript_type "protein_coding"; transcript_name "Tm9sf4-201"; exon_number 6; exon_id "ENSMUSE00001257939.2"; level 2; protein_id "ENSMUSP00000086422.3"; transcript_support_level "1"; mgi_id "MGI:2139220"; tag "basic"; tag "Ensembl_canonical"; tag "GENCODE_Primary"; tag "appris_principal_1"; tag "CCDS"; ccdsid "CCDS16906.1"; havana_gene "OTTMUSG00000015775.1"; havana_transcript "OTTMUST00000037483.1";
chr2	HAVANA	exon	153032319	153032869	0	+	.	gene_id "ENSMUSG00000068040.11"; transcript_id "ENSMUST00000140988.8"; gene_type "protein_coding"; gene_name "Tm9sf4"; transcript_type "retained_intron"; transcript_name "Tm9sf4-204"; exon_number 1; exon_id "ENSMUSE00000799528.2"; level 2; transcript_support_level "3"; mgi_id "MGI:2139220"; havana_gene "OTTMUSG00000015775.1"; havana_transcript "OTTMUST00000040553.1";
chr2	HAVANA	transcript	153032319	153034107	0	+	.	gene_id "ENSMUSG00000068040.11"; transcript_id "ENSMUST00000140988.8"; gene_type "protein_coding"; gene_name "Tm9sf4"; transcript_type "retained_intron"; transcript_name "Tm9sf4-204"; level 2; transcript_support_level "3"; mgi_id "MGI:2139220"; havana_gene "OTTMUSG00000015775.1"; havana_transcript "OTTMUST00000040553.1";
chr2	HAVANA	exon	153032751	153032869	0	+	.	gene_id "ENSMUSG00000068040.11"; transcript_id "ENSMUST00000137446.8"; gene_type "protein_coding"; gene_name "Tm9sf4"; transcript_type "protein_coding_CDS_not_defined"; transcript_name "Tm9sf4-203"; exon_number 7; exon_id "ENSMUSE00001220484.2"; level 2; transcript_support_level "1"; mgi_id "MGI:2139220"; havana_gene "OTTMUSG00000015775.1"; havana_transcript "OTTMUST00000037484.1";
chr2	HAVANA	exon	153032751	153032869	0	+	.	gene_id "ENSMUSG00000068040.11"; transcript_id "ENSMUST00000089027.3"; gene_type "protein_coding"; gene_name "Tm9sf4"; transcript_type "protein_coding"; transcript_name "Tm9sf4-201"; exon_number 7; exon_id "ENSMUSE00001244902.2"; level 2; protein_id "ENSMUSP00000086422.3"; transcript_support_level "1"; mgi_id "MGI:2139220"; tag "basic"; tag "Ensembl_canonical"; tag "GENCODE_Primary"; tag "appris_principal_1"; tag "CCDS"; ccdsid "CCDS16906.1"; havana_gene "OTTMUSG00000015775.1"; havana_transcript "OTTMUST00000037483.1";
chr2	HAVANA	CDS	153032751	153032869	0	+	2	gene_id "ENSMUSG00000068040.11"; transcript_id "ENSMUST00000089027.3"; gene_type "protein_coding"; gene_name "Tm9sf4"; transcript_type "protein_coding"; transcript_name "Tm9sf4-201"; exon_number 7; exon_id "ENSMUSE00001244902.2"; level 2; protein_id "ENSMUSP00000086422.3"; transcript_support_level "1"; mgi_id "MGI:2139220"; tag "basic"; tag "Ensembl_canonical"; tag "GENCODE_Primary"; tag "appris_principal_1"; tag "CCDS"; ccdsid "CCDS16906.1"; havana_gene "OTTMUSG00000015775.1"; havana_transcript "OTTMUST00000037483.1";
chr2	HAVANA	exon	153032751	153032869	0	+	.	gene_id "ENSMUSG00000068040.11"; transcript_id "ENSMUST00000147978.8"; gene_type "protein_coding"; gene_name "Tm9sf4"; transcript_type "retained_intron"; transcript_name "Tm9sf4-208"; exon_number 7; exon_id "ENSMUSE00001220484.2"; level 2; transcript_support_level "1"; mgi_id "MGI:2139220"; havana_gene "OTTMUSG00000015775.1"; havana_transcript "OTTMUST00000040549.1";
chr2	HAVANA	exon	153032846	153032869	0	+	.	gene_id "ENSMUSG00000068040.11"; transcript_id "ENSMUST00000145010.8"; gene_type "protein_coding"; gene_name "Tm9sf4"; transcript_type "protein_coding_CDS_not_defined"; transcript_name "Tm9sf4-206"; exon_number 1; exon_id "ENSMUSE00000808444.2"; level 2; transcript_support_level "5"; mgi_id "MGI:2139220"; havana_gene "OTTMUSG00000015775.1"; havana_transcript "OTTMUST00000040554.1";
chr2	HAVANA	transcript	153032846	153042681	0	+	.	gene_id "ENSMUSG00000068040.11"; transcript_id "ENSMUST00000145010.8"; gene_type "protein_coding"; gene_name "Tm9sf4"; transcript_type "protein_coding_CDS_not_defined"; transcript_name "Tm9sf4-206"; level 2; transcript_support_level "5"; mgi_id "MGI:2139220"; havana_gene "OTTMUSG00000015775.1"; havana_transcript "OTTMUST00000040554.1";
chr2	HAVANA	exon	153032971	153033082	0	+	.	gene_id "ENSMUSG00000068040.11"; transcript_id "ENSMUST00000137446.8"; gene_type "protein_coding"; gene_name "Tm9sf4"; transcript_type "protein_coding_CDS_not_defined"; transcript_name "Tm9sf4-203"; exon_number 8; exon_id "ENSMUSE00001223001.2"; level 2; transcript_support_level "1"; mgi_id "MGI:2139220"; havana_gene "OTTMUSG00000015775.1"; havana_transcript "OTTMUST00000037484.1";
chr2	HAVANA	exon	153032971	153033082	0	+	.	gene_id "ENSMUSG00000068040.11"; transcript_id "ENSMUST00000089027.3"; gene_type "protein_coding"; gene_name "Tm9sf4"; transcript_type "protein_coding"; transcript_name "Tm9sf4-201"; exon_number 8; exon_id "ENSMUSE00001261984.2"; level 2; protein_id "ENSMUSP00000086422.3"; transcript_support_level "1"; mgi_id "MGI:2139220"; tag "basic"; tag "Ensembl_canonical"; tag "GENCODE_Primary"; tag "appris_principal_1"; tag "CCDS"; ccdsid "CCDS16906.1"; havana_gene "OTTMUSG00000015775.1"; havana_transcript "OTTMUST00000037483.1";
chr2	HAVANA	CDS	153032971	153033082	0	+	0	gene_id "ENSMUSG00000068040.11"; transcript_id "ENSMUST00000089027.3"; gene_type "protein_coding"; gene_name "Tm9sf4"; transcript_type "protein_coding"; transcript_name "Tm9sf4-201"; exon_number 8; exon_id "ENSMUSE00001261984.2"; level 2; protein_id "ENSMUSP00000086422.3"; transcript_support_level "1"; mgi_id "MGI:2139220"; tag "basic"; tag "Ensembl_canonical"; tag "GENCODE_Primary"; tag "appris_principal_1"; tag "CCDS"; ccdsid "CCDS16906.1"; havana_gene "OTTMUSG00000015775.1"; havana_transcript "OTTMUST00000037483.1";
chr2	HAVANA	exon	153032971	153033082	0	+	.	gene_id "ENSMUSG00000068040.11"; transcript_id "ENSMUST00000147978.8"; gene_type "protein_coding"; gene_name "Tm9sf4"; transcript_type "retained_intron"; transcript_name "Tm9sf4-208"; exon_number 8; exon_id "ENSMUSE00001223001.2"; level 2; transcript_support_level "1"; mgi_id "MGI:2139220"; havana_gene "OTTMUSG00000015775.1"; havana_transcript "OTTMUST00000040549.1";
chr2	HAVANA	exon	153032971	153033082	0	+	.	gene_id "ENSMUSG00000068040.11"; transcript_id "ENSMUST00000140988.8"; gene_type "protein_coding"; gene_name "Tm9sf4"; transcript_type "retained_intron"; transcript_name "Tm9sf4-204"; exon_number 2; exon_id "ENSMUSE00001223001.2"; level 2; transcript_support_level "3"; mgi_id "MGI:2139220"; havana_gene "OTTMUSG00000015775.1"; havana_transcript "OTTMUST00000040553.1";
chr2	HAVANA	exon	153032971	153033082	0	+	.	gene_id "ENSMUSG00000068040.11"; transcript_id "ENSMUST00000145010.8"; gene_type "protein_coding"; gene_name "Tm9sf4"; transcript_type "protein_coding_CDS_not_defined"; transcript_name "Tm9sf4-206"; exon_number 2; exon_id "ENSMUSE00001223001.2"; level 2; transcript_support_level "5"; mgi_id "MGI:2139220"; havana_gene "OTTMUSG00000015775.1"; havana_transcript "OTTMUST00000040554.1";
chr2	HAVANA	exon	153033850	153033920	0	+	.	gene_id "ENSMUSG00000068040.11"; transcript_id "ENSMUST00000137446.8"; gene_type "protein_coding"; gene_name "Tm9sf4"; transcript_type "protein_coding_CDS_not_defined"; transcript_name "Tm9sf4-203"; exon_number 9; exon_id "ENSMUSE00001231245.2"; level 2; transcript_support_level "1"; mgi_id "MGI:2139220"; havana_gene "OTTMUSG00000015775.1"; havana_transcript "OTTMUST00000037484.1";
chr2	HAVANA	exon	153033850	153033920	0	+	.	gene_id "ENSMUSG00000068040.11"; transcript_id "ENSMUST00000089027.3"; gene_type "protein_coding"; gene_name "Tm9sf4"; transcript_type "protein_coding"; transcript_name "Tm9sf4-201"; exon_number 9; exon_id "ENSMUSE00001312833.2"; level 2; protein_id "ENSMUSP00000086422.3"; transcript_support_level "1"; mgi_id "MGI:2139220"; tag "basic"; tag "Ensembl_canonical"; tag "GENCODE_Primary"; tag "appris_principal_1"; tag "CCDS"; ccdsid "CCDS16906.1"; havana_gene "OTTMUSG00000015775.1"; havana_transcript "OTTMUST00000037483.1";
chr2	HAVANA	CDS	153033850	153033920	0	+	2	gene_id "ENSMUSG00000068040.11"; transcript_id "ENSMUST00000089027.3"; gene_type "protein_coding"; gene_name "Tm9sf4"; transcript_type "protein_coding"; transcript_name "Tm9sf4-201"; exon_number 9; exon_id "ENSMUSE00001312833.2"; level 2; protein_id "ENSMUSP00000086422.3"; transcript_support_level "1"; mgi_id "MGI:2139220"; tag "basic"; tag "Ensembl_canonical"; tag "GENCODE_Primary"; tag "appris_principal_1"; tag "CCDS"; ccdsid "CCDS16906.1"; havana_gene "OTTMUSG00000015775.1"; havana_transcript "OTTMUST00000037483.1";
chr2	HAVANA	exon	153033850	153033920	0	+	.	gene_id "ENSMUSG00000068040.11"; transcript_id "ENSMUST00000145010.8"; gene_type "protein_coding"; gene_name "Tm9sf4"; transcript_type "protein_coding_CDS_not_defined"; transcript_name "Tm9sf4-206"; exon_number 3; exon_id "ENSMUSE00001231245.2"; level 2; transcript_support_level "5"; mgi_id "MGI:2139220"; havana_gene "OTTMUSG00000015775.1"; havana_transcript "OTTMUST00000040554.1";
chr2	HAVANA	exon	153033850	153034107	0	+	.	gene_id "ENSMUSG00000068040.11"; transcript_id "ENSMUST00000140988.8"; gene_type "protein_coding"; gene_name "Tm9sf4"; transcript_type "retained_intron"; transcript_name "Tm9sf4-204"; exon_number 3; exon_id "ENSMUSE00000804684.2"; level 2; transcript_support_level "3"; mgi_id "MGI:2139220"; havana_gene "OTTMUSG00000015775.1"; havana_transcript "OTTMUST00000040553.1";
chr2	HAVANA	exon	153033850	153035455	0	+	.	gene_id "ENSMUSG00000068040.11"; transcript_id "ENSMUST00000147978.8"; gene_type "protein_coding"; gene_name "Tm9sf4"; transcript_type "retained_intron"; transcript_name "Tm9sf4-208"; exon_number 9; exon_id "ENSMUSE00000839766.2"; level 2; transcript_support_level "1"; mgi_id "MGI:2139220"; havana_gene "OTTMUSG00000015775.1"; havana_transcript "OTTMUST00000040549.1";
chr2	HAVANA	exon	153036197	153036329	0	+	.	gene_id "ENSMUSG00000068040.11"; transcript_id "ENSMUST00000137446.8"; gene_type "protein_coding"; gene_name "Tm9sf4"; transcript_type "protein_coding_CDS_not_defined"; transcript_name "Tm9sf4-203"; exon_number 10; exon_id "ENSMUSE00001285728.2"; level 2; transcript_support_level "1"; mgi_id "MGI:2139220"; havana_gene "OTTMUSG00000015775.1"; havana_transcript "OTTMUST00000037484.1";
chr2	HAVANA	exon	153036197	153036329	0	+	.	gene_id "ENSMUSG00000068040.11"; transcript_id "ENSMUST00000089027.3"; gene_type "protein_coding"; gene_name "Tm9sf4"; transcript_type "protein_coding"; transcript_name "Tm9sf4-201"; exon_number 10; exon_id "ENSMUSE00001303041.2"; level 2; protein_id "ENSMUSP00000086422.3"; transcript_support_level "1"; mgi_id "MGI:2139220"; tag "basic"; tag "Ensembl_canonical"; tag "GENCODE_Primary"; tag "appris_principal_1"; tag "CCDS"; ccdsid "CCDS16906.1"; havana_gene "OTTMUSG00000015775.1"; havana_transcript "OTTMUST00000037483.1";
chr2	HAVANA	CDS	153036197	153036329	0	+	0	gene_id "ENSMUSG00000068040.11"; transcript_id "ENSMUST00000089027.3"; gene_type "protein_coding"; gene_name "Tm9sf4"; transcript_type "protein_coding"; transcript_name "Tm9sf4-201"; exon_number 10; exon_id "ENSMUSE00001303041.2"; level 2; protein_id "ENSMUSP00000086422.3"; transcript_support_level "1"; mgi_id "MGI:2139220"; tag "basic"; tag "Ensembl_canonical"; tag "GENCODE_Primary"; tag "appris_principal_1"; tag "CCDS"; ccdsid "CCDS16906.1"; havana_gene "OTTMUSG00000015775.1"; havana_transcript "OTTMUST00000037483.1";
chr2	HAVANA	exon	153036197	153036337	0	+	.	gene_id "ENSMUSG00000068040.11"; transcript_id "ENSMUST00000145010.8"; gene_type "protein_coding"; gene_name "Tm9sf4"; transcript_type "protein_coding_CDS_not_defined"; transcript_name "Tm9sf4-206"; exon_number 4; exon_id "ENSMUSE00000828993.2"; level 2; transcript_support_level "5"; mgi_id "MGI:2139220"; havana_gene "OTTMUSG00000015775.1"; havana_transcript "OTTMUST00000040554.1";
chr2	HAVANA	exon	153036261	153036329	0	+	.	gene_id "ENSMUSG00000068040.11"; transcript_id "ENSMUST00000134922.8"; gene_type "protein_coding"; gene_name "Tm9sf4"; transcript_type "protein_coding_CDS_not_defined"; transcript_name "Tm9sf4-202"; exon_number 1; exon_id "ENSMUSE00000765522.2"; level 2; transcript_support_level "3"; mgi_id "MGI:2139220"; havana_gene "OTTMUSG00000015775.1"; havana_transcript "OTTMUST00000040555.1";
chr2	HAVANA	transcript	153036261	153045822	0	+	.	gene_id "ENSMUSG00000068040.11"; transcript_id "ENSMUST00000134922.8"; gene_type "protein_coding"; gene_name "Tm9sf4"; transcript_type "protein_coding_CDS_not_defined"; transcript_name "Tm9sf4-202"; level 2; transcript_support_level "3"; mgi_id "MGI:2139220"; havana_gene "OTTMUSG00000015775.1"; havana_transcript "OTTMUST00000040555.1";
chr2	HAVANA	exon	153036506	153036590	0	+	.	gene_id "ENSMUSG00000068040.11"; transcript_id "ENSMUST00000145010.8"; gene_type "protein_coding"; gene_name "Tm9sf4"; transcript_type "protein_coding_CDS_not_defined"; transcript_name "Tm9sf4-206"; exon_number 5; exon_id "ENSMUSE00000770088.2"; level 2; transcript_support_level "5"; mgi_id "MGI:2139220"; havana_gene "OTTMUSG00000015775.1"; havana_transcript "OTTMUST00000040554.1";
chr2	HAVANA	exon	153037231	153037312	0	+	.	gene_id "ENSMUSG00000068040.11"; transcript_id "ENSMUST00000137446.8"; gene_type "protein_coding"; gene_name "Tm9sf4"; transcript_type "protein_coding_CDS_not_defined"; transcript_name "Tm9sf4-203"; exon_number 11; exon_id "ENSMUSE00001307335.2"; level 2; transcript_support_level "1"; mgi_id "MGI:2139220"; havana_gene "OTTMUSG00000015775.1"; havana_transcript "OTTMUST00000037484.1";
chr2	HAVANA	exon	153037231	153037312	0	+	.	gene_id "ENSMUSG00000068040.11"; transcript_id "ENSMUST00000089027.3"; gene_type "protein_coding"; gene_name "Tm9sf4"; transcript_type "protein_coding"; transcript_name "Tm9sf4-201"; exon_number 11; exon_id "ENSMUSE00001232665.2"; level 2; protein_id "ENSMUSP00000086422.3"; transcript_support_level "1"; mgi_id "MGI:2139220"; tag "basic"; tag "Ensembl_canonical"; tag "GENCODE_Primary"; tag "appris_principal_1"; tag "CCDS"; ccdsid "CCDS16906.1"; havana_gene "OTTMUSG00000015775.1"; havana_transcript "OTTMUST00000037483.1";
chr2	HAVANA	CDS	153037231	153037312	0	+	2	gene_id "ENSMUSG00000068040.11"; transcript_id "ENSMUST00000089027.3"; gene_type "protein_coding"; gene_name "Tm9sf4"; transcript_type "protein_coding"; transcript_name "Tm9sf4-201"; exon_number 11; exon_id "ENSMUSE00001232665.2"; level 2; protein_id "ENSMUSP00000086422.3"; transcript_support_level "1"; mgi_id "MGI:2139220"; tag "basic"; tag "Ensembl_canonical"; tag "GENCODE_Primary"; tag "appris_principal_1"; tag "CCDS"; ccdsid "CCDS16906.1"; havana_gene "OTTMUSG00000015775.1"; havana_transcript "OTTMUST00000037483.1";
chr2	HAVANA	exon	153037231	153037312	0	+	.	gene_id "ENSMUSG00000068040.11"; transcript_id "ENSMUST00000145010.8"; gene_type "protein_coding"; gene_name "Tm9sf4"; transcript_type "protein_coding_CDS_not_defined"; transcript_name "Tm9sf4-206"; exon_number 6; exon_id "ENSMUSE00001307335.2"; level 2; transcript_support_level "5"; mgi_id "MGI:2139220"; havana_gene "OTTMUSG00000015775.1"; havana_transcript "OTTMUST00000040554.1";
chr2	HAVANA	exon	153037231	153037312	0	+	.	gene_id "ENSMUSG00000068040.11"; transcript_id "ENSMUST00000134922.8"; gene_type "protein_coding"; gene_name "Tm9sf4"; transcript_type "protein_coding_CDS_not_defined"; transcript_name "Tm9sf4-202"; exon_number 2; exon_id "ENSMUSE00001307335.2"; level 2; transcript_support_level "3"; mgi_id "MGI:2139220"; havana_gene "OTTMUSG00000015775.1"; havana_transcript "OTTMUST00000040555.1";
chr2	HAVANA	exon	153037410	153037485	0	+	.	gene_id "ENSMUSG00000068040.11"; transcript_id "ENSMUST00000137446.8"; gene_type "protein_coding"; gene_name "Tm9sf4"; transcript_type "protein_coding_CDS_not_defined"; transcript_name "Tm9sf4-203"; exon_number 12; exon_id "ENSMUSE00001216910.2"; level 2; transcript_support_level "1"; mgi_id "MGI:2139220"; havana_gene "OTTMUSG00000015775.1"; havana_transcript "OTTMUST00000037484.1";
chr2	HAVANA	exon	153037410	153037485	0	+	.	gene_id "ENSMUSG00000068040.11"; transcript_id "ENSMUST00000089027.3"; gene_type "protein_coding"; gene_name "Tm9sf4"; transcript_type "protein_coding"; transcript_name "Tm9sf4-201"; exon_number 12; exon_id "ENSMUSE00001283398.2"; level 2; protein_id "ENSMUSP00000086422.3"; transcript_support_level "1"; mgi_id "MGI:2139220"; tag "basic"; tag "Ensembl_canonical"; tag "GENCODE_Primary"; tag "appris_principal_1"; tag "CCDS"; ccdsid "CCDS16906.1"; havana_gene "OTTMUSG00000015775.1"; havana_transcript "OTTMUST00000037483.1";
chr2	HAVANA	CDS	153037410	153037485	0	+	1	gene_id "ENSMUSG00000068040.11"; transcript_id "ENSMUST00000089027.3"; gene_type "protein_coding"; gene_name "Tm9sf4"; transcript_type "protein_coding"; transcript_name "Tm9sf4-201"; exon_number 12; exon_id "ENSMUSE00001283398.2"; level 2; protein_id "ENSMUSP00000086422.3"; transcript_support_level "1"; mgi_id "MGI:2139220"; tag "basic"; tag "Ensembl_canonical"; tag "GENCODE_Primary"; tag "appris_principal_1"; tag "CCDS"; ccdsid "CCDS16906.1"; havana_gene "OTTMUSG00000015775.1"; havana_transcript "OTTMUST00000037483.1";
chr2	HAVANA	exon	153037410	153037485	0	+	.	gene_id "ENSMUSG00000068040.11"; transcript_id "ENSMUST00000145010.8"; gene_type "protein_coding"; gene_name "Tm9sf4"; transcript_type "protein_coding_CDS_not_defined"; transcript_name "Tm9sf4-206"; exon_number 7; exon_id "ENSMUSE00001216910.2"; level 2; transcript_support_level "5"; mgi_id "MGI:2139220"; havana_gene "OTTMUSG00000015775.1"; havana_transcript "OTTMUST00000040554.1";
chr2	HAVANA	exon	153037410	153037485	0	+	.	gene_id "ENSMUSG00000068040.11"; transcript_id "ENSMUST00000134922.8"; gene_type "protein_coding"; gene_name "Tm9sf4"; transcript_type "protein_coding_CDS_not_defined"; transcript_name "Tm9sf4-202"; exon_number 3; exon_id "ENSMUSE00001216910.2"; level 2; transcript_support_level "3"; mgi_id "MGI:2139220"; havana_gene "OTTMUSG00000015775.1"; havana_transcript "OTTMUST00000040555.1";
chr2	HAVANA	exon	153037450	153037485	0	+	.	gene_id "ENSMUSG00000068040.11"; transcript_id "ENSMUST00000146477.2"; gene_type "protein_coding"; gene_name "Tm9sf4"; transcript_type "protein_coding_CDS_not_defined"; transcript_name "Tm9sf4-207"; exon_number 1; exon_id "ENSMUSE00000744859.2"; level 2; transcript_support_level "5"; mgi_id "MGI:2139220"; havana_gene "OTTMUSG00000015775.1"; havana_transcript "OTTMUST00000040556.1";
chr2	HAVANA	transcript	153037450	153040837	0	+	.	gene_id "ENSMUSG00000068040.11"; transcript_id "ENSMUST00000146477.2"; gene_type "protein_coding"; gene_name "Tm9sf4"; transcript_type "protein_coding_CDS_not_defined"; transcript_name "Tm9sf4-207"; level 2; transcript_support_level "5"; mgi_id "MGI:2139220"; havana_gene "OTTMUSG00000015775.1"; havana_transcript "OTTMUST00000040556.1";
chr2	HAVANA	exon	153040270	153040353	0	+	.	gene_id "ENSMUSG00000068040.11"; transcript_id "ENSMUST00000137446.8"; gene_type "protein_coding"; gene_name "Tm9sf4"; transcript_type "protein_coding_CDS_not_defined"; transcript_name "Tm9sf4-203"; exon_number 13; exon_id "ENSMUSE00001311591.2"; level 2; transcript_support_level "1"; mgi_id "MGI:2139220"; havana_gene "OTTMUSG00000015775.1"; havana_transcript "OTTMUST00000037484.1";
chr2	HAVANA	exon	153040270	153040353	0	+	.	gene_id "ENSMUSG00000068040.11"; transcript_id "ENSMUST00000089027.3"; gene_type "protein_coding"; gene_name "Tm9sf4"; transcript_type "protein_coding"; transcript_name "Tm9sf4-201"; exon_number 13; exon_id "ENSMUSE00001301594.2"; level 2; protein_id "ENSMUSP00000086422.3"; transcript_support_level "1"; mgi_id "MGI:2139220"; tag "basic"; tag "Ensembl_canonical"; tag "GENCODE_Primary"; tag "appris_principal_1"; tag "CCDS"; ccdsid "CCDS16906.1"; havana_gene "OTTMUSG00000015775.1"; havana_transcript "OTTMUST00000037483.1";
chr2	HAVANA	CDS	153040270	153040353	0	+	0	gene_id "ENSMUSG00000068040.11"; transcript_id "ENSMUST00000089027.3"; gene_type "protein_coding"; gene_name "Tm9sf4"; transcript_type "protein_coding"; transcript_name "Tm9sf4-201"; exon_number 13; exon_id "ENSMUSE00001301594.2"; level 2; protein_id "ENSMUSP00000086422.3"; transcript_support_level "1"; mgi_id "MGI:2139220"; tag "basic"; tag "Ensembl_canonical"; tag "GENCODE_Primary"; tag "appris_principal_1"; tag "CCDS"; ccdsid "CCDS16906.1"; havana_gene "OTTMUSG00000015775.1"; havana_transcript "OTTMUST00000037483.1";
chr2	HAVANA	exon	153040270	153040353	0	+	.	gene_id "ENSMUSG00000068040.11"; transcript_id "ENSMUST00000145010.8"; gene_type "protein_coding"; gene_name "Tm9sf4"; transcript_type "protein_coding_CDS_not_defined"; transcript_name "Tm9sf4-206"; exon_number 8; exon_id "ENSMUSE00001311591.2"; level 2; transcript_support_level "5"; mgi_id "MGI:2139220"; havana_gene "OTTMUSG00000015775.1"; havana_transcript "OTTMUST00000040554.1";
chr2	HAVANA	exon	153040270	153040837	0	+	.	gene_id "ENSMUSG00000068040.11"; transcript_id "ENSMUST00000146477.2"; gene_type "protein_coding"; gene_name "Tm9sf4"; transcript_type "protein_coding_CDS_not_defined"; transcript_name "Tm9sf4-207"; exon_number 2; exon_id "ENSMUSE00000811830.2"; level 2; transcript_support_level "5"; mgi_id "MGI:2139220"; havana_gene "OTTMUSG00000015775.1"; havana_transcript "OTTMUST00000040556.1";
chr2	HAVANA	exon	153040274	153040353	0	+	.	gene_id "ENSMUSG00000068040.11"; transcript_id "ENSMUST00000134922.8"; gene_type "protein_coding"; gene_name "Tm9sf4"; transcript_type "protein_coding_CDS_not_defined"; transcript_name "Tm9sf4-202"; exon_number 4; exon_id "ENSMUSE00000791596.2"; level 2; transcript_support_level "3"; mgi_id "MGI:2139220"; havana_gene "OTTMUSG00000015775.1"; havana_transcript "OTTMUST00000040555.1";
chr2	HAVANA	exon	153042168	153042738	0	+	.	gene_id "ENSMUSG00000068040.11"; transcript_id "ENSMUST00000152807.8"; gene_type "protein_coding"; gene_name "Tm9sf4"; transcript_type "retained_intron"; transcript_name "Tm9sf4-210"; exon_number 1; exon_id "ENSMUSE00000822969.2"; level 2; transcript_support_level "1"; mgi_id "MGI:2139220"; havana_gene "OTTMUSG00000015775.1"; havana_transcript "OTTMUST00000040550.1";
chr2	HAVANA	transcript	153042168	153052386	0	+	.	gene_id "ENSMUSG00000068040.11"; transcript_id "ENSMUST00000152807.8"; gene_type "protein_coding"; gene_name "Tm9sf4"; transcript_type "retained_intron"; transcript_name "Tm9sf4-210"; level 2; transcript_support_level "1"; mgi_id "MGI:2139220"; havana_gene "OTTMUSG00000015775.1"; havana_transcript "OTTMUST00000040550.1";
chr2	HAVANA	exon	153042563	153042681	0	+	.	gene_id "ENSMUSG00000068040.11"; transcript_id "ENSMUST00000145010.8"; gene_type "protein_coding"; gene_name "Tm9sf4"; transcript_type "protein_coding_CDS_not_defined"; transcript_name "Tm9sf4-206"; exon_number 9; exon_id "ENSMUSE00000830257.2"; level 2; transcript_support_level "5"; mgi_id "MGI:2139220"; havana_gene "OTTMUSG00000015775.1"; havana_transcript "OTTMUST00000040554.1";
chr2	HAVANA	exon	153042563	153042738	0	+	.	gene_id "ENSMUSG00000068040.11"; transcript_id "ENSMUST00000137446.8"; gene_type "protein_coding"; gene_name "Tm9sf4"; transcript_type "protein_coding_CDS_not_defined"; transcript_name "Tm9sf4-203"; exon_number 14; exon_id "ENSMUSE00001206448.2"; level 2; transcript_support_level "1"; mgi_id "MGI:2139220"; havana_gene "OTTMUSG00000015775.1"; havana_transcript "OTTMUST00000037484.1";
chr2	HAVANA	exon	153042563	153042738	0	+	.	gene_id "ENSMUSG00000068040.11"; transcript_id "ENSMUST00000089027.3"; gene_type "protein_coding"; gene_name "Tm9sf4"; transcript_type "protein_coding"; transcript_name "Tm9sf4-201"; exon_number 14; exon_id "ENSMUSE00001276351.2"; level 2; protein_id "ENSMUSP00000086422.3"; transcript_support_level "1"; mgi_id "MGI:2139220"; tag "basic"; tag "Ensembl_canonical"; tag "GENCODE_Primary"; tag "appris_principal_1"; tag "CCDS"; ccdsid "CCDS16906.1"; havana_gene "OTTMUSG00000015775.1"; havana_transcript "OTTMUST00000037483.1";
chr2	HAVANA	CDS	153042563	153042738	0	+	0	gene_id "ENSMUSG00000068040.11"; transcript_id "ENSMUST00000089027.3"; gene_type "protein_coding"; gene_name "Tm9sf4"; transcript_type "protein_coding"; transcript_name "Tm9sf4-201"; exon_number 14; exon_id "ENSMUSE00001276351.2"; level 2; protein_id "ENSMUSP00000086422.3"; transcript_support_level "1"; mgi_id "MGI:2139220"; tag "basic"; tag "Ensembl_canonical"; tag "GENCODE_Primary"; tag "appris_principal_1"; tag "CCDS"; ccdsid "CCDS16906.1"; havana_gene "OTTMUSG00000015775.1"; havana_transcript "OTTMUST00000037483.1";
chr2	HAVANA	exon	153042563	153042738	0	+	.	gene_id "ENSMUSG00000068040.11"; transcript_id "ENSMUST00000134922.8"; gene_type "protein_coding"; gene_name "Tm9sf4"; transcript_type "protein_coding_CDS_not_defined"; transcript_name "Tm9sf4-202"; exon_number 5; exon_id "ENSMUSE00001206448.2"; level 2; transcript_support_level "3"; mgi_id "MGI:2139220"; havana_gene "OTTMUSG00000015775.1"; havana_transcript "OTTMUST00000040555.1";
chr2	HAVANA	exon	153044054	153044321	0	+	.	gene_id "ENSMUSG00000068040.11"; transcript_id "ENSMUST00000149390.2"; gene_type "protein_coding"; gene_name "Tm9sf4"; transcript_type "retained_intron"; transcript_name "Tm9sf4-209"; exon_number 1; exon_id "ENSMUSE00000752303.2"; level 2; transcript_support_level "1"; mgi_id "MGI:2139220"; havana_gene "OTTMUSG00000015775.1"; havana_transcript "OTTMUST00000040551.1";
chr2	HAVANA	transcript	153044054	153052386	0	+	.	gene_id "ENSMUSG00000068040.11"; transcript_id "ENSMUST00000149390.2"; gene_type "protein_coding"; gene_name "Tm9sf4"; transcript_type "retained_intron"; transcript_name "Tm9sf4-209"; level 2; transcript_support_level "1"; mgi_id "MGI:2139220"; havana_gene "OTTMUSG00000015775.1"; havana_transcript "OTTMUST00000040551.1";
chr2	HAVANA	exon	153044258	153044321	0	+	.	gene_id "ENSMUSG00000068040.11"; transcript_id "ENSMUST00000137446.8"; gene_type "protein_coding"; gene_name "Tm9sf4"; transcript_type "protein_coding_CDS_not_defined"; transcript_name "Tm9sf4-203"; exon_number 15; exon_id "ENSMUSE00001283106.2"; level 2; transcript_support_level "1"; mgi_id "MGI:2139220"; havana_gene "OTTMUSG00000015775.1"; havana_transcript "OTTMUST00000037484.1";
chr2	HAVANA	exon	153044258	153044321	0	+	.	gene_id "ENSMUSG00000068040.11"; transcript_id "ENSMUST00000089027.3"; gene_type "protein_coding"; gene_name "Tm9sf4"; transcript_type "protein_coding"; transcript_name "Tm9sf4-201"; exon_number 15; exon_id "ENSMUSE00001243034.2"; level 2; protein_id "ENSMUSP00000086422.3"; transcript_support_level "1"; mgi_id "MGI:2139220"; tag "basic"; tag "Ensembl_canonical"; tag "GENCODE_Primary"; tag "appris_principal_1"; tag "CCDS"; ccdsid "CCDS16906.1"; havana_gene "OTTMUSG00000015775.1"; havana_transcript "OTTMUST00000037483.1";
chr2	HAVANA	CDS	153044258	153044321	0	+	1	gene_id "ENSMUSG00000068040.11"; transcript_id "ENSMUST00000089027.3"; gene_type "protein_coding"; gene_name "Tm9sf4"; transcript_type "protein_coding"; transcript_name "Tm9sf4-201"; exon_number 15; exon_id "ENSMUSE00001243034.2"; level 2; protein_id "ENSMUSP00000086422.3"; transcript_support_level "1"; mgi_id "MGI:2139220"; tag "basic"; tag "Ensembl_canonical"; tag "GENCODE_Primary"; tag "appris_principal_1"; tag "CCDS"; ccdsid "CCDS16906.1"; havana_gene "OTTMUSG00000015775.1"; havana_transcript "OTTMUST00000037483.1";
chr2	HAVANA	exon	153044258	153044321	0	+	.	gene_id "ENSMUSG00000068040.11"; transcript_id "ENSMUST00000134922.8"; gene_type "protein_coding"; gene_name "Tm9sf4"; transcript_type "protein_coding_CDS_not_defined"; transcript_name "Tm9sf4-202"; exon_number 6; exon_id "ENSMUSE00001283106.2"; level 2; transcript_support_level "3"; mgi_id "MGI:2139220"; havana_gene "OTTMUSG00000015775.1"; havana_transcript "OTTMUST00000040555.1";
chr2	HAVANA	exon	153044258	153044321	0	+	.	gene_id "ENSMUSG00000068040.11"; transcript_id "ENSMUST00000152807.8"; gene_type "protein_coding"; gene_name "Tm9sf4"; transcript_type "retained_intron"; transcript_name "Tm9sf4-210"; exon_number 2; exon_id "ENSMUSE00001283106.2"; level 2; transcript_support_level "1"; mgi_id "MGI:2139220"; havana_gene "OTTMUSG00000015775.1"; havana_transcript "OTTMUST00000040550.1";
chr2	HAVANA	exon	153045702	153045821	0	+	.	gene_id "ENSMUSG00000068040.11"; transcript_id "ENSMUST00000137446.8"; gene_type "protein_coding"; gene_name "Tm9sf4"; transcript_type "protein_coding_CDS_not_defined"; transcript_name "Tm9sf4-203"; exon_number 16; exon_id "ENSMUSE00001300224.2"; level 2; transcript_support_level "1"; mgi_id "MGI:2139220"; havana_gene "OTTMUSG00000015775.1"; havana_transcript "OTTMUST00000037484.1";
chr2	HAVANA	exon	153045702	153045821	0	+	.	gene_id "ENSMUSG00000068040.11"; transcript_id "ENSMUST00000089027.3"; gene_type "protein_coding"; gene_name "Tm9sf4"; transcript_type "protein_coding"; transcript_name "Tm9sf4-201"; exon_number 16; exon_id "ENSMUSE00001247097.2"; level 2; protein_id "ENSMUSP00000086422.3"; transcript_support_level "1"; mgi_id "MGI:2139220"; tag "basic"; tag "Ensembl_canonical"; tag "GENCODE_Primary"; tag "appris_principal_1"; tag "CCDS"; ccdsid "CCDS16906.1"; havana_gene "OTTMUSG00000015775.1"; havana_transcript "OTTMUST00000037483.1";
chr2	HAVANA	CDS	153045702	153045821	0	+	0	gene_id "ENSMUSG00000068040.11"; transcript_id "ENSMUST00000089027.3"; gene_type "protein_coding"; gene_name "Tm9sf4"; transcript_type "protein_coding"; transcript_name "Tm9sf4-201"; exon_number 16; exon_id "ENSMUSE00001247097.2"; level 2; protein_id "ENSMUSP00000086422.3"; transcript_support_level "1"; mgi_id "MGI:2139220"; tag "basic"; tag "Ensembl_canonical"; tag "GENCODE_Primary"; tag "appris_principal_1"; tag "CCDS"; ccdsid "CCDS16906.1"; havana_gene "OTTMUSG00000015775.1"; havana_transcript "OTTMUST00000037483.1";
chr2	HAVANA	exon	153045702	153045821	0	+	.	gene_id "ENSMUSG00000068040.11"; transcript_id "ENSMUST00000152807.8"; gene_type "protein_coding"; gene_name "Tm9sf4"; transcript_type "retained_intron"; transcript_name "Tm9sf4-210"; exon_number 3; exon_id "ENSMUSE00001300224.2"; level 2; transcript_support_level "1"; mgi_id "MGI:2139220"; havana_gene "OTTMUSG00000015775.1"; havana_transcript "OTTMUST00000040550.1";
chr2	HAVANA	exon	153045702	153045821	0	+	.	gene_id "ENSMUSG00000068040.11"; transcript_id "ENSMUST00000149390.2"; gene_type "protein_coding"; gene_name "Tm9sf4"; transcript_type "retained_intron"; transcript_name "Tm9sf4-209"; exon_number 2; exon_id "ENSMUSE00001300224.2"; level 2; transcript_support_level "1"; mgi_id "MGI:2139220"; havana_gene "OTTMUSG00000015775.1"; havana_transcript "OTTMUST00000040551.1";
chr2	HAVANA	exon	153045702	153045822	0	+	.	gene_id "ENSMUSG00000068040.11"; transcript_id "ENSMUST00000134922.8"; gene_type "protein_coding"; gene_name "Tm9sf4"; transcript_type "protein_coding_CDS_not_defined"; transcript_name "Tm9sf4-202"; exon_number 7; exon_id "ENSMUSE00000834500.2"; level 2; transcript_support_level "3"; mgi_id "MGI:2139220"; havana_gene "OTTMUSG00000015775.1"; havana_transcript "OTTMUST00000040555.1";
chr2	HAVANA	exon	153046455	153046544	0	+	.	gene_id "ENSMUSG00000068040.11"; transcript_id "ENSMUST00000089027.3"; gene_type "protein_coding"; gene_name "Tm9sf4"; transcript_type "protein_coding"; transcript_name "Tm9sf4-201"; exon_number 17; exon_id "ENSMUSE00001208186.2"; level 2; protein_id "ENSMUSP00000086422.3"; transcript_support_level "1"; mgi_id "MGI:2139220"; tag "basic"; tag "Ensembl_canonical"; tag "GENCODE_Primary"; tag "appris_principal_1"; tag "CCDS"; ccdsid "CCDS16906.1"; havana_gene "OTTMUSG00000015775.1"; havana_transcript "OTTMUST00000037483.1";
chr2	HAVANA	CDS	153046455	153046544	0	+	0	gene_id "ENSMUSG00000068040.11"; transcript_id "ENSMUST00000089027.3"; gene_type "protein_coding"; gene_name "Tm9sf4"; transcript_type "protein_coding"; transcript_name "Tm9sf4-201"; exon_number 17; exon_id "ENSMUSE00001208186.2"; level 2; protein_id "ENSMUSP00000086422.3"; transcript_support_level "1"; mgi_id "MGI:2139220"; tag "basic"; tag "Ensembl_canonical"; tag "GENCODE_Primary"; tag "appris_principal_1"; tag "CCDS"; ccdsid "CCDS16906.1"; havana_gene "OTTMUSG00000015775.1"; havana_transcript "OTTMUST00000037483.1";
chr2	HAVANA	exon	153046455	153046544	0	+	.	gene_id "ENSMUSG00000068040.11"; transcript_id "ENSMUST00000152807.8"; gene_type "protein_coding"; gene_name "Tm9sf4"; transcript_type "retained_intron"; transcript_name "Tm9sf4-210"; exon_number 4; exon_id "ENSMUSE00001280164.2"; level 2; transcript_support_level "1"; mgi_id "MGI:2139220"; havana_gene "OTTMUSG00000015775.1"; havana_transcript "OTTMUST00000040550.1";
chr2	HAVANA	exon	153046455	153046544	0	+	.	gene_id "ENSMUSG00000068040.11"; transcript_id "ENSMUST00000149390.2"; gene_type "protein_coding"; gene_name "Tm9sf4"; transcript_type "retained_intron"; transcript_name "Tm9sf4-209"; exon_number 3; exon_id "ENSMUSE00001280164.2"; level 2; transcript_support_level "1"; mgi_id "MGI:2139220"; havana_gene "OTTMUSG00000015775.1"; havana_transcript "OTTMUST00000040551.1";
chr2	HAVANA	exon	153046455	153046782	0	+	.	gene_id "ENSMUSG00000068040.11"; transcript_id "ENSMUST00000137446.8"; gene_type "protein_coding"; gene_name "Tm9sf4"; transcript_type "protein_coding_CDS_not_defined"; transcript_name "Tm9sf4-203"; exon_number 17; exon_id "ENSMUSE00000835306.2"; level 2; transcript_support_level "1"; mgi_id "MGI:2139220"; havana_gene "OTTMUSG00000015775.1"; havana_transcript "OTTMUST00000037484.1";
chr2	HAVANA	CDS	153050527	153050673	0	+	0	gene_id "ENSMUSG00000068040.11"; transcript_id "ENSMUST00000089027.3"; gene_type "protein_coding"; gene_name "Tm9sf4"; transcript_type "protein_coding"; transcript_name "Tm9sf4-201"; exon_number 18; exon_id "ENSMUSE00001229973.2"; level 2; protein_id "ENSMUSP00000086422.3"; transcript_support_level "1"; mgi_id "MGI:2139220"; tag "basic"; tag "Ensembl_canonical"; tag "GENCODE_Primary"; tag "appris_principal_1"; tag "CCDS"; ccdsid "CCDS16906.1"; havana_gene "OTTMUSG00000015775.1"; havana_transcript "OTTMUST00000037483.1";
chr2	HAVANA	exon	153050527	153052386	0	+	.	gene_id "ENSMUSG00000068040.11"; transcript_id "ENSMUST00000089027.3"; gene_type "protein_coding"; gene_name "Tm9sf4"; transcript_type "protein_coding"; transcript_name "Tm9sf4-201"; exon_number 18; exon_id "ENSMUSE00001229973.2"; level 2; protein_id "ENSMUSP00000086422.3"; transcript_support_level "1"; mgi_id "MGI:2139220"; tag "basic"; tag "Ensembl_canonical"; tag "GENCODE_Primary"; tag "appris_principal_1"; tag "CCDS"; ccdsid "CCDS16906.1"; havana_gene "OTTMUSG00000015775.1"; havana_transcript "OTTMUST00000037483.1";
chr2	HAVANA	exon	153050527	153052386	0	+	.	gene_id "ENSMUSG00000068040.11"; transcript_id "ENSMUST00000152807.8"; gene_type "protein_coding"; gene_name "Tm9sf4"; transcript_type "retained_intron"; transcript_name "Tm9sf4-210"; exon_number 5; exon_id "ENSMUSE00001205743.2"; level 2; transcript_support_level "1"; mgi_id "MGI:2139220"; havana_gene "OTTMUSG00000015775.1"; havana_transcript "OTTMUST00000040550.1";
chr2	HAVANA	exon	153050527	153052386	0	+	.	gene_id "ENSMUSG00000068040.11"; transcript_id "ENSMUST00000149390.2"; gene_type "protein_coding"; gene_name "Tm9sf4"; transcript_type "retained_intron"; transcript_name "Tm9sf4-209"; exon_number 4; exon_id "ENSMUSE00001205743.2"; level 2; transcript_support_level "1"; mgi_id "MGI:2139220"; havana_gene "OTTMUSG00000015775.1"; havana_transcript "OTTMUST00000040551.1";
chr2	HAVANA	stop_codon	153050674	153050676	0	+	0	gene_id "ENSMUSG00000068040.11"; transcript_id "ENSMUST00000089027.3"; gene_type "protein_coding"; gene_name "Tm9sf4"; transcript_type "protein_coding"; transcript_name "Tm9sf4-201"; exon_number 18; exon_id "ENSMUSE00001229973.2"; level 2; protein_id "ENSMUSP00000086422.3"; transcript_support_level "1"; mgi_id "MGI:2139220"; tag "basic"; tag "Ensembl_canonical"; tag "GENCODE_Primary"; tag "appris_principal_1"; tag "CCDS"; ccdsid "CCDS16906.1"; havana_gene "OTTMUSG00000015775.1"; havana_transcript "OTTMUST00000037483.1";
chr2	HAVANA	UTR	153050674	153052386	0	+	.	gene_id "ENSMUSG00000068040.11"; transcript_id "ENSMUST00000089027.3"; gene_type "protein_coding"; gene_name "Tm9sf4"; transcript_type "protein_coding"; transcript_name "Tm9sf4-201"; exon_number 18; exon_id "ENSMUSE00001229973.2"; level 2; protein_id "ENSMUSP00000086422.3"; transcript_support_level "1"; mgi_id "MGI:2139220"; tag "basic"; tag "Ensembl_canonical"; tag "GENCODE_Primary"; tag "appris_principal_1"; tag "CCDS"; ccdsid "CCDS16906.1"; havana_gene "OTTMUSG00000015775.1"; havana_transcript "OTTMUST00000037483.1";
chr2	HAVANA	UTR	153083453	153083506	0	+	.	gene_id "ENSMUSG00000046020.14"; transcript_id "ENSMUST00000049863.12"; gene_type "protein_coding"; gene_name "Pofut1"; transcript_type "protein_coding"; transcript_name "Pofut1-201"; exon_number 1; exon_id "ENSMUSE00000639918.3"; level 2; protein_id "ENSMUSP00000053122.6"; transcript_support_level "1"; mgi_id "MGI:2153207"; tag "basic"; tag "Ensembl_canonical"; tag "GENCODE_Primary"; tag "appris_principal_1"; tag "CCDS"; ccdsid "CCDS16909.1"; havana_gene "OTTMUSG00000016735.1"; havana_transcript "OTTMUST00000040560.1";
chr2	HAVANA	exon	153083453	153083645	0	+	.	gene_id "ENSMUSG00000046020.14"; transcript_id "ENSMUST00000049863.12"; gene_type "protein_coding"; gene_name "Pofut1"; transcript_type "protein_coding"; transcript_name "Pofut1-201"; exon_number 1; exon_id "ENSMUSE00000639918.3"; level 2; protein_id "ENSMUSP00000053122.6"; transcript_support_level "1"; mgi_id "MGI:2153207"; tag "basic"; tag "Ensembl_canonical"; tag "GENCODE_Primary"; tag "appris_principal_1"; tag "CCDS"; ccdsid "CCDS16909.1"; havana_gene "OTTMUSG00000016735.1"; havana_transcript "OTTMUST00000040560.1";
chr2	HAVANA	gene	153083453	153112167	0	+	.	gene_id "ENSMUSG00000046020.14"; gene_type "protein_coding"; gene_name "Pofut1"; level 2; mgi_id "MGI:2153207"; havana_gene "OTTMUSG00000016735.1";
chr2	HAVANA	transcript	153083453	153112167	0	+	.	gene_id "ENSMUSG00000046020.14"; transcript_id "ENSMUST00000049863.12"; gene_type "protein_coding"; gene_name "Pofut1"; transcript_type "protein_coding"; transcript_name "Pofut1-201"; level 2; protein_id "ENSMUSP00000053122.6"; transcript_support_level "1"; mgi_id "MGI:2153207"; tag "basic"; tag "Ensembl_canonical"; tag "GENCODE_Primary"; tag "appris_principal_1"; tag "CCDS"; ccdsid "CCDS16909.1"; havana_gene "OTTMUSG00000016735.1"; havana_transcript "OTTMUST00000040560.1";
chr2	HAVANA	UTR	153083461	153083506	0	+	.	gene_id "ENSMUSG00000046020.14"; transcript_id "ENSMUST00000099191.5"; gene_type "protein_coding"; gene_name "Pofut1"; transcript_type "nonsense_mediated_decay"; transcript_name "Pofut1-202"; exon_number 1; exon_id "ENSMUSE00000899148.2"; level 2; protein_id "ENSMUSP00000096796.5"; transcript_support_level "5"; mgi_id "MGI:2153207"; tag "not_organism_supported"; havana_gene "OTTMUSG00000016735.1"; havana_transcript "OTTMUST00000092683.1";
chr2	HAVANA	UTR	153083461	153083506	0	+	.	gene_id "ENSMUSG00000046020.14"; transcript_id "ENSMUST00000170297.8"; gene_type "protein_coding"; gene_name "Pofut1"; transcript_type "nonsense_mediated_decay"; transcript_name "Pofut1-208"; exon_number 1; exon_id "ENSMUSE00000899148.2"; level 2; protein_id "ENSMUSP00000126063.2"; transcript_support_level "5"; mgi_id "MGI:2153207"; tag "not_organism_supported"; havana_gene "OTTMUSG00000016735.1"; havana_transcript "OTTMUST00000092682.1";
chr2	HAVANA	exon	153083461	153083645	0	+	.	gene_id "ENSMUSG00000046020.14"; transcript_id "ENSMUST00000099191.5"; gene_type "protein_coding"; gene_name "Pofut1"; transcript_type "nonsense_mediated_decay"; transcript_name "Pofut1-202"; exon_number 1; exon_id "ENSMUSE00000899148.2"; level 2; protein_id "ENSMUSP00000096796.5"; transcript_support_level "5"; mgi_id "MGI:2153207"; tag "not_organism_supported"; havana_gene "OTTMUSG00000016735.1"; havana_transcript "OTTMUST00000092683.1";
chr2	HAVANA	exon	153083461	153083645	0	+	.	gene_id "ENSMUSG00000046020.14"; transcript_id "ENSMUST00000170297.8"; gene_type "protein_coding"; gene_name "Pofut1"; transcript_type "nonsense_mediated_decay"; transcript_name "Pofut1-208"; exon_number 1; exon_id "ENSMUSE00000899148.2"; level 2; protein_id "ENSMUSP00000126063.2"; transcript_support_level "5"; mgi_id "MGI:2153207"; tag "not_organism_supported"; havana_gene "OTTMUSG00000016735.1"; havana_transcript "OTTMUST00000092682.1";
chr2	HAVANA	transcript	153083461	153107832	0	+	.	gene_id "ENSMUSG00000046020.14"; transcript_id "ENSMUST00000099191.5"; gene_type "protein_coding"; gene_name "Pofut1"; transcript_type "nonsense_mediated_decay"; transcript_name "Pofut1-202"; level 2; protein_id "ENSMUSP00000096796.5"; transcript_support_level "5"; mgi_id "MGI:2153207"; tag "not_organism_supported"; havana_gene "OTTMUSG00000016735.1"; havana_transcript "OTTMUST00000092683.1";
chr2	HAVANA	transcript	153083461	153107832	0	+	.	gene_id "ENSMUSG00000046020.14"; transcript_id "ENSMUST00000170297.8"; gene_type "protein_coding"; gene_name "Pofut1"; transcript_type "nonsense_mediated_decay"; transcript_name "Pofut1-208"; level 2; protein_id "ENSMUSP00000126063.2"; transcript_support_level "5"; mgi_id "MGI:2153207"; tag "not_organism_supported"; havana_gene "OTTMUSG00000016735.1"; havana_transcript "OTTMUST00000092682.1";
chr2	HAVANA	UTR	153083471	153083506	0	+	.	gene_id "ENSMUSG00000046020.14"; transcript_id "ENSMUST00000099192.10"; gene_type "protein_coding"; gene_name "Pofut1"; transcript_type "protein_coding"; transcript_name "Pofut1-203"; exon_number 1; exon_id "ENSMUSE00000760357.2"; level 2; protein_id "ENSMUSP00000096797.4"; transcript_support_level "1"; mgi_id "MGI:2153207"; tag "basic"; havana_gene "OTTMUSG00000016735.1"; havana_transcript "OTTMUST00000040636.1";
chr2	HAVANA	exon	153083471	153083645	0	+	.	gene_id "ENSMUSG00000046020.14"; transcript_id "ENSMUST00000099192.10"; gene_type "protein_coding"; gene_name "Pofut1"; transcript_type "protein_coding"; transcript_name "Pofut1-203"; exon_number 1; exon_id "ENSMUSE00000760357.2"; level 2; protein_id "ENSMUSP00000096797.4"; transcript_support_level "1"; mgi_id "MGI:2153207"; tag "basic"; havana_gene "OTTMUSG00000016735.1"; havana_transcript "OTTMUST00000040636.1";
chr2	ENSEMBL_gcm37	exon	153083471	153083645	2.41935521764608	+	.	gene_id "ENSMUSG00000046020.14"; transcript_id "ENSMUSG00000046020.14_tx_2"; exon_id "chr2_153083471_153083645_+"; exonnum "1"; txlen "2793";
chr2	HAVANA	transcript	153083471	153103822	0	+	.	gene_id "ENSMUSG00000046020.14"; transcript_id "ENSMUST00000099192.10"; gene_type "protein_coding"; gene_name "Pofut1"; transcript_type "protein_coding"; transcript_name "Pofut1-203"; level 2; protein_id "ENSMUSP00000096797.4"; transcript_support_level "1"; mgi_id "MGI:2153207"; tag "basic"; havana_gene "OTTMUSG00000016735.1"; havana_transcript "OTTMUST00000040636.1";
chr2	HAVANA	exon	153083489	153083645	0	+	.	gene_id "ENSMUSG00000046020.14"; transcript_id "ENSMUST00000123158.2"; gene_type "protein_coding"; gene_name "Pofut1"; transcript_type "retained_intron"; transcript_name "Pofut1-205"; exon_number 1; exon_id "ENSMUSE00000769066.2"; level 2; transcript_support_level "1"; mgi_id "MGI:2153207"; havana_gene "OTTMUSG00000016735.1"; havana_transcript "OTTMUST00000040637.1";
chr2	HAVANA	transcript	153083489	153092502	0	+	.	gene_id "ENSMUSG00000046020.14"; transcript_id "ENSMUST00000123158.2"; gene_type "protein_coding"; gene_name "Pofut1"; transcript_type "retained_intron"; transcript_name "Pofut1-205"; level 2; transcript_support_level "1"; mgi_id "MGI:2153207"; havana_gene "OTTMUSG00000016735.1"; havana_transcript "OTTMUST00000040637.1";
chr2	HAVANA	UTR	153083498	153083506	0	+	.	gene_id "ENSMUSG00000046020.14"; transcript_id "ENSMUST00000109794.2"; gene_type "protein_coding"; gene_name "Pofut1"; transcript_type "protein_coding"; transcript_name "Pofut1-204"; exon_number 1; exon_id "ENSMUSE00000384710.5"; level 2; protein_id "ENSMUSP00000105417.2"; transcript_support_level "5"; mgi_id "MGI:2153207"; tag "basic"; havana_gene "OTTMUSG00000016735.1"; havana_transcript "OTTMUST00000040640.1";
chr2	HAVANA	exon	153083498	153083645	0	+	.	gene_id "ENSMUSG00000046020.14"; transcript_id "ENSMUST00000109794.2"; gene_type "protein_coding"; gene_name "Pofut1"; transcript_type "protein_coding"; transcript_name "Pofut1-204"; exon_number 1; exon_id "ENSMUSE00000384710.5"; level 2; protein_id "ENSMUSP00000105417.2"; transcript_support_level "5"; mgi_id "MGI:2153207"; tag "basic"; havana_gene "OTTMUSG00000016735.1"; havana_transcript "OTTMUST00000040640.1";
chr2	HAVANA	transcript	153083498	153108423	0	+	.	gene_id "ENSMUSG00000046020.14"; transcript_id "ENSMUST00000109794.2"; gene_type "protein_coding"; gene_name "Pofut1"; transcript_type "protein_coding"; transcript_name "Pofut1-204"; level 2; protein_id "ENSMUSP00000105417.2"; transcript_support_level "5"; mgi_id "MGI:2153207"; tag "basic"; havana_gene "OTTMUSG00000016735.1"; havana_transcript "OTTMUST00000040640.1";
chr2	HAVANA	start_codon	153083507	153083509	0	+	0	gene_id "ENSMUSG00000046020.14"; transcript_id "ENSMUST00000049863.12"; gene_type "protein_coding"; gene_name "Pofut1"; transcript_type "protein_coding"; transcript_name "Pofut1-201"; exon_number 1; exon_id "ENSMUSE00000639918.3"; level 2; protein_id "ENSMUSP00000053122.6"; transcript_support_level "1"; mgi_id "MGI:2153207"; tag "basic"; tag "Ensembl_canonical"; tag "GENCODE_Primary"; tag "appris_principal_1"; tag "CCDS"; ccdsid "CCDS16909.1"; havana_gene "OTTMUSG00000016735.1"; havana_transcript "OTTMUST00000040560.1";
chr2	HAVANA	start_codon	153083507	153083509	0	+	0	gene_id "ENSMUSG00000046020.14"; transcript_id "ENSMUST00000099191.5"; gene_type "protein_coding"; gene_name "Pofut1"; transcript_type "nonsense_mediated_decay"; transcript_name "Pofut1-202"; exon_number 1; exon_id "ENSMUSE00000899148.2"; level 2; protein_id "ENSMUSP00000096796.5"; transcript_support_level "5"; mgi_id "MGI:2153207"; tag "not_organism_supported"; havana_gene "OTTMUSG00000016735.1"; havana_transcript "OTTMUST00000092683.1";
chr2	HAVANA	start_codon	153083507	153083509	0	+	0	gene_id "ENSMUSG00000046020.14"; transcript_id "ENSMUST00000170297.8"; gene_type "protein_coding"; gene_name "Pofut1"; transcript_type "nonsense_mediated_decay"; transcript_name "Pofut1-208"; exon_number 1; exon_id "ENSMUSE00000899148.2"; level 2; protein_id "ENSMUSP00000126063.2"; transcript_support_level "5"; mgi_id "MGI:2153207"; tag "not_organism_supported"; havana_gene "OTTMUSG00000016735.1"; havana_transcript "OTTMUST00000092682.1";
chr2	HAVANA	start_codon	153083507	153083509	0	+	0	gene_id "ENSMUSG00000046020.14"; transcript_id "ENSMUST00000099192.10"; gene_type "protein_coding"; gene_name "Pofut1"; transcript_type "protein_coding"; transcript_name "Pofut1-203"; exon_number 1; exon_id "ENSMUSE00000760357.2"; level 2; protein_id "ENSMUSP00000096797.4"; transcript_support_level "1"; mgi_id "MGI:2153207"; tag "basic"; havana_gene "OTTMUSG00000016735.1"; havana_transcript "OTTMUST00000040636.1";
chr2	HAVANA	start_codon	153083507	153083509	0	+	0	gene_id "ENSMUSG00000046020.14"; transcript_id "ENSMUST00000109794.2"; gene_type "protein_coding"; gene_name "Pofut1"; transcript_type "protein_coding"; transcript_name "Pofut1-204"; exon_number 1; exon_id "ENSMUSE00000384710.5"; level 2; protein_id "ENSMUSP00000105417.2"; transcript_support_level "5"; mgi_id "MGI:2153207"; tag "basic"; havana_gene "OTTMUSG00000016735.1"; havana_transcript "OTTMUST00000040640.1";
chr2	HAVANA	CDS	153083507	153083645	0	+	0	gene_id "ENSMUSG00000046020.14"; transcript_id "ENSMUST00000049863.12"; gene_type "protein_coding"; gene_name "Pofut1"; transcript_type "protein_coding"; transcript_name "Pofut1-201"; exon_number 1; exon_id "ENSMUSE00000639918.3"; level 2; protein_id "ENSMUSP00000053122.6"; transcript_support_level "1"; mgi_id "MGI:2153207"; tag "basic"; tag "Ensembl_canonical"; tag "GENCODE_Primary"; tag "appris_principal_1"; tag "CCDS"; ccdsid "CCDS16909.1"; havana_gene "OTTMUSG00000016735.1"; havana_transcript "OTTMUST00000040560.1";
chr2	HAVANA	CDS	153083507	153083645	0	+	0	gene_id "ENSMUSG00000046020.14"; transcript_id "ENSMUST00000099191.5"; gene_type "protein_coding"; gene_name "Pofut1"; transcript_type "nonsense_mediated_decay"; transcript_name "Pofut1-202"; exon_number 1; exon_id "ENSMUSE00000899148.2"; level 2; protein_id "ENSMUSP00000096796.5"; transcript_support_level "5"; mgi_id "MGI:2153207"; tag "not_organism_supported"; havana_gene "OTTMUSG00000016735.1"; havana_transcript "OTTMUST00000092683.1";
chr2	HAVANA	CDS	153083507	153083645	0	+	0	gene_id "ENSMUSG00000046020.14"; transcript_id "ENSMUST00000170297.8"; gene_type "protein_coding"; gene_name "Pofut1"; transcript_type "nonsense_mediated_decay"; transcript_name "Pofut1-208"; exon_number 1; exon_id "ENSMUSE00000899148.2"; level 2; protein_id "ENSMUSP00000126063.2"; transcript_support_level "5"; mgi_id "MGI:2153207"; tag "not_organism_supported"; havana_gene "OTTMUSG00000016735.1"; havana_transcript "OTTMUST00000092682.1";
chr2	HAVANA	CDS	153083507	153083645	0	+	0	gene_id "ENSMUSG00000046020.14"; transcript_id "ENSMUST00000099192.10"; gene_type "protein_coding"; gene_name "Pofut1"; transcript_type "protein_coding"; transcript_name "Pofut1-203"; exon_number 1; exon_id "ENSMUSE00000760357.2"; level 2; protein_id "ENSMUSP00000096797.4"; transcript_support_level "1"; mgi_id "MGI:2153207"; tag "basic"; havana_gene "OTTMUSG00000016735.1"; havana_transcript "OTTMUST00000040636.1";
chr2	HAVANA	CDS	153083507	153083645	0	+	0	gene_id "ENSMUSG00000046020.14"; transcript_id "ENSMUST00000109794.2"; gene_type "protein_coding"; gene_name "Pofut1"; transcript_type "protein_coding"; transcript_name "Pofut1-204"; exon_number 1; exon_id "ENSMUSE00000384710.5"; level 2; protein_id "ENSMUSP00000105417.2"; transcript_support_level "5"; mgi_id "MGI:2153207"; tag "basic"; havana_gene "OTTMUSG00000016735.1"; havana_transcript "OTTMUST00000040640.1";
chr2	HAVANA	exon	153085558	153085679	0	+	.	gene_id "ENSMUSG00000046020.14"; transcript_id "ENSMUST00000049863.12"; gene_type "protein_coding"; gene_name "Pofut1"; transcript_type "protein_coding"; transcript_name "Pofut1-201"; exon_number 2; exon_id "ENSMUSE00001300156.2"; level 2; protein_id "ENSMUSP00000053122.6"; transcript_support_level "1"; mgi_id "MGI:2153207"; tag "basic"; tag "Ensembl_canonical"; tag "GENCODE_Primary"; tag "appris_principal_1"; tag "CCDS"; ccdsid "CCDS16909.1"; havana_gene "OTTMUSG00000016735.1"; havana_transcript "OTTMUST00000040560.1";
chr2	HAVANA	CDS	153085558	153085679	0	+	2	gene_id "ENSMUSG00000046020.14"; transcript_id "ENSMUST00000049863.12"; gene_type "protein_coding"; gene_name "Pofut1"; transcript_type "protein_coding"; transcript_name "Pofut1-201"; exon_number 2; exon_id "ENSMUSE00001300156.2"; level 2; protein_id "ENSMUSP00000053122.6"; transcript_support_level "1"; mgi_id "MGI:2153207"; tag "basic"; tag "Ensembl_canonical"; tag "GENCODE_Primary"; tag "appris_principal_1"; tag "CCDS"; ccdsid "CCDS16909.1"; havana_gene "OTTMUSG00000016735.1"; havana_transcript "OTTMUST00000040560.1";
chr2	HAVANA	exon	153085558	153085679	0	+	.	gene_id "ENSMUSG00000046020.14"; transcript_id "ENSMUST00000099192.10"; gene_type "protein_coding"; gene_name "Pofut1"; transcript_type "protein_coding"; transcript_name "Pofut1-203"; exon_number 2; exon_id "ENSMUSE00001300156.2"; level 2; protein_id "ENSMUSP00000096797.4"; transcript_support_level "1"; mgi_id "MGI:2153207"; tag "basic"; havana_gene "OTTMUSG00000016735.1"; havana_transcript "OTTMUST00000040636.1";
chr2	HAVANA	CDS	153085558	153085679	0	+	2	gene_id "ENSMUSG00000046020.14"; transcript_id "ENSMUST00000099192.10"; gene_type "protein_coding"; gene_name "Pofut1"; transcript_type "protein_coding"; transcript_name "Pofut1-203"; exon_number 2; exon_id "ENSMUSE00001300156.2"; level 2; protein_id "ENSMUSP00000096797.4"; transcript_support_level "1"; mgi_id "MGI:2153207"; tag "basic"; havana_gene "OTTMUSG00000016735.1"; havana_transcript "OTTMUST00000040636.1";
chr2	HAVANA	exon	153085558	153085679	0	+	.	gene_id "ENSMUSG00000046020.14"; transcript_id "ENSMUST00000123158.2"; gene_type "protein_coding"; gene_name "Pofut1"; transcript_type "retained_intron"; transcript_name "Pofut1-205"; exon_number 2; exon_id "ENSMUSE00001287540.2"; level 2; transcript_support_level "1"; mgi_id "MGI:2153207"; havana_gene "OTTMUSG00000016735.1"; havana_transcript "OTTMUST00000040637.1";
chr2	HAVANA	exon	153085558	153085679	0	+	.	gene_id "ENSMUSG00000046020.14"; transcript_id "ENSMUST00000109794.2"; gene_type "protein_coding"; gene_name "Pofut1"; transcript_type "protein_coding"; transcript_name "Pofut1-204"; exon_number 2; exon_id "ENSMUSE00001300156.2"; level 2; protein_id "ENSMUSP00000105417.2"; transcript_support_level "5"; mgi_id "MGI:2153207"; tag "basic"; havana_gene "OTTMUSG00000016735.1"; havana_transcript "OTTMUST00000040640.1";
chr2	HAVANA	CDS	153085558	153085679	0	+	2	gene_id "ENSMUSG00000046020.14"; transcript_id "ENSMUST00000109794.2"; gene_type "protein_coding"; gene_name "Pofut1"; transcript_type "protein_coding"; transcript_name "Pofut1-204"; exon_number 2; exon_id "ENSMUSE00001300156.2"; level 2; protein_id "ENSMUSP00000105417.2"; transcript_support_level "5"; mgi_id "MGI:2153207"; tag "basic"; havana_gene "OTTMUSG00000016735.1"; havana_transcript "OTTMUST00000040640.1";
chr2	ENSEMBL_gcm37	exon	153085558	153085679	2.41935521764608	+	.	gene_id "ENSMUSG00000046020.14"; transcript_id "ENSMUSG00000046020.14_tx_2"; exon_id "chr2_153085558_153085679_+"; exonnum "2"; txlen "2793";
chr2	sragcm37_mid	exon	153090066	153090237	2.41935521764608	+	.	gene_id "ENSMUSG00000046020.14"; transcript_id "ENSMUSG00000046020.14_tx_2"; exon_id "chr2_153090066_153090237_+"; exonnum "3"; txlen "2793";
chr2	HAVANA	CDS	153090369	153090478	0	+	2	gene_id "ENSMUSG00000046020.14"; transcript_id "ENSMUST00000170297.8"; gene_type "protein_coding"; gene_name "Pofut1"; transcript_type "nonsense_mediated_decay"; transcript_name "Pofut1-208"; exon_number 2; exon_id "ENSMUSE00001251453.2"; level 2; protein_id "ENSMUSP00000126063.2"; transcript_support_level "5"; mgi_id "MGI:2153207"; tag "not_organism_supported"; havana_gene "OTTMUSG00000016735.1"; havana_transcript "OTTMUST00000092682.1";
chr2	HAVANA	exon	153090369	153090551	0	+	.	gene_id "ENSMUSG00000046020.14"; transcript_id "ENSMUST00000049863.12"; gene_type "protein_coding"; gene_name "Pofut1"; transcript_type "protein_coding"; transcript_name "Pofut1-201"; exon_number 3; exon_id "ENSMUSE00001272899.2"; level 2; protein_id "ENSMUSP00000053122.6"; transcript_support_level "1"; mgi_id "MGI:2153207"; tag "basic"; tag "Ensembl_canonical"; tag "GENCODE_Primary"; tag "appris_principal_1"; tag "CCDS"; ccdsid "CCDS16909.1"; havana_gene "OTTMUSG00000016735.1"; havana_transcript "OTTMUST00000040560.1";
chr2	HAVANA	CDS	153090369	153090551	0	+	0	gene_id "ENSMUSG00000046020.14"; transcript_id "ENSMUST00000049863.12"; gene_type "protein_coding"; gene_name "Pofut1"; transcript_type "protein_coding"; transcript_name "Pofut1-201"; exon_number 3; exon_id "ENSMUSE00001272899.2"; level 2; protein_id "ENSMUSP00000053122.6"; transcript_support_level "1"; mgi_id "MGI:2153207"; tag "basic"; tag "Ensembl_canonical"; tag "GENCODE_Primary"; tag "appris_principal_1"; tag "CCDS"; ccdsid "CCDS16909.1"; havana_gene "OTTMUSG00000016735.1"; havana_transcript "OTTMUST00000040560.1";
chr2	HAVANA	exon	153090369	153090551	0	+	.	gene_id "ENSMUSG00000046020.14"; transcript_id "ENSMUST00000170297.8"; gene_type "protein_coding"; gene_name "Pofut1"; transcript_type "nonsense_mediated_decay"; transcript_name "Pofut1-208"; exon_number 2; exon_id "ENSMUSE00001251453.2"; level 2; protein_id "ENSMUSP00000126063.2"; transcript_support_level "5"; mgi_id "MGI:2153207"; tag "not_organism_supported"; havana_gene "OTTMUSG00000016735.1"; havana_transcript "OTTMUST00000092682.1";
chr2	HAVANA	exon	153090369	153090551	0	+	.	gene_id "ENSMUSG00000046020.14"; transcript_id "ENSMUST00000099192.10"; gene_type "protein_coding"; gene_name "Pofut1"; transcript_type "protein_coding"; transcript_name "Pofut1-203"; exon_number 3; exon_id "ENSMUSE00001272899.2"; level 2; protein_id "ENSMUSP00000096797.4"; transcript_support_level "1"; mgi_id "MGI:2153207"; tag "basic"; havana_gene "OTTMUSG00000016735.1"; havana_transcript "OTTMUST00000040636.1";
chr2	HAVANA	CDS	153090369	153090551	0	+	0	gene_id "ENSMUSG00000046020.14"; transcript_id "ENSMUST00000099192.10"; gene_type "protein_coding"; gene_name "Pofut1"; transcript_type "protein_coding"; transcript_name "Pofut1-203"; exon_number 3; exon_id "ENSMUSE00001272899.2"; level 2; protein_id "ENSMUSP00000096797.4"; transcript_support_level "1"; mgi_id "MGI:2153207"; tag "basic"; havana_gene "OTTMUSG00000016735.1"; havana_transcript "OTTMUST00000040636.1";
chr2	HAVANA	exon	153090369	153090551	0	+	.	gene_id "ENSMUSG00000046020.14"; transcript_id "ENSMUST00000109794.2"; gene_type "protein_coding"; gene_name "Pofut1"; transcript_type "protein_coding"; transcript_name "Pofut1-204"; exon_number 3; exon_id "ENSMUSE00001272899.2"; level 2; protein_id "ENSMUSP00000105417.2"; transcript_support_level "5"; mgi_id "MGI:2153207"; tag "basic"; havana_gene "OTTMUSG00000016735.1"; havana_transcript "OTTMUST00000040640.1";
chr2	HAVANA	CDS	153090369	153090551	0	+	0	gene_id "ENSMUSG00000046020.14"; transcript_id "ENSMUST00000109794.2"; gene_type "protein_coding"; gene_name "Pofut1"; transcript_type "protein_coding"; transcript_name "Pofut1-204"; exon_number 3; exon_id "ENSMUSE00001272899.2"; level 2; protein_id "ENSMUSP00000105417.2"; transcript_support_level "5"; mgi_id "MGI:2153207"; tag "basic"; havana_gene "OTTMUSG00000016735.1"; havana_transcript "OTTMUST00000040640.1";
chr2	ENSEMBL_gcm37	exon	153090369	153090551	2.41935521764608	+	.	gene_id "ENSMUSG00000046020.14"; transcript_id "ENSMUSG00000046020.14_tx_2"; exon_id "chr2_153090369_153090551_+"; exonnum "4"; txlen "2793";
chr2	HAVANA	exon	153090369	153092502	0	+	.	gene_id "ENSMUSG00000046020.14"; transcript_id "ENSMUST00000123158.2"; gene_type "protein_coding"; gene_name "Pofut1"; transcript_type "retained_intron"; transcript_name "Pofut1-205"; exon_number 3; exon_id "ENSMUSE00000836959.2"; level 2; transcript_support_level "1"; mgi_id "MGI:2153207"; havana_gene "OTTMUSG00000016735.1"; havana_transcript "OTTMUST00000040637.1";
chr2	HAVANA	stop_codon	153090479	153090481	0	+	0	gene_id "ENSMUSG00000046020.14"; transcript_id "ENSMUST00000170297.8"; gene_type "protein_coding"; gene_name "Pofut1"; transcript_type "nonsense_mediated_decay"; transcript_name "Pofut1-208"; exon_number 2; exon_id "ENSMUSE00001251453.2"; level 2; protein_id "ENSMUSP00000126063.2"; transcript_support_level "5"; mgi_id "MGI:2153207"; tag "not_organism_supported"; havana_gene "OTTMUSG00000016735.1"; havana_transcript "OTTMUST00000092682.1";
chr2	HAVANA	UTR	153090479	153090551	0	+	.	gene_id "ENSMUSG00000046020.14"; transcript_id "ENSMUST00000170297.8"; gene_type "protein_coding"; gene_name "Pofut1"; transcript_type "nonsense_mediated_decay"; transcript_name "Pofut1-208"; exon_number 2; exon_id "ENSMUSE00001251453.2"; level 2; protein_id "ENSMUSP00000126063.2"; transcript_support_level "5"; mgi_id "MGI:2153207"; tag "not_organism_supported"; havana_gene "OTTMUSG00000016735.1"; havana_transcript "OTTMUST00000092682.1";
chr2	HAVANA	exon	153091601	153091713	0	+	.	gene_id "ENSMUSG00000046020.14"; transcript_id "ENSMUST00000049863.12"; gene_type "protein_coding"; gene_name "Pofut1"; transcript_type "protein_coding"; transcript_name "Pofut1-201"; exon_number 4; exon_id "ENSMUSE00001222757.2"; level 2; protein_id "ENSMUSP00000053122.6"; transcript_support_level "1"; mgi_id "MGI:2153207"; tag "basic"; tag "Ensembl_canonical"; tag "GENCODE_Primary"; tag "appris_principal_1"; tag "CCDS"; ccdsid "CCDS16909.1"; havana_gene "OTTMUSG00000016735.1"; havana_transcript "OTTMUST00000040560.1";
chr2	HAVANA	CDS	153091601	153091713	0	+	0	gene_id "ENSMUSG00000046020.14"; transcript_id "ENSMUST00000049863.12"; gene_type "protein_coding"; gene_name "Pofut1"; transcript_type "protein_coding"; transcript_name "Pofut1-201"; exon_number 4; exon_id "ENSMUSE00001222757.2"; level 2; protein_id "ENSMUSP00000053122.6"; transcript_support_level "1"; mgi_id "MGI:2153207"; tag "basic"; tag "Ensembl_canonical"; tag "GENCODE_Primary"; tag "appris_principal_1"; tag "CCDS"; ccdsid "CCDS16909.1"; havana_gene "OTTMUSG00000016735.1"; havana_transcript "OTTMUST00000040560.1";
chr2	HAVANA	exon	153091601	153091713	0	+	.	gene_id "ENSMUSG00000046020.14"; transcript_id "ENSMUST00000170297.8"; gene_type "protein_coding"; gene_name "Pofut1"; transcript_type "nonsense_mediated_decay"; transcript_name "Pofut1-208"; exon_number 3; exon_id "ENSMUSE00001253419.2"; level 2; protein_id "ENSMUSP00000126063.2"; transcript_support_level "5"; mgi_id "MGI:2153207"; tag "not_organism_supported"; havana_gene "OTTMUSG00000016735.1"; havana_transcript "OTTMUST00000092682.1";
chr2	HAVANA	UTR	153091601	153091713	0	+	.	gene_id "ENSMUSG00000046020.14"; transcript_id "ENSMUST00000170297.8"; gene_type "protein_coding"; gene_name "Pofut1"; transcript_type "nonsense_mediated_decay"; transcript_name "Pofut1-208"; exon_number 3; exon_id "ENSMUSE00001253419.2"; level 2; protein_id "ENSMUSP00000126063.2"; transcript_support_level "5"; mgi_id "MGI:2153207"; tag "not_organism_supported"; havana_gene "OTTMUSG00000016735.1"; havana_transcript "OTTMUST00000092682.1";
chr2	HAVANA	exon	153091601	153091713	0	+	.	gene_id "ENSMUSG00000046020.14"; transcript_id "ENSMUST00000099192.10"; gene_type "protein_coding"; gene_name "Pofut1"; transcript_type "protein_coding"; transcript_name "Pofut1-203"; exon_number 4; exon_id "ENSMUSE00001222757.2"; level 2; protein_id "ENSMUSP00000096797.4"; transcript_support_level "1"; mgi_id "MGI:2153207"; tag "basic"; havana_gene "OTTMUSG00000016735.1"; havana_transcript "OTTMUST00000040636.1";
chr2	HAVANA	CDS	153091601	153091713	0	+	0	gene_id "ENSMUSG00000046020.14"; transcript_id "ENSMUST00000099192.10"; gene_type "protein_coding"; gene_name "Pofut1"; transcript_type "protein_coding"; transcript_name "Pofut1-203"; exon_number 4; exon_id "ENSMUSE00001222757.2"; level 2; protein_id "ENSMUSP00000096797.4"; transcript_support_level "1"; mgi_id "MGI:2153207"; tag "basic"; havana_gene "OTTMUSG00000016735.1"; havana_transcript "OTTMUST00000040636.1";
chr2	HAVANA	exon	153091601	153091713	0	+	.	gene_id "ENSMUSG00000046020.14"; transcript_id "ENSMUST00000109794.2"; gene_type "protein_coding"; gene_name "Pofut1"; transcript_type "protein_coding"; transcript_name "Pofut1-204"; exon_number 4; exon_id "ENSMUSE00001222757.2"; level 2; protein_id "ENSMUSP00000105417.2"; transcript_support_level "5"; mgi_id "MGI:2153207"; tag "basic"; havana_gene "OTTMUSG00000016735.1"; havana_transcript "OTTMUST00000040640.1";
chr2	HAVANA	CDS	153091601	153091713	0	+	0	gene_id "ENSMUSG00000046020.14"; transcript_id "ENSMUST00000109794.2"; gene_type "protein_coding"; gene_name "Pofut1"; transcript_type "protein_coding"; transcript_name "Pofut1-204"; exon_number 4; exon_id "ENSMUSE00001222757.2"; level 2; protein_id "ENSMUSP00000105417.2"; transcript_support_level "5"; mgi_id "MGI:2153207"; tag "basic"; havana_gene "OTTMUSG00000016735.1"; havana_transcript "OTTMUST00000040640.1";
chr2	ENSEMBL_gcm37	exon	153091601	153091713	2.41935521764608	+	.	gene_id "ENSMUSG00000046020.14"; transcript_id "ENSMUSG00000046020.14_tx_2"; exon_id "chr2_153091601_153091713_+"; exonnum "5"; txlen "2793";
chr2	HAVANA	UTR	153099402	153101247	0	+	.	gene_id "ENSMUSG00000046020.14"; transcript_id "ENSMUST00000123487.2"; gene_type "protein_coding"; gene_name "Pofut1"; transcript_type "protein_coding"; transcript_name "Pofut1-206"; exon_number 1; exon_id "ENSMUSE00000859996.2"; level 2; protein_id "ENSMUSP00000126395.2"; transcript_support_level "2"; mgi_id "MGI:2153207"; tag "basic"; havana_gene "OTTMUSG00000016735.1"; havana_transcript "OTTMUST00000040638.1";
chr2	HAVANA	exon	153099402	153101712	0	+	.	gene_id "ENSMUSG00000046020.14"; transcript_id "ENSMUST00000123487.2"; gene_type "protein_coding"; gene_name "Pofut1"; transcript_type "protein_coding"; transcript_name "Pofut1-206"; exon_number 1; exon_id "ENSMUSE00000859996.2"; level 2; protein_id "ENSMUSP00000126395.2"; transcript_support_level "2"; mgi_id "MGI:2153207"; tag "basic"; havana_gene "OTTMUSG00000016735.1"; havana_transcript "OTTMUST00000040638.1";
chr2	HAVANA	transcript	153099402	153109206	0	+	.	gene_id "ENSMUSG00000046020.14"; transcript_id "ENSMUST00000123487.2"; gene_type "protein_coding"; gene_name "Pofut1"; transcript_type "protein_coding"; transcript_name "Pofut1-206"; level 2; protein_id "ENSMUSP00000126395.2"; transcript_support_level "2"; mgi_id "MGI:2153207"; tag "basic"; havana_gene "OTTMUSG00000016735.1"; havana_transcript "OTTMUST00000040638.1";
chr2	HAVANA	UTR	153099492	153101247	0	+	.	gene_id "ENSMUSG00000046020.14"; transcript_id "ENSMUST00000152390.2"; gene_type "protein_coding"; gene_name "Pofut1"; transcript_type "protein_coding"; transcript_name "Pofut1-207"; exon_number 1; exon_id "ENSMUSE00000737453.2"; level 2; protein_id "ENSMUSP00000128139.2"; transcript_support_level "2"; mgi_id "MGI:2153207"; tag "basic"; havana_gene "OTTMUSG00000016735.1"; havana_transcript "OTTMUST00000040639.1";
chr2	HAVANA	exon	153099492	153101712	0	+	.	gene_id "ENSMUSG00000046020.14"; transcript_id "ENSMUST00000152390.2"; gene_type "protein_coding"; gene_name "Pofut1"; transcript_type "protein_coding"; transcript_name "Pofut1-207"; exon_number 1; exon_id "ENSMUSE00000737453.2"; level 2; protein_id "ENSMUSP00000128139.2"; transcript_support_level "2"; mgi_id "MGI:2153207"; tag "basic"; havana_gene "OTTMUSG00000016735.1"; havana_transcript "OTTMUST00000040639.1";
chr2	HAVANA	transcript	153099492	153109983	0	+	.	gene_id "ENSMUSG00000046020.14"; transcript_id "ENSMUST00000152390.2"; gene_type "protein_coding"; gene_name "Pofut1"; transcript_type "protein_coding"; transcript_name "Pofut1-207"; level 2; protein_id "ENSMUSP00000128139.2"; transcript_support_level "2"; mgi_id "MGI:2153207"; tag "basic"; havana_gene "OTTMUSG00000016735.1"; havana_transcript "OTTMUST00000040639.1";
chr2	HAVANA	start_codon	153101248	153101250	0	+	0	gene_id "ENSMUSG00000046020.14"; transcript_id "ENSMUST00000123487.2"; gene_type "protein_coding"; gene_name "Pofut1"; transcript_type "protein_coding"; transcript_name "Pofut1-206"; exon_number 1; exon_id "ENSMUSE00000859996.2"; level 2; protein_id "ENSMUSP00000126395.2"; transcript_support_level "2"; mgi_id "MGI:2153207"; tag "basic"; havana_gene "OTTMUSG00000016735.1"; havana_transcript "OTTMUST00000040638.1";
chr2	HAVANA	start_codon	153101248	153101250	0	+	0	gene_id "ENSMUSG00000046020.14"; transcript_id "ENSMUST00000152390.2"; gene_type "protein_coding"; gene_name "Pofut1"; transcript_type "protein_coding"; transcript_name "Pofut1-207"; exon_number 1; exon_id "ENSMUSE00000737453.2"; level 2; protein_id "ENSMUSP00000128139.2"; transcript_support_level "2"; mgi_id "MGI:2153207"; tag "basic"; havana_gene "OTTMUSG00000016735.1"; havana_transcript "OTTMUST00000040639.1";
chr2	HAVANA	CDS	153101248	153101712	0	+	0	gene_id "ENSMUSG00000046020.14"; transcript_id "ENSMUST00000123487.2"; gene_type "protein_coding"; gene_name "Pofut1"; transcript_type "protein_coding"; transcript_name "Pofut1-206"; exon_number 1; exon_id "ENSMUSE00000859996.2"; level 2; protein_id "ENSMUSP00000126395.2"; transcript_support_level "2"; mgi_id "MGI:2153207"; tag "basic"; havana_gene "OTTMUSG00000016735.1"; havana_transcript "OTTMUST00000040638.1";
chr2	HAVANA	CDS	153101248	153101712	0	+	0	gene_id "ENSMUSG00000046020.14"; transcript_id "ENSMUST00000152390.2"; gene_type "protein_coding"; gene_name "Pofut1"; transcript_type "protein_coding"; transcript_name "Pofut1-207"; exon_number 1; exon_id "ENSMUSE00000737453.2"; level 2; protein_id "ENSMUSP00000128139.2"; transcript_support_level "2"; mgi_id "MGI:2153207"; tag "basic"; havana_gene "OTTMUSG00000016735.1"; havana_transcript "OTTMUST00000040639.1";
chr2	HAVANA	CDS	153101520	153101632	0	+	2	gene_id "ENSMUSG00000046020.14"; transcript_id "ENSMUST00000099191.5"; gene_type "protein_coding"; gene_name "Pofut1"; transcript_type "nonsense_mediated_decay"; transcript_name "Pofut1-202"; exon_number 2; exon_id "ENSMUSE00001298037.2"; level 2; protein_id "ENSMUSP00000096796.5"; transcript_support_level "5"; mgi_id "MGI:2153207"; tag "not_organism_supported"; havana_gene "OTTMUSG00000016735.1"; havana_transcript "OTTMUST00000092683.1";
chr2	HAVANA	exon	153101520	153101712	0	+	.	gene_id "ENSMUSG00000046020.14"; transcript_id "ENSMUST00000049863.12"; gene_type "protein_coding"; gene_name "Pofut1"; transcript_type "protein_coding"; transcript_name "Pofut1-201"; exon_number 5; exon_id "ENSMUSE00001308659.2"; level 2; protein_id "ENSMUSP00000053122.6"; transcript_support_level "1"; mgi_id "MGI:2153207"; tag "basic"; tag "Ensembl_canonical"; tag "GENCODE_Primary"; tag "appris_principal_1"; tag "CCDS"; ccdsid "CCDS16909.1"; havana_gene "OTTMUSG00000016735.1"; havana_transcript "OTTMUST00000040560.1";
chr2	HAVANA	CDS	153101520	153101712	0	+	1	gene_id "ENSMUSG00000046020.14"; transcript_id "ENSMUST00000049863.12"; gene_type "protein_coding"; gene_name "Pofut1"; transcript_type "protein_coding"; transcript_name "Pofut1-201"; exon_number 5; exon_id "ENSMUSE00001308659.2"; level 2; protein_id "ENSMUSP00000053122.6"; transcript_support_level "1"; mgi_id "MGI:2153207"; tag "basic"; tag "Ensembl_canonical"; tag "GENCODE_Primary"; tag "appris_principal_1"; tag "CCDS"; ccdsid "CCDS16909.1"; havana_gene "OTTMUSG00000016735.1"; havana_transcript "OTTMUST00000040560.1";
chr2	HAVANA	exon	153101520	153101712	0	+	.	gene_id "ENSMUSG00000046020.14"; transcript_id "ENSMUST00000099191.5"; gene_type "protein_coding"; gene_name "Pofut1"; transcript_type "nonsense_mediated_decay"; transcript_name "Pofut1-202"; exon_number 2; exon_id "ENSMUSE00001298037.2"; level 2; protein_id "ENSMUSP00000096796.5"; transcript_support_level "5"; mgi_id "MGI:2153207"; tag "not_organism_supported"; havana_gene "OTTMUSG00000016735.1"; havana_transcript "OTTMUST00000092683.1";
chr2	HAVANA	exon	153101520	153101712	0	+	.	gene_id "ENSMUSG00000046020.14"; transcript_id "ENSMUST00000170297.8"; gene_type "protein_coding"; gene_name "Pofut1"; transcript_type "nonsense_mediated_decay"; transcript_name "Pofut1-208"; exon_number 4; exon_id "ENSMUSE00001312361.2"; level 2; protein_id "ENSMUSP00000126063.2"; transcript_support_level "5"; mgi_id "MGI:2153207"; tag "not_organism_supported"; havana_gene "OTTMUSG00000016735.1"; havana_transcript "OTTMUST00000092682.1";
chr2	HAVANA	UTR	153101520	153101712	0	+	.	gene_id "ENSMUSG00000046020.14"; transcript_id "ENSMUST00000170297.8"; gene_type "protein_coding"; gene_name "Pofut1"; transcript_type "nonsense_mediated_decay"; transcript_name "Pofut1-208"; exon_number 4; exon_id "ENSMUSE00001312361.2"; level 2; protein_id "ENSMUSP00000126063.2"; transcript_support_level "5"; mgi_id "MGI:2153207"; tag "not_organism_supported"; havana_gene "OTTMUSG00000016735.1"; havana_transcript "OTTMUST00000092682.1";
chr2	HAVANA	exon	153101520	153101712	0	+	.	gene_id "ENSMUSG00000046020.14"; transcript_id "ENSMUST00000099192.10"; gene_type "protein_coding"; gene_name "Pofut1"; transcript_type "protein_coding"; transcript_name "Pofut1-203"; exon_number 5; exon_id "ENSMUSE00001308659.2"; level 2; protein_id "ENSMUSP00000096797.4"; transcript_support_level "1"; mgi_id "MGI:2153207"; tag "basic"; havana_gene "OTTMUSG00000016735.1"; havana_transcript "OTTMUST00000040636.1";
chr2	HAVANA	CDS	153101520	153101712	0	+	1	gene_id "ENSMUSG00000046020.14"; transcript_id "ENSMUST00000099192.10"; gene_type "protein_coding"; gene_name "Pofut1"; transcript_type "protein_coding"; transcript_name "Pofut1-203"; exon_number 5; exon_id "ENSMUSE00001308659.2"; level 2; protein_id "ENSMUSP00000096797.4"; transcript_support_level "1"; mgi_id "MGI:2153207"; tag "basic"; havana_gene "OTTMUSG00000016735.1"; havana_transcript "OTTMUST00000040636.1";
chr2	HAVANA	exon	153101520	153101712	0	+	.	gene_id "ENSMUSG00000046020.14"; transcript_id "ENSMUST00000109794.2"; gene_type "protein_coding"; gene_name "Pofut1"; transcript_type "protein_coding"; transcript_name "Pofut1-204"; exon_number 5; exon_id "ENSMUSE00001308659.2"; level 2; protein_id "ENSMUSP00000105417.2"; transcript_support_level "5"; mgi_id "MGI:2153207"; tag "basic"; havana_gene "OTTMUSG00000016735.1"; havana_transcript "OTTMUST00000040640.1";
chr2	HAVANA	CDS	153101520	153101712	0	+	1	gene_id "ENSMUSG00000046020.14"; transcript_id "ENSMUST00000109794.2"; gene_type "protein_coding"; gene_name "Pofut1"; transcript_type "protein_coding"; transcript_name "Pofut1-204"; exon_number 5; exon_id "ENSMUSE00001308659.2"; level 2; protein_id "ENSMUSP00000105417.2"; transcript_support_level "5"; mgi_id "MGI:2153207"; tag "basic"; havana_gene "OTTMUSG00000016735.1"; havana_transcript "OTTMUST00000040640.1";
chr2	ENSEMBL_gcm37	exon	153101520	153101712	2.41935521764608	+	.	gene_id "ENSMUSG00000046020.14"; transcript_id "ENSMUSG00000046020.14_tx_2"; exon_id "chr2_153101520_153101712_+"; exonnum "6"; txlen "2793";
chr2	HAVANA	stop_codon	153101633	153101635	0	+	0	gene_id "ENSMUSG00000046020.14"; transcript_id "ENSMUST00000099191.5"; gene_type "protein_coding"; gene_name "Pofut1"; transcript_type "nonsense_mediated_decay"; transcript_name "Pofut1-202"; exon_number 2; exon_id "ENSMUSE00001298037.2"; level 2; protein_id "ENSMUSP00000096796.5"; transcript_support_level "5"; mgi_id "MGI:2153207"; tag "not_organism_supported"; havana_gene "OTTMUSG00000016735.1"; havana_transcript "OTTMUST00000092683.1";
chr2	HAVANA	UTR	153101633	153101712	0	+	.	gene_id "ENSMUSG00000046020.14"; transcript_id "ENSMUST00000099191.5"; gene_type "protein_coding"; gene_name "Pofut1"; transcript_type "nonsense_mediated_decay"; transcript_name "Pofut1-202"; exon_number 2; exon_id "ENSMUSE00001298037.2"; level 2; protein_id "ENSMUSP00000096796.5"; transcript_support_level "5"; mgi_id "MGI:2153207"; tag "not_organism_supported"; havana_gene "OTTMUSG00000016735.1"; havana_transcript "OTTMUST00000092683.1";
chr2	HAVANA	exon	153103118	153103297	0	+	.	gene_id "ENSMUSG00000046020.14"; transcript_id "ENSMUST00000109794.2"; gene_type "protein_coding"; gene_name "Pofut1"; transcript_type "protein_coding"; transcript_name "Pofut1-204"; exon_number 6; exon_id "ENSMUSE00000681624.2"; level 2; protein_id "ENSMUSP00000105417.2"; transcript_support_level "5"; mgi_id "MGI:2153207"; tag "basic"; havana_gene "OTTMUSG00000016735.1"; havana_transcript "OTTMUST00000040640.1";
chr2	HAVANA	CDS	153103118	153103297	0	+	0	gene_id "ENSMUSG00000046020.14"; transcript_id "ENSMUST00000109794.2"; gene_type "protein_coding"; gene_name "Pofut1"; transcript_type "protein_coding"; transcript_name "Pofut1-204"; exon_number 6; exon_id "ENSMUSE00000681624.2"; level 2; protein_id "ENSMUSP00000105417.2"; transcript_support_level "5"; mgi_id "MGI:2153207"; tag "basic"; havana_gene "OTTMUSG00000016735.1"; havana_transcript "OTTMUST00000040640.1";
chr2	HAVANA	exon	153103118	153103360	0	+	.	gene_id "ENSMUSG00000046020.14"; transcript_id "ENSMUST00000049863.12"; gene_type "protein_coding"; gene_name "Pofut1"; transcript_type "protein_coding"; transcript_name "Pofut1-201"; exon_number 6; exon_id "ENSMUSE00001255404.2"; level 2; protein_id "ENSMUSP00000053122.6"; transcript_support_level "1"; mgi_id "MGI:2153207"; tag "basic"; tag "Ensembl_canonical"; tag "GENCODE_Primary"; tag "appris_principal_1"; tag "CCDS"; ccdsid "CCDS16909.1"; havana_gene "OTTMUSG00000016735.1"; havana_transcript "OTTMUST00000040560.1";
chr2	HAVANA	CDS	153103118	153103360	0	+	0	gene_id "ENSMUSG00000046020.14"; transcript_id "ENSMUST00000049863.12"; gene_type "protein_coding"; gene_name "Pofut1"; transcript_type "protein_coding"; transcript_name "Pofut1-201"; exon_number 6; exon_id "ENSMUSE00001255404.2"; level 2; protein_id "ENSMUSP00000053122.6"; transcript_support_level "1"; mgi_id "MGI:2153207"; tag "basic"; tag "Ensembl_canonical"; tag "GENCODE_Primary"; tag "appris_principal_1"; tag "CCDS"; ccdsid "CCDS16909.1"; havana_gene "OTTMUSG00000016735.1"; havana_transcript "OTTMUST00000040560.1";
chr2	HAVANA	exon	153103118	153103360	0	+	.	gene_id "ENSMUSG00000046020.14"; transcript_id "ENSMUST00000099191.5"; gene_type "protein_coding"; gene_name "Pofut1"; transcript_type "nonsense_mediated_decay"; transcript_name "Pofut1-202"; exon_number 3; exon_id "ENSMUSE00001217978.2"; level 2; protein_id "ENSMUSP00000096796.5"; transcript_support_level "5"; mgi_id "MGI:2153207"; tag "not_organism_supported"; havana_gene "OTTMUSG00000016735.1"; havana_transcript "OTTMUST00000092683.1";
chr2	HAVANA	UTR	153103118	153103360	0	+	.	gene_id "ENSMUSG00000046020.14"; transcript_id "ENSMUST00000099191.5"; gene_type "protein_coding"; gene_name "Pofut1"; transcript_type "nonsense_mediated_decay"; transcript_name "Pofut1-202"; exon_number 3; exon_id "ENSMUSE00001217978.2"; level 2; protein_id "ENSMUSP00000096796.5"; transcript_support_level "5"; mgi_id "MGI:2153207"; tag "not_organism_supported"; havana_gene "OTTMUSG00000016735.1"; havana_transcript "OTTMUST00000092683.1";
chr2	HAVANA	exon	153103118	153103360	0	+	.	gene_id "ENSMUSG00000046020.14"; transcript_id "ENSMUST00000170297.8"; gene_type "protein_coding"; gene_name "Pofut1"; transcript_type "nonsense_mediated_decay"; transcript_name "Pofut1-208"; exon_number 5; exon_id "ENSMUSE00001217978.2"; level 2; protein_id "ENSMUSP00000126063.2"; transcript_support_level "5"; mgi_id "MGI:2153207"; tag "not_organism_supported"; havana_gene "OTTMUSG00000016735.1"; havana_transcript "OTTMUST00000092682.1";
chr2	HAVANA	UTR	153103118	153103360	0	+	.	gene_id "ENSMUSG00000046020.14"; transcript_id "ENSMUST00000170297.8"; gene_type "protein_coding"; gene_name "Pofut1"; transcript_type "nonsense_mediated_decay"; transcript_name "Pofut1-208"; exon_number 5; exon_id "ENSMUSE00001217978.2"; level 2; protein_id "ENSMUSP00000126063.2"; transcript_support_level "5"; mgi_id "MGI:2153207"; tag "not_organism_supported"; havana_gene "OTTMUSG00000016735.1"; havana_transcript "OTTMUST00000092682.1";
chr2	HAVANA	exon	153103118	153103360	0	+	.	gene_id "ENSMUSG00000046020.14"; transcript_id "ENSMUST00000099192.10"; gene_type "protein_coding"; gene_name "Pofut1"; transcript_type "protein_coding"; transcript_name "Pofut1-203"; exon_number 6; exon_id "ENSMUSE00001255404.2"; level 2; protein_id "ENSMUSP00000096797.4"; transcript_support_level "1"; mgi_id "MGI:2153207"; tag "basic"; havana_gene "OTTMUSG00000016735.1"; havana_transcript "OTTMUST00000040636.1";
chr2	HAVANA	CDS	153103118	153103360	0	+	0	gene_id "ENSMUSG00000046020.14"; transcript_id "ENSMUST00000099192.10"; gene_type "protein_coding"; gene_name "Pofut1"; transcript_type "protein_coding"; transcript_name "Pofut1-203"; exon_number 6; exon_id "ENSMUSE00001255404.2"; level 2; protein_id "ENSMUSP00000096797.4"; transcript_support_level "1"; mgi_id "MGI:2153207"; tag "basic"; havana_gene "OTTMUSG00000016735.1"; havana_transcript "OTTMUST00000040636.1";
chr2	HAVANA	exon	153103118	153103360	0	+	.	gene_id "ENSMUSG00000046020.14"; transcript_id "ENSMUST00000152390.2"; gene_type "protein_coding"; gene_name "Pofut1"; transcript_type "protein_coding"; transcript_name "Pofut1-207"; exon_number 2; exon_id "ENSMUSE00001255404.2"; level 2; protein_id "ENSMUSP00000128139.2"; transcript_support_level "2"; mgi_id "MGI:2153207"; tag "basic"; havana_gene "OTTMUSG00000016735.1"; havana_transcript "OTTMUST00000040639.1";
chr2	HAVANA	CDS	153103118	153103360	0	+	0	gene_id "ENSMUSG00000046020.14"; transcript_id "ENSMUST00000152390.2"; gene_type "protein_coding"; gene_name "Pofut1"; transcript_type "protein_coding"; transcript_name "Pofut1-207"; exon_number 2; exon_id "ENSMUSE00001255404.2"; level 2; protein_id "ENSMUSP00000128139.2"; transcript_support_level "2"; mgi_id "MGI:2153207"; tag "basic"; havana_gene "OTTMUSG00000016735.1"; havana_transcript "OTTMUST00000040639.1";
chr2	ENSEMBL_gcm37	exon	153103118	153103360	2.41935521764608	+	.	gene_id "ENSMUSG00000046020.14"; transcript_id "ENSMUSG00000046020.14_tx_2"; exon_id "chr2_153103118_153103360_+"; exonnum "7"; txlen "2793";
chr2	HAVANA	exon	153103121	153103360	0	+	.	gene_id "ENSMUSG00000046020.14"; transcript_id "ENSMUST00000123487.2"; gene_type "protein_coding"; gene_name "Pofut1"; transcript_type "protein_coding"; transcript_name "Pofut1-206"; exon_number 2; exon_id "ENSMUSE00000639914.2"; level 2; protein_id "ENSMUSP00000126395.2"; transcript_support_level "2"; mgi_id "MGI:2153207"; tag "basic"; havana_gene "OTTMUSG00000016735.1"; havana_transcript "OTTMUST00000040638.1";
chr2	HAVANA	CDS	153103121	153103360	0	+	0	gene_id "ENSMUSG00000046020.14"; transcript_id "ENSMUST00000123487.2"; gene_type "protein_coding"; gene_name "Pofut1"; transcript_type "protein_coding"; transcript_name "Pofut1-206"; exon_number 2; exon_id "ENSMUSE00000639914.2"; level 2; protein_id "ENSMUSP00000126395.2"; transcript_support_level "2"; mgi_id "MGI:2153207"; tag "basic"; havana_gene "OTTMUSG00000016735.1"; havana_transcript "OTTMUST00000040638.1";
chr2	HAVANA	CDS	153103467	153103532	0	+	0	gene_id "ENSMUSG00000046020.14"; transcript_id "ENSMUST00000099192.10"; gene_type "protein_coding"; gene_name "Pofut1"; transcript_type "protein_coding"; transcript_name "Pofut1-203"; exon_number 7; exon_id "ENSMUSE00000639916.3"; level 2; protein_id "ENSMUSP00000096797.4"; transcript_support_level "1"; mgi_id "MGI:2153207"; tag "basic"; havana_gene "OTTMUSG00000016735.1"; havana_transcript "OTTMUST00000040636.1";
chr2	HAVANA	exon	153103467	153103822	0	+	.	gene_id "ENSMUSG00000046020.14"; transcript_id "ENSMUST00000099192.10"; gene_type "protein_coding"; gene_name "Pofut1"; transcript_type "protein_coding"; transcript_name "Pofut1-203"; exon_number 7; exon_id "ENSMUSE00000639916.3"; level 2; protein_id "ENSMUSP00000096797.4"; transcript_support_level "1"; mgi_id "MGI:2153207"; tag "basic"; havana_gene "OTTMUSG00000016735.1"; havana_transcript "OTTMUST00000040636.1";
chr2	HAVANA	stop_codon	153103533	153103535	0	+	0	gene_id "ENSMUSG00000046020.14"; transcript_id "ENSMUST00000099192.10"; gene_type "protein_coding"; gene_name "Pofut1"; transcript_type "protein_coding"; transcript_name "Pofut1-203"; exon_number 7; exon_id "ENSMUSE00000639916.3"; level 2; protein_id "ENSMUSP00000096797.4"; transcript_support_level "1"; mgi_id "MGI:2153207"; tag "basic"; havana_gene "OTTMUSG00000016735.1"; havana_transcript "OTTMUST00000040636.1";
chr2	HAVANA	UTR	153103533	153103822	0	+	.	gene_id "ENSMUSG00000046020.14"; transcript_id "ENSMUST00000099192.10"; gene_type "protein_coding"; gene_name "Pofut1"; transcript_type "protein_coding"; transcript_name "Pofut1-203"; exon_number 7; exon_id "ENSMUSE00000639916.3"; level 2; protein_id "ENSMUSP00000096797.4"; transcript_support_level "1"; mgi_id "MGI:2153207"; tag "basic"; havana_gene "OTTMUSG00000016735.1"; havana_transcript "OTTMUST00000040636.1";
chr2	HAVANA	CDS	153107615	153107800	0	+	0	gene_id "ENSMUSG00000046020.14"; transcript_id "ENSMUST00000049863.12"; gene_type "protein_coding"; gene_name "Pofut1"; transcript_type "protein_coding"; transcript_name "Pofut1-201"; exon_number 7; exon_id "ENSMUSE00000441096.5"; level 2; protein_id "ENSMUSP00000053122.6"; transcript_support_level "1"; mgi_id "MGI:2153207"; tag "basic"; tag "Ensembl_canonical"; tag "GENCODE_Primary"; tag "appris_principal_1"; tag "CCDS"; ccdsid "CCDS16909.1"; havana_gene "OTTMUSG00000016735.1"; havana_transcript "OTTMUST00000040560.1";
chr2	HAVANA	CDS	153107615	153107800	0	+	0	gene_id "ENSMUSG00000046020.14"; transcript_id "ENSMUST00000123487.2"; gene_type "protein_coding"; gene_name "Pofut1"; transcript_type "protein_coding"; transcript_name "Pofut1-206"; exon_number 3; exon_id "ENSMUSE00000747696.2"; level 2; protein_id "ENSMUSP00000126395.2"; transcript_support_level "2"; mgi_id "MGI:2153207"; tag "basic"; havana_gene "OTTMUSG00000016735.1"; havana_transcript "OTTMUST00000040638.1";
chr2	HAVANA	CDS	153107615	153107800	0	+	0	gene_id "ENSMUSG00000046020.14"; transcript_id "ENSMUST00000152390.2"; gene_type "protein_coding"; gene_name "Pofut1"; transcript_type "protein_coding"; transcript_name "Pofut1-207"; exon_number 3; exon_id "ENSMUSE00000820687.2"; level 2; protein_id "ENSMUSP00000128139.2"; transcript_support_level "2"; mgi_id "MGI:2153207"; tag "basic"; havana_gene "OTTMUSG00000016735.1"; havana_transcript "OTTMUST00000040639.1";
chr2	HAVANA	exon	153107615	153107832	0	+	.	gene_id "ENSMUSG00000046020.14"; transcript_id "ENSMUST00000099191.5"; gene_type "protein_coding"; gene_name "Pofut1"; transcript_type "nonsense_mediated_decay"; transcript_name "Pofut1-202"; exon_number 4; exon_id "ENSMUSE00000868425.3"; level 2; protein_id "ENSMUSP00000096796.5"; transcript_support_level "5"; mgi_id "MGI:2153207"; tag "not_organism_supported"; havana_gene "OTTMUSG00000016735.1"; havana_transcript "OTTMUST00000092683.1";
chr2	HAVANA	UTR	153107615	153107832	0	+	.	gene_id "ENSMUSG00000046020.14"; transcript_id "ENSMUST00000099191.5"; gene_type "protein_coding"; gene_name "Pofut1"; transcript_type "nonsense_mediated_decay"; transcript_name "Pofut1-202"; exon_number 4; exon_id "ENSMUSE00000868425.3"; level 2; protein_id "ENSMUSP00000096796.5"; transcript_support_level "5"; mgi_id "MGI:2153207"; tag "not_organism_supported"; havana_gene "OTTMUSG00000016735.1"; havana_transcript "OTTMUST00000092683.1";
chr2	HAVANA	exon	153107615	153107832	0	+	.	gene_id "ENSMUSG00000046020.14"; transcript_id "ENSMUST00000170297.8"; gene_type "protein_coding"; gene_name "Pofut1"; transcript_type "nonsense_mediated_decay"; transcript_name "Pofut1-208"; exon_number 6; exon_id "ENSMUSE00000868425.3"; level 2; protein_id "ENSMUSP00000126063.2"; transcript_support_level "5"; mgi_id "MGI:2153207"; tag "not_organism_supported"; havana_gene "OTTMUSG00000016735.1"; havana_transcript "OTTMUST00000092682.1";
chr2	HAVANA	UTR	153107615	153107832	0	+	.	gene_id "ENSMUSG00000046020.14"; transcript_id "ENSMUST00000170297.8"; gene_type "protein_coding"; gene_name "Pofut1"; transcript_type "nonsense_mediated_decay"; transcript_name "Pofut1-208"; exon_number 6; exon_id "ENSMUSE00000868425.3"; level 2; protein_id "ENSMUSP00000126063.2"; transcript_support_level "5"; mgi_id "MGI:2153207"; tag "not_organism_supported"; havana_gene "OTTMUSG00000016735.1"; havana_transcript "OTTMUST00000092682.1";
chr2	HAVANA	exon	153107615	153109206	0	+	.	gene_id "ENSMUSG00000046020.14"; transcript_id "ENSMUST00000123487.2"; gene_type "protein_coding"; gene_name "Pofut1"; transcript_type "protein_coding"; transcript_name "Pofut1-206"; exon_number 3; exon_id "ENSMUSE00000747696.2"; level 2; protein_id "ENSMUSP00000126395.2"; transcript_support_level "2"; mgi_id "MGI:2153207"; tag "basic"; havana_gene "OTTMUSG00000016735.1"; havana_transcript "OTTMUST00000040638.1";
chr2	ENSEMBL_gcm37	exon	153107615	153109206	2.41935521764608	+	.	gene_id "ENSMUSG00000046020.14"; transcript_id "ENSMUSG00000046020.14_tx_2"; exon_id "chr2_153107615_153109206_+"; exonnum "8"; txlen "2793";
chr2	HAVANA	exon	153107615	153109983	0	+	.	gene_id "ENSMUSG00000046020.14"; transcript_id "ENSMUST00000152390.2"; gene_type "protein_coding"; gene_name "Pofut1"; transcript_type "protein_coding"; transcript_name "Pofut1-207"; exon_number 3; exon_id "ENSMUSE00000820687.2"; level 2; protein_id "ENSMUSP00000128139.2"; transcript_support_level "2"; mgi_id "MGI:2153207"; tag "basic"; havana_gene "OTTMUSG00000016735.1"; havana_transcript "OTTMUST00000040639.1";
chr2	HAVANA	exon	153107615	153112167	0	+	.	gene_id "ENSMUSG00000046020.14"; transcript_id "ENSMUST00000049863.12"; gene_type "protein_coding"; gene_name "Pofut1"; transcript_type "protein_coding"; transcript_name "Pofut1-201"; exon_number 7; exon_id "ENSMUSE00000441096.5"; level 2; protein_id "ENSMUSP00000053122.6"; transcript_support_level "1"; mgi_id "MGI:2153207"; tag "basic"; tag "Ensembl_canonical"; tag "GENCODE_Primary"; tag "appris_principal_1"; tag "CCDS"; ccdsid "CCDS16909.1"; havana_gene "OTTMUSG00000016735.1"; havana_transcript "OTTMUST00000040560.1";
chr2	HAVANA	CDS	153107675	153107800	0	+	0	gene_id "ENSMUSG00000046020.14"; transcript_id "ENSMUST00000109794.2"; gene_type "protein_coding"; gene_name "Pofut1"; transcript_type "protein_coding"; transcript_name "Pofut1-204"; exon_number 7; exon_id "ENSMUSE00000653892.3"; level 2; protein_id "ENSMUSP00000105417.2"; transcript_support_level "5"; mgi_id "MGI:2153207"; tag "basic"; havana_gene "OTTMUSG00000016735.1"; havana_transcript "OTTMUST00000040640.1";
chr2	HAVANA	exon	153107675	153108423	0	+	.	gene_id "ENSMUSG00000046020.14"; transcript_id "ENSMUST00000109794.2"; gene_type "protein_coding"; gene_name "Pofut1"; transcript_type "protein_coding"; transcript_name "Pofut1-204"; exon_number 7; exon_id "ENSMUSE00000653892.3"; level 2; protein_id "ENSMUSP00000105417.2"; transcript_support_level "5"; mgi_id "MGI:2153207"; tag "basic"; havana_gene "OTTMUSG00000016735.1"; havana_transcript "OTTMUST00000040640.1";
chr2	HAVANA	stop_codon	153107801	153107803	0	+	0	gene_id "ENSMUSG00000046020.14"; transcript_id "ENSMUST00000049863.12"; gene_type "protein_coding"; gene_name "Pofut1"; transcript_type "protein_coding"; transcript_name "Pofut1-201"; exon_number 7; exon_id "ENSMUSE00000441096.5"; level 2; protein_id "ENSMUSP00000053122.6"; transcript_support_level "1"; mgi_id "MGI:2153207"; tag "basic"; tag "Ensembl_canonical"; tag "GENCODE_Primary"; tag "appris_principal_1"; tag "CCDS"; ccdsid "CCDS16909.1"; havana_gene "OTTMUSG00000016735.1"; havana_transcript "OTTMUST00000040560.1";
chr2	HAVANA	stop_codon	153107801	153107803	0	+	0	gene_id "ENSMUSG00000046020.14"; transcript_id "ENSMUST00000109794.2"; gene_type "protein_coding"; gene_name "Pofut1"; transcript_type "protein_coding"; transcript_name "Pofut1-204"; exon_number 7; exon_id "ENSMUSE00000653892.3"; level 2; protein_id "ENSMUSP00000105417.2"; transcript_support_level "5"; mgi_id "MGI:2153207"; tag "basic"; havana_gene "OTTMUSG00000016735.1"; havana_transcript "OTTMUST00000040640.1";
chr2	HAVANA	stop_codon	153107801	153107803	0	+	0	gene_id "ENSMUSG00000046020.14"; transcript_id "ENSMUST00000123487.2"; gene_type "protein_coding"; gene_name "Pofut1"; transcript_type "protein_coding"; transcript_name "Pofut1-206"; exon_number 3; exon_id "ENSMUSE00000747696.2"; level 2; protein_id "ENSMUSP00000126395.2"; transcript_support_level "2"; mgi_id "MGI:2153207"; tag "basic"; havana_gene "OTTMUSG00000016735.1"; havana_transcript "OTTMUST00000040638.1";
chr2	HAVANA	stop_codon	153107801	153107803	0	+	0	gene_id "ENSMUSG00000046020.14"; transcript_id "ENSMUST00000152390.2"; gene_type "protein_coding"; gene_name "Pofut1"; transcript_type "protein_coding"; transcript_name "Pofut1-207"; exon_number 3; exon_id "ENSMUSE00000820687.2"; level 2; protein_id "ENSMUSP00000128139.2"; transcript_support_level "2"; mgi_id "MGI:2153207"; tag "basic"; havana_gene "OTTMUSG00000016735.1"; havana_transcript "OTTMUST00000040639.1";
chr2	HAVANA	UTR	153107801	153108423	0	+	.	gene_id "ENSMUSG00000046020.14"; transcript_id "ENSMUST00000109794.2"; gene_type "protein_coding"; gene_name "Pofut1"; transcript_type "protein_coding"; transcript_name "Pofut1-204"; exon_number 7; exon_id "ENSMUSE00000653892.3"; level 2; protein_id "ENSMUSP00000105417.2"; transcript_support_level "5"; mgi_id "MGI:2153207"; tag "basic"; havana_gene "OTTMUSG00000016735.1"; havana_transcript "OTTMUST00000040640.1";
chr2	HAVANA	UTR	153107801	153109206	0	+	.	gene_id "ENSMUSG00000046020.14"; transcript_id "ENSMUST00000123487.2"; gene_type "protein_coding"; gene_name "Pofut1"; transcript_type "protein_coding"; transcript_name "Pofut1-206"; exon_number 3; exon_id "ENSMUSE00000747696.2"; level 2; protein_id "ENSMUSP00000126395.2"; transcript_support_level "2"; mgi_id "MGI:2153207"; tag "basic"; havana_gene "OTTMUSG00000016735.1"; havana_transcript "OTTMUST00000040638.1";
chr2	HAVANA	UTR	153107801	153109983	0	+	.	gene_id "ENSMUSG00000046020.14"; transcript_id "ENSMUST00000152390.2"; gene_type "protein_coding"; gene_name "Pofut1"; transcript_type "protein_coding"; transcript_name "Pofut1-207"; exon_number 3; exon_id "ENSMUSE00000820687.2"; level 2; protein_id "ENSMUSP00000128139.2"; transcript_support_level "2"; mgi_id "MGI:2153207"; tag "basic"; havana_gene "OTTMUSG00000016735.1"; havana_transcript "OTTMUST00000040639.1";
chr2	HAVANA	UTR	153107801	153112167	0	+	.	gene_id "ENSMUSG00000046020.14"; transcript_id "ENSMUST00000049863.12"; gene_type "protein_coding"; gene_name "Pofut1"; transcript_type "protein_coding"; transcript_name "Pofut1-201"; exon_number 7; exon_id "ENSMUSE00000441096.5"; level 2; protein_id "ENSMUSP00000053122.6"; transcript_support_level "1"; mgi_id "MGI:2153207"; tag "basic"; tag "Ensembl_canonical"; tag "GENCODE_Primary"; tag "appris_principal_1"; tag "CCDS"; ccdsid "CCDS16909.1"; havana_gene "OTTMUSG00000016735.1"; havana_transcript "OTTMUST00000040560.1";
chr2	HAVANA	exon	153120579	153120819	0	+	.	gene_id "ENSMUSG00000126172.1"; transcript_id "ENSMUST00000274792.1"; gene_type "lncRNA"; gene_name "ENSMUSG00000126172"; transcript_type "lncRNA"; transcript_name "ENSMUST00000274792"; exon_number 1; exon_id "ENSMUSE00001544639.1"; level 2; tag "basic"; tag "Ensembl_canonical"; tag "GENCODE_Primary"; tag "TAGENE";
chr2	ENSEMBL_gcm37	exon	153120579	153120819	0.0884569214575095	+	.	gene_id "ENSMUSG00000126172.1"; transcript_id "ENSMUSG00000126172.1_tx_2"; exon_id "chr2_153120579_153120819_+"; exonnum "1"; txlen "855";
chr2	HAVANA	gene	153120579	153122994	0	+	.	gene_id "ENSMUSG00000126172.1"; gene_type "lncRNA"; gene_name "ENSMUSG00000126172"; level 2;
chr2	HAVANA	transcript	153120579	153122994	0	+	.	gene_id "ENSMUSG00000126172.1"; transcript_id "ENSMUST00000274792.1"; gene_type "lncRNA"; gene_name "ENSMUSG00000126172"; transcript_type "lncRNA"; transcript_name "ENSMUST00000274792"; level 2; tag "basic"; tag "Ensembl_canonical"; tag "GENCODE_Primary"; tag "TAGENE";
chr2	sragcm37_mid	exon	153122290	153122405	0.0884569214575095	+	.	gene_id "ENSMUSG00000126172.1"; transcript_id "ENSMUSG00000126172.1_tx_2"; exon_id "chr2_153122290_153122405_+"; exonnum "2"; txlen "855";
chr2	HAVANA	exon	153122497	153122994	0	+	.	gene_id "ENSMUSG00000126172.1"; transcript_id "ENSMUST00000274792.1"; gene_type "lncRNA"; gene_name "ENSMUSG00000126172"; transcript_type "lncRNA"; transcript_name "ENSMUST00000274792"; exon_number 2; exon_id "ENSMUSE00001544638.1"; level 2; tag "basic"; tag "Ensembl_canonical"; tag "GENCODE_Primary"; tag "TAGENE";
chr2	ENSEMBL_gcm37	exon	153122497	153122994	0.0884569214575095	+	.	gene_id "ENSMUSG00000126172.1"; transcript_id "ENSMUSG00000126172.1_tx_2"; exon_id "chr2_153122497_153122994_+"; exonnum "3"; txlen "855";
chr2	HAVANA	exon	153133333	153133424	0	+	.	gene_id "ENSMUSG00000027475.10"; transcript_id "ENSMUST00000028977.7"; gene_type "protein_coding"; gene_name "Kif3b"; transcript_type "protein_coding"; transcript_name "Kif3b-201"; exon_number 1; exon_id "ENSMUSE00000441066.7"; level 2; protein_id "ENSMUSP00000028977.7"; transcript_support_level "1"; mgi_id "MGI:107688"; tag "basic"; tag "Ensembl_canonical"; tag "GENCODE_Primary"; tag "appris_principal_1"; tag "CCDS"; ccdsid "CCDS16911.1"; havana_gene "OTTMUSG00000016751.1"; havana_transcript "OTTMUST00000040635.1";
chr2	HAVANA	UTR	153133333	153133424	0	+	.	gene_id "ENSMUSG00000027475.10"; transcript_id "ENSMUST00000028977.7"; gene_type "protein_coding"; gene_name "Kif3b"; transcript_type "protein_coding"; transcript_name "Kif3b-201"; exon_number 1; exon_id "ENSMUSE00000441066.7"; level 2; protein_id "ENSMUSP00000028977.7"; transcript_support_level "1"; mgi_id "MGI:107688"; tag "basic"; tag "Ensembl_canonical"; tag "GENCODE_Primary"; tag "appris_principal_1"; tag "CCDS"; ccdsid "CCDS16911.1"; havana_gene "OTTMUSG00000016751.1"; havana_transcript "OTTMUST00000040635.1";
chr2	ENSEMBL_gcm37	exon	153133333	153133424	0.273297967409565	+	.	gene_id "ENSMUSG00000027475.10"; transcript_id "ENSMUSG00000027475.10_tx_2"; exon_id "chr2_153133333_153133424_+"; exonnum "1"; txlen "5996";
chr2	HAVANA	gene	153133333	153175310	0	+	.	gene_id "ENSMUSG00000027475.10"; gene_type "protein_coding"; gene_name "Kif3b"; level 2; mgi_id "MGI:107688"; havana_gene "OTTMUSG00000016751.1";
chr2	HAVANA	transcript	153133333	153175310	0	+	.	gene_id "ENSMUSG00000027475.10"; transcript_id "ENSMUST00000028977.7"; gene_type "protein_coding"; gene_name "Kif3b"; transcript_type "protein_coding"; transcript_name "Kif3b-201"; level 2; protein_id "ENSMUSP00000028977.7"; transcript_support_level "1"; mgi_id "MGI:107688"; tag "basic"; tag "Ensembl_canonical"; tag "GENCODE_Primary"; tag "appris_principal_1"; tag "CCDS"; ccdsid "CCDS16911.1"; havana_gene "OTTMUSG00000016751.1"; havana_transcript "OTTMUST00000040635.1";
chr2	HAVANA	exon	153139315	153139396	0	+	.	gene_id "ENSMUSG00000126212.1"; transcript_id "ENSMUST00000275116.1"; gene_type "lncRNA"; gene_name "ENSMUSG00000126212"; transcript_type "lncRNA"; transcript_name "ENSMUST00000275116"; exon_number 1; exon_id "ENSMUSE00001545264.1"; level 2; tag "basic"; tag "Ensembl_canonical"; tag "GENCODE_Primary"; tag "TAGENE";
chr2	HAVANA	gene	153139315	153141228	0	+	.	gene_id "ENSMUSG00000126212.1"; gene_type "lncRNA"; gene_name "ENSMUSG00000126212"; level 2; tag "overlapping_locus";
chr2	HAVANA	transcript	153139315	153141228	0	+	.	gene_id "ENSMUSG00000126212.1"; transcript_id "ENSMUST00000275116.1"; gene_type "lncRNA"; gene_name "ENSMUSG00000126212"; transcript_type "lncRNA"; transcript_name "ENSMUST00000275116"; level 2; tag "basic"; tag "Ensembl_canonical"; tag "GENCODE_Primary"; tag "TAGENE";
chr2	HAVANA	exon	153140848	153141228	0	+	.	gene_id "ENSMUSG00000126212.1"; transcript_id "ENSMUST00000275116.1"; gene_type "lncRNA"; gene_name "ENSMUSG00000126212"; transcript_type "lncRNA"; transcript_name "ENSMUST00000275116"; exon_number 2; exon_id "ENSMUSE00001545265.1"; level 2; tag "basic"; tag "Ensembl_canonical"; tag "GENCODE_Primary"; tag "TAGENE";
chr2	HAVANA	UTR	153158137	153158200	0	+	.	gene_id "ENSMUSG00000027475.10"; transcript_id "ENSMUST00000028977.7"; gene_type "protein_coding"; gene_name "Kif3b"; transcript_type "protein_coding"; transcript_name "Kif3b-201"; exon_number 2; exon_id "ENSMUSE00000169902.3"; level 2; protein_id "ENSMUSP00000028977.7"; transcript_support_level "1"; mgi_id "MGI:107688"; tag "basic"; tag "Ensembl_canonical"; tag "GENCODE_Primary"; tag "appris_principal_1"; tag "CCDS"; ccdsid "CCDS16911.1"; havana_gene "OTTMUSG00000016751.1"; havana_transcript "OTTMUST00000040635.1";
chr2	HAVANA	exon	153158137	153159604	0	+	.	gene_id "ENSMUSG00000027475.10"; transcript_id "ENSMUST00000028977.7"; gene_type "protein_coding"; gene_name "Kif3b"; transcript_type "protein_coding"; transcript_name "Kif3b-201"; exon_number 2; exon_id "ENSMUSE00000169902.3"; level 2; protein_id "ENSMUSP00000028977.7"; transcript_support_level "1"; mgi_id "MGI:107688"; tag "basic"; tag "Ensembl_canonical"; tag "GENCODE_Primary"; tag "appris_principal_1"; tag "CCDS"; ccdsid "CCDS16911.1"; havana_gene "OTTMUSG00000016751.1"; havana_transcript "OTTMUST00000040635.1";
chr2	ENSEMBL_gcm37	exon	153158137	153159604	0.273297967409565	+	.	gene_id "ENSMUSG00000027475.10"; transcript_id "ENSMUSG00000027475.10_tx_2"; exon_id "chr2_153158137_153159604_+"; exonnum "2"; txlen "5996";
chr2	HAVANA	start_codon	153158201	153158203	0	+	0	gene_id "ENSMUSG00000027475.10"; transcript_id "ENSMUST00000028977.7"; gene_type "protein_coding"; gene_name "Kif3b"; transcript_type "protein_coding"; transcript_name "Kif3b-201"; exon_number 2; exon_id "ENSMUSE00000169902.3"; level 2; protein_id "ENSMUSP00000028977.7"; transcript_support_level "1"; mgi_id "MGI:107688"; tag "basic"; tag "Ensembl_canonical"; tag "GENCODE_Primary"; tag "appris_principal_1"; tag "CCDS"; ccdsid "CCDS16911.1"; havana_gene "OTTMUSG00000016751.1"; havana_transcript "OTTMUST00000040635.1";
chr2	HAVANA	CDS	153158201	153159604	0	+	0	gene_id "ENSMUSG00000027475.10"; transcript_id "ENSMUST00000028977.7"; gene_type "protein_coding"; gene_name "Kif3b"; transcript_type "protein_coding"; transcript_name "Kif3b-201"; exon_number 2; exon_id "ENSMUSE00000169902.3"; level 2; protein_id "ENSMUSP00000028977.7"; transcript_support_level "1"; mgi_id "MGI:107688"; tag "basic"; tag "Ensembl_canonical"; tag "GENCODE_Primary"; tag "appris_principal_1"; tag "CCDS"; ccdsid "CCDS16911.1"; havana_gene "OTTMUSG00000016751.1"; havana_transcript "OTTMUST00000040635.1";
chr2	HAVANA	exon	153162195	153162296	0	+	.	gene_id "ENSMUSG00000027475.10"; transcript_id "ENSMUST00000028977.7"; gene_type "protein_coding"; gene_name "Kif3b"; transcript_type "protein_coding"; transcript_name "Kif3b-201"; exon_number 3; exon_id "ENSMUSE00000169904.2"; level 2; protein_id "ENSMUSP00000028977.7"; transcript_support_level "1"; mgi_id "MGI:107688"; tag "basic"; tag "Ensembl_canonical"; tag "GENCODE_Primary"; tag "appris_principal_1"; tag "CCDS"; ccdsid "CCDS16911.1"; havana_gene "OTTMUSG00000016751.1"; havana_transcript "OTTMUST00000040635.1";
chr2	HAVANA	CDS	153162195	153162296	0	+	0	gene_id "ENSMUSG00000027475.10"; transcript_id "ENSMUST00000028977.7"; gene_type "protein_coding"; gene_name "Kif3b"; transcript_type "protein_coding"; transcript_name "Kif3b-201"; exon_number 3; exon_id "ENSMUSE00000169904.2"; level 2; protein_id "ENSMUSP00000028977.7"; transcript_support_level "1"; mgi_id "MGI:107688"; tag "basic"; tag "Ensembl_canonical"; tag "GENCODE_Primary"; tag "appris_principal_1"; tag "CCDS"; ccdsid "CCDS16911.1"; havana_gene "OTTMUSG00000016751.1"; havana_transcript "OTTMUST00000040635.1";
chr2	ENSEMBL_gcm37	exon	153162195	153162296	0.273297967409565	+	.	gene_id "ENSMUSG00000027475.10"; transcript_id "ENSMUSG00000027475.10_tx_2"; exon_id "chr2_153162195_153162296_+"; exonnum "3"; txlen "5996";
chr2	HAVANA	exon	153162499	153162621	0	+	.	gene_id "ENSMUSG00000027475.10"; transcript_id "ENSMUST00000028977.7"; gene_type "protein_coding"; gene_name "Kif3b"; transcript_type "protein_coding"; transcript_name "Kif3b-201"; exon_number 4; exon_id "ENSMUSE00000343897.2"; level 2; protein_id "ENSMUSP00000028977.7"; transcript_support_level "1"; mgi_id "MGI:107688"; tag "basic"; tag "Ensembl_canonical"; tag "GENCODE_Primary"; tag "appris_principal_1"; tag "CCDS"; ccdsid "CCDS16911.1"; havana_gene "OTTMUSG00000016751.1"; havana_transcript "OTTMUST00000040635.1";
chr2	HAVANA	CDS	153162499	153162621	0	+	0	gene_id "ENSMUSG00000027475.10"; transcript_id "ENSMUST00000028977.7"; gene_type "protein_coding"; gene_name "Kif3b"; transcript_type "protein_coding"; transcript_name "Kif3b-201"; exon_number 4; exon_id "ENSMUSE00000343897.2"; level 2; protein_id "ENSMUSP00000028977.7"; transcript_support_level "1"; mgi_id "MGI:107688"; tag "basic"; tag "Ensembl_canonical"; tag "GENCODE_Primary"; tag "appris_principal_1"; tag "CCDS"; ccdsid "CCDS16911.1"; havana_gene "OTTMUSG00000016751.1"; havana_transcript "OTTMUST00000040635.1";
chr2	ENSEMBL_gcm37	exon	153162499	153162621	0.273297967409565	+	.	gene_id "ENSMUSG00000027475.10"; transcript_id "ENSMUSG00000027475.10_tx_2"; exon_id "chr2_153162499_153162621_+"; exonnum "4"; txlen "5996";
chr2	HAVANA	exon	153162704	153162822	0	+	.	gene_id "ENSMUSG00000027475.10"; transcript_id "ENSMUST00000028977.7"; gene_type "protein_coding"; gene_name "Kif3b"; transcript_type "protein_coding"; transcript_name "Kif3b-201"; exon_number 5; exon_id "ENSMUSE00000169901.2"; level 2; protein_id "ENSMUSP00000028977.7"; transcript_support_level "1"; mgi_id "MGI:107688"; tag "basic"; tag "Ensembl_canonical"; tag "GENCODE_Primary"; tag "appris_principal_1"; tag "CCDS"; ccdsid "CCDS16911.1"; havana_gene "OTTMUSG00000016751.1"; havana_transcript "OTTMUST00000040635.1";
chr2	HAVANA	CDS	153162704	153162822	0	+	0	gene_id "ENSMUSG00000027475.10"; transcript_id "ENSMUST00000028977.7"; gene_type "protein_coding"; gene_name "Kif3b"; transcript_type "protein_coding"; transcript_name "Kif3b-201"; exon_number 5; exon_id "ENSMUSE00000169901.2"; level 2; protein_id "ENSMUSP00000028977.7"; transcript_support_level "1"; mgi_id "MGI:107688"; tag "basic"; tag "Ensembl_canonical"; tag "GENCODE_Primary"; tag "appris_principal_1"; tag "CCDS"; ccdsid "CCDS16911.1"; havana_gene "OTTMUSG00000016751.1"; havana_transcript "OTTMUST00000040635.1";
chr2	ENSEMBL_gcm37	exon	153162704	153162822	0.273297967409565	+	.	gene_id "ENSMUSG00000027475.10"; transcript_id "ENSMUSG00000027475.10_tx_2"; exon_id "chr2_153162704_153162822_+"; exonnum "5"; txlen "5996";
chr2	HAVANA	exon	153164732	153164845	0	+	.	gene_id "ENSMUSG00000027475.10"; transcript_id "ENSMUST00000028977.7"; gene_type "protein_coding"; gene_name "Kif3b"; transcript_type "protein_coding"; transcript_name "Kif3b-201"; exon_number 6; exon_id "ENSMUSE00000169908.2"; level 2; protein_id "ENSMUSP00000028977.7"; transcript_support_level "1"; mgi_id "MGI:107688"; tag "basic"; tag "Ensembl_canonical"; tag "GENCODE_Primary"; tag "appris_principal_1"; tag "CCDS"; ccdsid "CCDS16911.1"; havana_gene "OTTMUSG00000016751.1"; havana_transcript "OTTMUST00000040635.1";
chr2	HAVANA	CDS	153164732	153164845	0	+	1	gene_id "ENSMUSG00000027475.10"; transcript_id "ENSMUST00000028977.7"; gene_type "protein_coding"; gene_name "Kif3b"; transcript_type "protein_coding"; transcript_name "Kif3b-201"; exon_number 6; exon_id "ENSMUSE00000169908.2"; level 2; protein_id "ENSMUSP00000028977.7"; transcript_support_level "1"; mgi_id "MGI:107688"; tag "basic"; tag "Ensembl_canonical"; tag "GENCODE_Primary"; tag "appris_principal_1"; tag "CCDS"; ccdsid "CCDS16911.1"; havana_gene "OTTMUSG00000016751.1"; havana_transcript "OTTMUST00000040635.1";
chr2	ENSEMBL_gcm37	exon	153164732	153164845	0.273297967409565	+	.	gene_id "ENSMUSG00000027475.10"; transcript_id "ENSMUSG00000027475.10_tx_2"; exon_id "chr2_153164732_153164845_+"; exonnum "6"; txlen "5996";
chr2	HAVANA	exon	153165457	153165562	0	+	.	gene_id "ENSMUSG00000027475.10"; transcript_id "ENSMUST00000028977.7"; gene_type "protein_coding"; gene_name "Kif3b"; transcript_type "protein_coding"; transcript_name "Kif3b-201"; exon_number 7; exon_id "ENSMUSE00000169905.2"; level 2; protein_id "ENSMUSP00000028977.7"; transcript_support_level "1"; mgi_id "MGI:107688"; tag "basic"; tag "Ensembl_canonical"; tag "GENCODE_Primary"; tag "appris_principal_1"; tag "CCDS"; ccdsid "CCDS16911.1"; havana_gene "OTTMUSG00000016751.1"; havana_transcript "OTTMUST00000040635.1";
chr2	HAVANA	CDS	153165457	153165562	0	+	1	gene_id "ENSMUSG00000027475.10"; transcript_id "ENSMUST00000028977.7"; gene_type "protein_coding"; gene_name "Kif3b"; transcript_type "protein_coding"; transcript_name "Kif3b-201"; exon_number 7; exon_id "ENSMUSE00000169905.2"; level 2; protein_id "ENSMUSP00000028977.7"; transcript_support_level "1"; mgi_id "MGI:107688"; tag "basic"; tag "Ensembl_canonical"; tag "GENCODE_Primary"; tag "appris_principal_1"; tag "CCDS"; ccdsid "CCDS16911.1"; havana_gene "OTTMUSG00000016751.1"; havana_transcript "OTTMUST00000040635.1";
chr2	ENSEMBL_gcm37	exon	153165457	153165562	0.273297967409565	+	.	gene_id "ENSMUSG00000027475.10"; transcript_id "ENSMUSG00000027475.10_tx_2"; exon_id "chr2_153165457_153165562_+"; exonnum "7"; txlen "5996";
chr2	sragcm37_mid	exon	153167928	153168288	0.273297967409565	+	.	gene_id "ENSMUSG00000027475.10"; transcript_id "ENSMUSG00000027475.10_tx_2"; exon_id "chr2_153167928_153168288_+"; exonnum "8"; txlen "5996";
chr2	HAVANA	exon	153171492	153171670	0	+	.	gene_id "ENSMUSG00000027475.10"; transcript_id "ENSMUST00000028977.7"; gene_type "protein_coding"; gene_name "Kif3b"; transcript_type "protein_coding"; transcript_name "Kif3b-201"; exon_number 8; exon_id "ENSMUSE00000169903.2"; level 2; protein_id "ENSMUSP00000028977.7"; transcript_support_level "1"; mgi_id "MGI:107688"; tag "basic"; tag "Ensembl_canonical"; tag "GENCODE_Primary"; tag "appris_principal_1"; tag "CCDS"; ccdsid "CCDS16911.1"; havana_gene "OTTMUSG00000016751.1"; havana_transcript "OTTMUST00000040635.1";
chr2	HAVANA	CDS	153171492	153171670	0	+	0	gene_id "ENSMUSG00000027475.10"; transcript_id "ENSMUST00000028977.7"; gene_type "protein_coding"; gene_name "Kif3b"; transcript_type "protein_coding"; transcript_name "Kif3b-201"; exon_number 8; exon_id "ENSMUSE00000169903.2"; level 2; protein_id "ENSMUSP00000028977.7"; transcript_support_level "1"; mgi_id "MGI:107688"; tag "basic"; tag "Ensembl_canonical"; tag "GENCODE_Primary"; tag "appris_principal_1"; tag "CCDS"; ccdsid "CCDS16911.1"; havana_gene "OTTMUSG00000016751.1"; havana_transcript "OTTMUST00000040635.1";
chr2	ENSEMBL_gcm37	exon	153171492	153171670	0.273297967409565	+	.	gene_id "ENSMUSG00000027475.10"; transcript_id "ENSMUSG00000027475.10_tx_2"; exon_id "chr2_153171492_153171670_+"; exonnum "9"; txlen "5996";
chr2	HAVANA	CDS	153171979	153172072	0	+	1	gene_id "ENSMUSG00000027475.10"; transcript_id "ENSMUST00000028977.7"; gene_type "protein_coding"; gene_name "Kif3b"; transcript_type "protein_coding"; transcript_name "Kif3b-201"; exon_number 9; exon_id "ENSMUSE00000335102.8"; level 2; protein_id "ENSMUSP00000028977.7"; transcript_support_level "1"; mgi_id "MGI:107688"; tag "basic"; tag "Ensembl_canonical"; tag "GENCODE_Primary"; tag "appris_principal_1"; tag "CCDS"; ccdsid "CCDS16911.1"; havana_gene "OTTMUSG00000016751.1"; havana_transcript "OTTMUST00000040635.1";
chr2	HAVANA	exon	153171979	153175310	0	+	.	gene_id "ENSMUSG00000027475.10"; transcript_id "ENSMUST00000028977.7"; gene_type "protein_coding"; gene_name "Kif3b"; transcript_type "protein_coding"; transcript_name "Kif3b-201"; exon_number 9; exon_id "ENSMUSE00000335102.8"; level 2; protein_id "ENSMUSP00000028977.7"; transcript_support_level "1"; mgi_id "MGI:107688"; tag "basic"; tag "Ensembl_canonical"; tag "GENCODE_Primary"; tag "appris_principal_1"; tag "CCDS"; ccdsid "CCDS16911.1"; havana_gene "OTTMUSG00000016751.1"; havana_transcript "OTTMUST00000040635.1";
chr2	ENSEMBL_gcm37	exon	153171979	153175310	0.273297967409565	+	.	gene_id "ENSMUSG00000027475.10"; transcript_id "ENSMUSG00000027475.10_tx_2"; exon_id "chr2_153171979_153175310_+"; exonnum "10"; txlen "5996";
chr2	HAVANA	stop_codon	153172073	153172075	0	+	0	gene_id "ENSMUSG00000027475.10"; transcript_id "ENSMUST00000028977.7"; gene_type "protein_coding"; gene_name "Kif3b"; transcript_type "protein_coding"; transcript_name "Kif3b-201"; exon_number 9; exon_id "ENSMUSE00000335102.8"; level 2; protein_id "ENSMUSP00000028977.7"; transcript_support_level "1"; mgi_id "MGI:107688"; tag "basic"; tag "Ensembl_canonical"; tag "GENCODE_Primary"; tag "appris_principal_1"; tag "CCDS"; ccdsid "CCDS16911.1"; havana_gene "OTTMUSG00000016751.1"; havana_transcript "OTTMUST00000040635.1";
chr2	HAVANA	UTR	153172073	153175310	0	+	.	gene_id "ENSMUSG00000027475.10"; transcript_id "ENSMUST00000028977.7"; gene_type "protein_coding"; gene_name "Kif3b"; transcript_type "protein_coding"; transcript_name "Kif3b-201"; exon_number 9; exon_id "ENSMUSE00000335102.8"; level 2; protein_id "ENSMUSP00000028977.7"; transcript_support_level "1"; mgi_id "MGI:107688"; tag "basic"; tag "Ensembl_canonical"; tag "GENCODE_Primary"; tag "appris_principal_1"; tag "CCDS"; ccdsid "CCDS16911.1"; havana_gene "OTTMUSG00000016751.1"; havana_transcript "OTTMUST00000040635.1";
chr2	HAVANA	gene	153187424	153187610	0	+	.	gene_id "ENSMUSG00000129004.1"; gene_type "lncRNA"; gene_name "ENSMUSG00000129004"; level 2;
chr2	HAVANA	transcript	153187424	153187610	0	+	.	gene_id "ENSMUSG00000129004.1"; transcript_id "ENSMUST00000291137.1"; gene_type "lncRNA"; gene_name "ENSMUSG00000129004"; transcript_type "lncRNA"; transcript_name "ENSMUST00000291137"; level 2; tag "basic"; tag "Ensembl_canonical"; tag "GENCODE_Primary"; tag "TAGENE";
chr2	HAVANA	exon	153187424	153187610	0	+	.	gene_id "ENSMUSG00000129004.1"; transcript_id "ENSMUST00000291137.1"; gene_type "lncRNA"; gene_name "ENSMUSG00000129004"; transcript_type "lncRNA"; transcript_name "ENSMUST00000291137"; exon_number 1; exon_id "ENSMUSE00001576335.1"; level 2; tag "basic"; tag "Ensembl_canonical"; tag "GENCODE_Primary"; tag "TAGENE";
chr2	HAVANA	UTR	153187749	153188253	0	+	.	gene_id "ENSMUSG00000042548.15"; transcript_id "ENSMUST00000227428.2"; gene_type "protein_coding"; gene_name "Asxl1"; transcript_type "protein_coding"; transcript_name "Asxl1-205"; exon_number 1; exon_id "ENSMUSE00001434058.2"; level 2; protein_id "ENSMUSP00000154224.2"; mgi_id "MGI:2684063"; tag "RNA_Seq_supported_only"; tag "basic"; tag "appris_alternative_2"; havana_gene "OTTMUSG00000019852.1"; havana_transcript "OTTMUST00000169891.1";
chr2	HAVANA	exon	153187749	153188310	0	+	.	gene_id "ENSMUSG00000042548.15"; transcript_id "ENSMUST00000227428.2"; gene_type "protein_coding"; gene_name "Asxl1"; transcript_type "protein_coding"; transcript_name "Asxl1-205"; exon_number 1; exon_id "ENSMUSE00001434058.2"; level 2; protein_id "ENSMUSP00000154224.2"; mgi_id "MGI:2684063"; tag "RNA_Seq_supported_only"; tag "basic"; tag "appris_alternative_2"; havana_gene "OTTMUSG00000019852.1"; havana_transcript "OTTMUST00000169891.1";
chr2	HAVANA	gene	153187749	153245927	0	+	.	gene_id "ENSMUSG00000042548.15"; gene_type "protein_coding"; gene_name "Asxl1"; level 2; mgi_id "MGI:2684063"; havana_gene "OTTMUSG00000019852.1";
chr2	HAVANA	transcript	153187749	153245927	0	+	.	gene_id "ENSMUSG00000042548.15"; transcript_id "ENSMUST00000227428.2"; gene_type "protein_coding"; gene_name "Asxl1"; transcript_type "protein_coding"; transcript_name "Asxl1-205"; level 2; protein_id "ENSMUSP00000154224.2"; mgi_id "MGI:2684063"; tag "RNA_Seq_supported_only"; tag "basic"; tag "appris_alternative_2"; havana_gene "OTTMUSG00000019852.1"; havana_transcript "OTTMUST00000169891.1";
chr2	HAVANA	UTR	153187765	153188253	0	+	.	gene_id "ENSMUSG00000042548.15"; transcript_id "ENSMUST00000109790.2"; gene_type "protein_coding"; gene_name "Asxl1"; transcript_type "protein_coding"; transcript_name "Asxl1-201"; exon_number 1; exon_id "ENSMUSE00000681610.2"; level 2; protein_id "ENSMUSP00000105413.2"; transcript_support_level "5"; mgi_id "MGI:2684063"; tag "dotter_confirmed"; tag "basic"; tag "Ensembl_canonical"; tag "GENCODE_Primary"; tag "appris_principal_2"; tag "CCDS"; ccdsid "CCDS38285.1"; havana_gene "OTTMUSG00000019852.1"; havana_transcript "OTTMUST00000040633.1";
chr2	HAVANA	exon	153187765	153188310	0	+	.	gene_id "ENSMUSG00000042548.15"; transcript_id "ENSMUST00000109790.2"; gene_type "protein_coding"; gene_name "Asxl1"; transcript_type "protein_coding"; transcript_name "Asxl1-201"; exon_number 1; exon_id "ENSMUSE00000681610.2"; level 2; protein_id "ENSMUSP00000105413.2"; transcript_support_level "5"; mgi_id "MGI:2684063"; tag "dotter_confirmed"; tag "basic"; tag "Ensembl_canonical"; tag "GENCODE_Primary"; tag "appris_principal_2"; tag "CCDS"; ccdsid "CCDS38285.1"; havana_gene "OTTMUSG00000019852.1"; havana_transcript "OTTMUST00000040633.1";
chr2	ENSEMBL_gcm37	exon	153187765	153188310	0.2267557692124	+	.	gene_id "ENSMUSG00000042548.15"; transcript_id "ENSMUSG00000042548.15_tx_10"; exon_id "chr2_153187765_153188310_+"; exonnum "1"; txlen "1151";
chr2	ENSEMBL_gcm37	exon	153187765	153188310	0.111211408567199	+	.	gene_id "ENSMUSG00000042548.15"; transcript_id "ENSMUSG00000042548.15_tx_13"; exon_id "chr2_153187765_153188310_+"; exonnum "1"; txlen "7125";
chr2	ENSEMBL_gcm37	exon	153187765	153188310	0.328648441694195	+	.	gene_id "ENSMUSG00000042548.15"; transcript_id "ENSMUSG00000042548.15_tx_8"; exon_id "chr2_153187765_153188310_+"; exonnum "1"; txlen "7066";
chr2	HAVANA	transcript	153187765	153245927	0	+	.	gene_id "ENSMUSG00000042548.15"; transcript_id "ENSMUST00000109790.2"; gene_type "protein_coding"; gene_name "Asxl1"; transcript_type "protein_coding"; transcript_name "Asxl1-201"; level 2; protein_id "ENSMUSP00000105413.2"; transcript_support_level "5"; mgi_id "MGI:2684063"; tag "dotter_confirmed"; tag "basic"; tag "Ensembl_canonical"; tag "GENCODE_Primary"; tag "appris_principal_2"; tag "CCDS"; ccdsid "CCDS38285.1"; havana_gene "OTTMUSG00000019852.1"; havana_transcript "OTTMUST00000040633.1";
chr2	HAVANA	start_codon	153188254	153188256	0	+	0	gene_id "ENSMUSG00000042548.15"; transcript_id "ENSMUST00000227428.2"; gene_type "protein_coding"; gene_name "Asxl1"; transcript_type "protein_coding"; transcript_name "Asxl1-205"; exon_number 1; exon_id "ENSMUSE00001434058.2"; level 2; protein_id "ENSMUSP00000154224.2"; mgi_id "MGI:2684063"; tag "RNA_Seq_supported_only"; tag "basic"; tag "appris_alternative_2"; havana_gene "OTTMUSG00000019852.1"; havana_transcript "OTTMUST00000169891.1";
chr2	HAVANA	start_codon	153188254	153188256	0	+	0	gene_id "ENSMUSG00000042548.15"; transcript_id "ENSMUST00000109790.2"; gene_type "protein_coding"; gene_name "Asxl1"; transcript_type "protein_coding"; transcript_name "Asxl1-201"; exon_number 1; exon_id "ENSMUSE00000681610.2"; level 2; protein_id "ENSMUSP00000105413.2"; transcript_support_level "5"; mgi_id "MGI:2684063"; tag "dotter_confirmed"; tag "basic"; tag "Ensembl_canonical"; tag "GENCODE_Primary"; tag "appris_principal_2"; tag "CCDS"; ccdsid "CCDS38285.1"; havana_gene "OTTMUSG00000019852.1"; havana_transcript "OTTMUST00000040633.1";
chr2	HAVANA	CDS	153188254	153188310	0	+	0	gene_id "ENSMUSG00000042548.15"; transcript_id "ENSMUST00000227428.2"; gene_type "protein_coding"; gene_name "Asxl1"; transcript_type "protein_coding"; transcript_name "Asxl1-205"; exon_number 1; exon_id "ENSMUSE00001434058.2"; level 2; protein_id "ENSMUSP00000154224.2"; mgi_id "MGI:2684063"; tag "RNA_Seq_supported_only"; tag "basic"; tag "appris_alternative_2"; havana_gene "OTTMUSG00000019852.1"; havana_transcript "OTTMUST00000169891.1";
chr2	HAVANA	CDS	153188254	153188310	0	+	0	gene_id "ENSMUSG00000042548.15"; transcript_id "ENSMUST00000109790.2"; gene_type "protein_coding"; gene_name "Asxl1"; transcript_type "protein_coding"; transcript_name "Asxl1-201"; exon_number 1; exon_id "ENSMUSE00000681610.2"; level 2; protein_id "ENSMUSP00000105413.2"; transcript_support_level "5"; mgi_id "MGI:2684063"; tag "dotter_confirmed"; tag "basic"; tag "Ensembl_canonical"; tag "GENCODE_Primary"; tag "appris_principal_2"; tag "CCDS"; ccdsid "CCDS38285.1"; havana_gene "OTTMUSG00000019852.1"; havana_transcript "OTTMUST00000040633.1";
chr2	sragcm37_es	exon	153188447	153188688	0.21286670126807	+	.	gene_id "ENSMUSG00000042548.15"; transcript_id "ENSMUSG00000042548.15_tx_11"; exon_id "chr2_153188447_153188688_+"; exonnum "1"; txlen "6762";
chr2	sragcm37_es	exon	153188447	153188688	0.883174111646378	+	.	gene_id "ENSMUSG00000042548.15"; transcript_id "ENSMUSG00000042548.15_tx_3"; exon_id "chr2_153188447_153188688_+"; exonnum "1"; txlen "6661";
chr2	sragcm37_es	exon	153188447	153188688	0.348103615069144	+	.	gene_id "ENSMUSG00000042548.15"; transcript_id "ENSMUSG00000042548.15_tx_6"; exon_id "chr2_153188447_153188688_+"; exonnum "1"; txlen "6720";
chr2	sragcm37_es	exon	153188449	153188781	0.21286670126807	+	.	gene_id "ENSMUSG00000042548.15"; transcript_id "ENSMUSG00000042548.15_tx_12"; exon_id "chr2_153188449_153188781_+"; exonnum "1"; txlen "6853";
chr2	sragcm37_es	exon	153188449	153188781	0.0378429691143236	+	.	gene_id "ENSMUSG00000042548.15"; transcript_id "ENSMUSG00000042548.15_tx_14"; exon_id "chr2_153188449_153188781_+"; exonnum "1"; txlen "6912";
chr2	sragcm37_es	exon	153188449	153188781	0.509938303550621	+	.	gene_id "ENSMUSG00000042548.15"; transcript_id "ENSMUSG00000042548.15_tx_5"; exon_id "chr2_153188449_153188781_+"; exonnum "1"; txlen "6752";
chr2	sragcm37_es	exon	153188449	153188781	0.259038398223877	+	.	gene_id "ENSMUSG00000042548.15"; transcript_id "ENSMUSG00000042548.15_tx_9"; exon_id "chr2_153188449_153188781_+"; exonnum "1"; txlen "6811";
chr2	HAVANA	exon	153189595	153189695	0	+	.	gene_id "ENSMUSG00000042548.15"; transcript_id "ENSMUST00000123215.8"; gene_type "protein_coding"; gene_name "Asxl1"; transcript_type "protein_coding_CDS_not_defined"; transcript_name "Asxl1-202"; exon_number 1; exon_id "ENSMUSE00000812139.2"; level 2; transcript_support_level "5"; mgi_id "MGI:2684063"; tag "dotter_confirmed"; havana_gene "OTTMUSG00000019852.1"; havana_transcript "OTTMUST00000040688.1";
chr2	HAVANA	transcript	153189595	153199098	0	+	.	gene_id "ENSMUSG00000042548.15"; transcript_id "ENSMUST00000123215.8"; gene_type "protein_coding"; gene_name "Asxl1"; transcript_type "protein_coding_CDS_not_defined"; transcript_name "Asxl1-202"; level 2; transcript_support_level "5"; mgi_id "MGI:2684063"; tag "dotter_confirmed"; havana_gene "OTTMUSG00000019852.1"; havana_transcript "OTTMUST00000040688.1";
chr2	HAVANA	exon	153189723	153189959	0	+	.	gene_id "ENSMUSG00000042548.15"; transcript_id "ENSMUST00000144722.2"; gene_type "protein_coding"; gene_name "Asxl1"; transcript_type "protein_coding_CDS_not_defined"; transcript_name "Asxl1-204"; exon_number 1; exon_id "ENSMUSE00000730687.2"; level 2; transcript_support_level "5"; mgi_id "MGI:2684063"; havana_gene "OTTMUSG00000019852.1"; havana_transcript "OTTMUST00000040689.1";
chr2	HAVANA	transcript	153189723	153233514	0	+	.	gene_id "ENSMUSG00000042548.15"; transcript_id "ENSMUST00000144722.2"; gene_type "protein_coding"; gene_name "Asxl1"; transcript_type "protein_coding_CDS_not_defined"; transcript_name "Asxl1-204"; level 2; transcript_support_level "5"; mgi_id "MGI:2684063"; havana_gene "OTTMUSG00000019852.1"; havana_transcript "OTTMUST00000040689.1";
chr2	HAVANA	exon	153189901	153189959	0	+	.	gene_id "ENSMUSG00000042548.15"; transcript_id "ENSMUST00000123215.8"; gene_type "protein_coding"; gene_name "Asxl1"; transcript_type "protein_coding_CDS_not_defined"; transcript_name "Asxl1-202"; exon_number 2; exon_id "ENSMUSE00000819688.2"; level 2; transcript_support_level "5"; mgi_id "MGI:2684063"; tag "dotter_confirmed"; havana_gene "OTTMUSG00000019852.1"; havana_transcript "OTTMUST00000040688.1";
chr2	ENSEMBL_gcm37	exon	153189901	153189959	0.111211408567199	+	.	gene_id "ENSMUSG00000042548.15"; transcript_id "ENSMUSG00000042548.15_tx_13"; exon_id "chr2_153189901_153189959_+"; exonnum "2"; txlen "7125";
chr2	ENSEMBL_gcm37	exon	153189901	153189959	0.0378429691143236	+	.	gene_id "ENSMUSG00000042548.15"; transcript_id "ENSMUSG00000042548.15_tx_14"; exon_id "chr2_153189901_153189959_+"; exonnum "2"; txlen "6912";
chr2	ENSEMBL_gcm37	exon	153189901	153189959	0.348103615069144	+	.	gene_id "ENSMUSG00000042548.15"; transcript_id "ENSMUSG00000042548.15_tx_6"; exon_id "chr2_153189901_153189959_+"; exonnum "2"; txlen "6720";
chr2	ENSEMBL_gcm37	exon	153189901	153189959	0.259038398223877	+	.	gene_id "ENSMUSG00000042548.15"; transcript_id "ENSMUSG00000042548.15_tx_9"; exon_id "chr2_153189901_153189959_+"; exonnum "2"; txlen "6811";
chr2	HAVANA	exon	153194109	153194191	0	+	.	gene_id "ENSMUSG00000042548.15"; transcript_id "ENSMUST00000227428.2"; gene_type "protein_coding"; gene_name "Asxl1"; transcript_type "protein_coding"; transcript_name "Asxl1-205"; exon_number 2; exon_id "ENSMUSE00001306595.2"; level 2; protein_id "ENSMUSP00000154224.2"; mgi_id "MGI:2684063"; tag "RNA_Seq_supported_only"; tag "basic"; tag "appris_alternative_2"; havana_gene "OTTMUSG00000019852.1"; havana_transcript "OTTMUST00000169891.1";
chr2	HAVANA	CDS	153194109	153194191	0	+	0	gene_id "ENSMUSG00000042548.15"; transcript_id "ENSMUST00000227428.2"; gene_type "protein_coding"; gene_name "Asxl1"; transcript_type "protein_coding"; transcript_name "Asxl1-205"; exon_number 2; exon_id "ENSMUSE00001306595.2"; level 2; protein_id "ENSMUSP00000154224.2"; mgi_id "MGI:2684063"; tag "RNA_Seq_supported_only"; tag "basic"; tag "appris_alternative_2"; havana_gene "OTTMUSG00000019852.1"; havana_transcript "OTTMUST00000169891.1";
chr2	HAVANA	exon	153194109	153194191	0	+	.	gene_id "ENSMUSG00000042548.15"; transcript_id "ENSMUST00000109790.2"; gene_type "protein_coding"; gene_name "Asxl1"; transcript_type "protein_coding"; transcript_name "Asxl1-201"; exon_number 2; exon_id "ENSMUSE00001306595.2"; level 2; protein_id "ENSMUSP00000105413.2"; transcript_support_level "5"; mgi_id "MGI:2684063"; tag "dotter_confirmed"; tag "basic"; tag "Ensembl_canonical"; tag "GENCODE_Primary"; tag "appris_principal_2"; tag "CCDS"; ccdsid "CCDS38285.1"; havana_gene "OTTMUSG00000019852.1"; havana_transcript "OTTMUST00000040633.1";
chr2	HAVANA	CDS	153194109	153194191	0	+	0	gene_id "ENSMUSG00000042548.15"; transcript_id "ENSMUST00000109790.2"; gene_type "protein_coding"; gene_name "Asxl1"; transcript_type "protein_coding"; transcript_name "Asxl1-201"; exon_number 2; exon_id "ENSMUSE00001306595.2"; level 2; protein_id "ENSMUSP00000105413.2"; transcript_support_level "5"; mgi_id "MGI:2684063"; tag "dotter_confirmed"; tag "basic"; tag "Ensembl_canonical"; tag "GENCODE_Primary"; tag "appris_principal_2"; tag "CCDS"; ccdsid "CCDS38285.1"; havana_gene "OTTMUSG00000019852.1"; havana_transcript "OTTMUST00000040633.1";
chr2	HAVANA	exon	153194109	153194191	0	+	.	gene_id "ENSMUSG00000042548.15"; transcript_id "ENSMUST00000123215.8"; gene_type "protein_coding"; gene_name "Asxl1"; transcript_type "protein_coding_CDS_not_defined"; transcript_name "Asxl1-202"; exon_number 3; exon_id "ENSMUSE00001302782.2"; level 2; transcript_support_level "5"; mgi_id "MGI:2684063"; tag "dotter_confirmed"; havana_gene "OTTMUSG00000019852.1"; havana_transcript "OTTMUST00000040688.1";
chr2	HAVANA	exon	153194109	153194191	0	+	.	gene_id "ENSMUSG00000042548.15"; transcript_id "ENSMUST00000144722.2"; gene_type "protein_coding"; gene_name "Asxl1"; transcript_type "protein_coding_CDS_not_defined"; transcript_name "Asxl1-204"; exon_number 2; exon_id "ENSMUSE00001302782.2"; level 2; transcript_support_level "5"; mgi_id "MGI:2684063"; havana_gene "OTTMUSG00000019852.1"; havana_transcript "OTTMUST00000040689.1";
chr2	ENSEMBL_gcm37	exon	153194109	153194191	0.2267557692124	+	.	gene_id "ENSMUSG00000042548.15"; transcript_id "ENSMUSG00000042548.15_tx_10"; exon_id "chr2_153194109_153194191_+"; exonnum "2"; txlen "1151";
chr2	ENSEMBL_gcm37	exon	153194109	153194191	0.21286670126807	+	.	gene_id "ENSMUSG00000042548.15"; transcript_id "ENSMUSG00000042548.15_tx_11"; exon_id "chr2_153194109_153194191_+"; exonnum "2"; txlen "6762";
chr2	ENSEMBL_gcm37	exon	153194109	153194191	0.21286670126807	+	.	gene_id "ENSMUSG00000042548.15"; transcript_id "ENSMUSG00000042548.15_tx_12"; exon_id "chr2_153194109_153194191_+"; exonnum "2"; txlen "6853";
chr2	ENSEMBL_gcm37	exon	153194109	153194191	0.111211408567199	+	.	gene_id "ENSMUSG00000042548.15"; transcript_id "ENSMUSG00000042548.15_tx_13"; exon_id "chr2_153194109_153194191_+"; exonnum "3"; txlen "7125";
chr2	ENSEMBL_gcm37	exon	153194109	153194191	0.0378429691143236	+	.	gene_id "ENSMUSG00000042548.15"; transcript_id "ENSMUSG00000042548.15_tx_14"; exon_id "chr2_153194109_153194191_+"; exonnum "3"; txlen "6912";
chr2	ENSEMBL_gcm37	exon	153194109	153194191	0.883174111646378	+	.	gene_id "ENSMUSG00000042548.15"; transcript_id "ENSMUSG00000042548.15_tx_3"; exon_id "chr2_153194109_153194191_+"; exonnum "2"; txlen "6661";
chr2	ENSEMBL_gcm37	exon	153194109	153194191	0.509938303550621	+	.	gene_id "ENSMUSG00000042548.15"; transcript_id "ENSMUSG00000042548.15_tx_5"; exon_id "chr2_153194109_153194191_+"; exonnum "2"; txlen "6752";
chr2	ENSEMBL_gcm37	exon	153194109	153194191	0.348103615069144	+	.	gene_id "ENSMUSG00000042548.15"; transcript_id "ENSMUSG00000042548.15_tx_6"; exon_id "chr2_153194109_153194191_+"; exonnum "3"; txlen "6720";
chr2	ENSEMBL_gcm37	exon	153194109	153194191	0.328648441694195	+	.	gene_id "ENSMUSG00000042548.15"; transcript_id "ENSMUSG00000042548.15_tx_8"; exon_id "chr2_153194109_153194191_+"; exonnum "2"; txlen "7066";
chr2	ENSEMBL_gcm37	exon	153194109	153194191	0.259038398223877	+	.	gene_id "ENSMUSG00000042548.15"; transcript_id "ENSMUSG00000042548.15_tx_9"; exon_id "chr2_153194109_153194191_+"; exonnum "3"; txlen "6811";
chr2	HAVANA	exon	153196570	153196572	0	+	.	gene_id "ENSMUSG00000042548.15"; transcript_id "ENSMUST00000109790.2"; gene_type "protein_coding"; gene_name "Asxl1"; transcript_type "protein_coding"; transcript_name "Asxl1-201"; exon_number 3; exon_id "ENSMUSE00001468907.2"; level 2; protein_id "ENSMUSP00000105413.2"; transcript_support_level "5"; mgi_id "MGI:2684063"; tag "dotter_confirmed"; tag "basic"; tag "Ensembl_canonical"; tag "GENCODE_Primary"; tag "appris_principal_2"; tag "CCDS"; ccdsid "CCDS38285.1"; havana_gene "OTTMUSG00000019852.1"; havana_transcript "OTTMUST00000040633.1";
chr2	HAVANA	CDS	153196570	153196572	0	+	1	gene_id "ENSMUSG00000042548.15"; transcript_id "ENSMUST00000109790.2"; gene_type "protein_coding"; gene_name "Asxl1"; transcript_type "protein_coding"; transcript_name "Asxl1-201"; exon_number 3; exon_id "ENSMUSE00001468907.2"; level 2; protein_id "ENSMUSP00000105413.2"; transcript_support_level "5"; mgi_id "MGI:2684063"; tag "dotter_confirmed"; tag "basic"; tag "Ensembl_canonical"; tag "GENCODE_Primary"; tag "appris_principal_2"; tag "CCDS"; ccdsid "CCDS38285.1"; havana_gene "OTTMUSG00000019852.1"; havana_transcript "OTTMUST00000040633.1";
chr2	HAVANA	exon	153196570	153196572	0	+	.	gene_id "ENSMUSG00000042548.15"; transcript_id "ENSMUST00000123215.8"; gene_type "protein_coding"; gene_name "Asxl1"; transcript_type "protein_coding_CDS_not_defined"; transcript_name "Asxl1-202"; exon_number 4; exon_id "ENSMUSE00001466848.2"; level 2; transcript_support_level "5"; mgi_id "MGI:2684063"; tag "dotter_confirmed"; havana_gene "OTTMUSG00000019852.1"; havana_transcript "OTTMUST00000040688.1";
chr2	HAVANA	exon	153196570	153196572	0	+	.	gene_id "ENSMUSG00000042548.15"; transcript_id "ENSMUST00000144722.2"; gene_type "protein_coding"; gene_name "Asxl1"; transcript_type "protein_coding_CDS_not_defined"; transcript_name "Asxl1-204"; exon_number 3; exon_id "ENSMUSE00001466848.2"; level 2; transcript_support_level "5"; mgi_id "MGI:2684063"; havana_gene "OTTMUSG00000019852.1"; havana_transcript "OTTMUST00000040689.1";
chr2	sragcm37_es	exon	153198610	153198695	0.337013706072822	+	.	gene_id "ENSMUSG00000042548.15"; transcript_id "ENSMUSG00000042548.15_tx_7"; exon_id "chr2_153198610_153198695_+"; exonnum "1"; txlen "6422";
chr2	HAVANA	exon	153198990	153199098	0	+	.	gene_id "ENSMUSG00000042548.15"; transcript_id "ENSMUST00000227428.2"; gene_type "protein_coding"; gene_name "Asxl1"; transcript_type "protein_coding"; transcript_name "Asxl1-205"; exon_number 3; exon_id "ENSMUSE00001205681.2"; level 2; protein_id "ENSMUSP00000154224.2"; mgi_id "MGI:2684063"; tag "RNA_Seq_supported_only"; tag "basic"; tag "appris_alternative_2"; havana_gene "OTTMUSG00000019852.1"; havana_transcript "OTTMUST00000169891.1";
chr2	HAVANA	CDS	153198990	153199098	0	+	1	gene_id "ENSMUSG00000042548.15"; transcript_id "ENSMUST00000227428.2"; gene_type "protein_coding"; gene_name "Asxl1"; transcript_type "protein_coding"; transcript_name "Asxl1-205"; exon_number 3; exon_id "ENSMUSE00001205681.2"; level 2; protein_id "ENSMUSP00000154224.2"; mgi_id "MGI:2684063"; tag "RNA_Seq_supported_only"; tag "basic"; tag "appris_alternative_2"; havana_gene "OTTMUSG00000019852.1"; havana_transcript "OTTMUST00000169891.1";
chr2	HAVANA	exon	153198990	153199098	0	+	.	gene_id "ENSMUSG00000042548.15"; transcript_id "ENSMUST00000109790.2"; gene_type "protein_coding"; gene_name "Asxl1"; transcript_type "protein_coding"; transcript_name "Asxl1-201"; exon_number 4; exon_id "ENSMUSE00001205681.2"; level 2; protein_id "ENSMUSP00000105413.2"; transcript_support_level "5"; mgi_id "MGI:2684063"; tag "dotter_confirmed"; tag "basic"; tag "Ensembl_canonical"; tag "GENCODE_Primary"; tag "appris_principal_2"; tag "CCDS"; ccdsid "CCDS38285.1"; havana_gene "OTTMUSG00000019852.1"; havana_transcript "OTTMUST00000040633.1";
chr2	HAVANA	CDS	153198990	153199098	0	+	1	gene_id "ENSMUSG00000042548.15"; transcript_id "ENSMUST00000109790.2"; gene_type "protein_coding"; gene_name "Asxl1"; transcript_type "protein_coding"; transcript_name "Asxl1-201"; exon_number 4; exon_id "ENSMUSE00001205681.2"; level 2; protein_id "ENSMUSP00000105413.2"; transcript_support_level "5"; mgi_id "MGI:2684063"; tag "dotter_confirmed"; tag "basic"; tag "Ensembl_canonical"; tag "GENCODE_Primary"; tag "appris_principal_2"; tag "CCDS"; ccdsid "CCDS38285.1"; havana_gene "OTTMUSG00000019852.1"; havana_transcript "OTTMUST00000040633.1";
chr2	HAVANA	exon	153198990	153199098	0	+	.	gene_id "ENSMUSG00000042548.15"; transcript_id "ENSMUST00000123215.8"; gene_type "protein_coding"; gene_name "Asxl1"; transcript_type "protein_coding_CDS_not_defined"; transcript_name "Asxl1-202"; exon_number 5; exon_id "ENSMUSE00001243581.2"; level 2; transcript_support_level "5"; mgi_id "MGI:2684063"; tag "dotter_confirmed"; havana_gene "OTTMUSG00000019852.1"; havana_transcript "OTTMUST00000040688.1";
chr2	HAVANA	exon	153198990	153199098	0	+	.	gene_id "ENSMUSG00000042548.15"; transcript_id "ENSMUST00000144722.2"; gene_type "protein_coding"; gene_name "Asxl1"; transcript_type "protein_coding_CDS_not_defined"; transcript_name "Asxl1-204"; exon_number 4; exon_id "ENSMUSE00001243581.2"; level 2; transcript_support_level "5"; mgi_id "MGI:2684063"; havana_gene "OTTMUSG00000019852.1"; havana_transcript "OTTMUST00000040689.1";
chr2	ENSEMBL_gcm37	exon	153198990	153199098	0.2267557692124	+	.	gene_id "ENSMUSG00000042548.15"; transcript_id "ENSMUSG00000042548.15_tx_10"; exon_id "chr2_153198990_153199098_+"; exonnum "3"; txlen "1151";
chr2	ENSEMBL_gcm37	exon	153198990	153199098	0.21286670126807	+	.	gene_id "ENSMUSG00000042548.15"; transcript_id "ENSMUSG00000042548.15_tx_11"; exon_id "chr2_153198990_153199098_+"; exonnum "3"; txlen "6762";
chr2	ENSEMBL_gcm37	exon	153198990	153199098	0.21286670126807	+	.	gene_id "ENSMUSG00000042548.15"; transcript_id "ENSMUSG00000042548.15_tx_12"; exon_id "chr2_153198990_153199098_+"; exonnum "3"; txlen "6853";
chr2	ENSEMBL_gcm37	exon	153198990	153199098	0.111211408567199	+	.	gene_id "ENSMUSG00000042548.15"; transcript_id "ENSMUSG00000042548.15_tx_13"; exon_id "chr2_153198990_153199098_+"; exonnum "4"; txlen "7125";
chr2	ENSEMBL_gcm37	exon	153198990	153199098	0.0378429691143236	+	.	gene_id "ENSMUSG00000042548.15"; transcript_id "ENSMUSG00000042548.15_tx_14"; exon_id "chr2_153198990_153199098_+"; exonnum "4"; txlen "6912";
chr2	ENSEMBL_gcm37	exon	153198990	153199098	0.883174111646378	+	.	gene_id "ENSMUSG00000042548.15"; transcript_id "ENSMUSG00000042548.15_tx_3"; exon_id "chr2_153198990_153199098_+"; exonnum "3"; txlen "6661";
chr2	ENSEMBL_gcm37	exon	153198990	153199098	0.509938303550621	+	.	gene_id "ENSMUSG00000042548.15"; transcript_id "ENSMUSG00000042548.15_tx_5"; exon_id "chr2_153198990_153199098_+"; exonnum "3"; txlen "6752";
chr2	ENSEMBL_gcm37	exon	153198990	153199098	0.348103615069144	+	.	gene_id "ENSMUSG00000042548.15"; transcript_id "ENSMUSG00000042548.15_tx_6"; exon_id "chr2_153198990_153199098_+"; exonnum "4"; txlen "6720";
chr2	ENSEMBL_gcm37	exon	153198990	153199098	0.337013706072822	+	.	gene_id "ENSMUSG00000042548.15"; transcript_id "ENSMUSG00000042548.15_tx_7"; exon_id "chr2_153198990_153199098_+"; exonnum "2"; txlen "6422";
chr2	ENSEMBL_gcm37	exon	153198990	153199098	0.328648441694195	+	.	gene_id "ENSMUSG00000042548.15"; transcript_id "ENSMUSG00000042548.15_tx_8"; exon_id "chr2_153198990_153199098_+"; exonnum "3"; txlen "7066";
chr2	ENSEMBL_gcm37	exon	153198990	153199098	0.259038398223877	+	.	gene_id "ENSMUSG00000042548.15"; transcript_id "ENSMUSG00000042548.15_tx_9"; exon_id "chr2_153198990_153199098_+"; exonnum "4"; txlen "6811";
chr2	sragcm37_ss	exon	153208629	153209041	0.2267557692124	+	.	gene_id "ENSMUSG00000042548.15"; transcript_id "ENSMUSG00000042548.15_tx_10"; exon_id "chr2_153208629_153209041_+"; exonnum "4"; txlen "1151";
chr2	sragcm37_mid	exon	153223008	153223108	0.21286670126807	+	.	gene_id "ENSMUSG00000042548.15"; transcript_id "ENSMUSG00000042548.15_tx_11"; exon_id "chr2_153223008_153223108_+"; exonnum "4"; txlen "6762";
chr2	sragcm37_mid	exon	153223008	153223108	0.21286670126807	+	.	gene_id "ENSMUSG00000042548.15"; transcript_id "ENSMUSG00000042548.15_tx_12"; exon_id "chr2_153223008_153223108_+"; exonnum "4"; txlen "6853";
chr2	sragcm37_mid	exon	153223008	153223108	0.111211408567199	+	.	gene_id "ENSMUSG00000042548.15"; transcript_id "ENSMUSG00000042548.15_tx_13"; exon_id "chr2_153223008_153223108_+"; exonnum "5"; txlen "7125";
chr2	sragcm37_mid	exon	153223008	153223108	0.0378429691143236	+	.	gene_id "ENSMUSG00000042548.15"; transcript_id "ENSMUSG00000042548.15_tx_14"; exon_id "chr2_153223008_153223108_+"; exonnum "5"; txlen "6912";
chr2	sragcm37_mid	exon	153223008	153223108	0.328648441694195	+	.	gene_id "ENSMUSG00000042548.15"; transcript_id "ENSMUSG00000042548.15_tx_8"; exon_id "chr2_153223008_153223108_+"; exonnum "4"; txlen "7066";
chr2	HAVANA	exon	153233449	153233514	0	+	.	gene_id "ENSMUSG00000042548.15"; transcript_id "ENSMUST00000144722.2"; gene_type "protein_coding"; gene_name "Asxl1"; transcript_type "protein_coding_CDS_not_defined"; transcript_name "Asxl1-204"; exon_number 5; exon_id "ENSMUSE00000733089.2"; level 2; transcript_support_level "5"; mgi_id "MGI:2684063"; havana_gene "OTTMUSG00000019852.1"; havana_transcript "OTTMUST00000040689.1";
chr2	HAVANA	exon	153233449	153233569	0	+	.	gene_id "ENSMUSG00000042548.15"; transcript_id "ENSMUST00000227428.2"; gene_type "protein_coding"; gene_name "Asxl1"; transcript_type "protein_coding"; transcript_name "Asxl1-205"; exon_number 4; exon_id "ENSMUSE00000276772.2"; level 2; protein_id "ENSMUSP00000154224.2"; mgi_id "MGI:2684063"; tag "RNA_Seq_supported_only"; tag "basic"; tag "appris_alternative_2"; havana_gene "OTTMUSG00000019852.1"; havana_transcript "OTTMUST00000169891.1";
chr2	HAVANA	CDS	153233449	153233569	0	+	0	gene_id "ENSMUSG00000042548.15"; transcript_id "ENSMUST00000227428.2"; gene_type "protein_coding"; gene_name "Asxl1"; transcript_type "protein_coding"; transcript_name "Asxl1-205"; exon_number 4; exon_id "ENSMUSE00000276772.2"; level 2; protein_id "ENSMUSP00000154224.2"; mgi_id "MGI:2684063"; tag "RNA_Seq_supported_only"; tag "basic"; tag "appris_alternative_2"; havana_gene "OTTMUSG00000019852.1"; havana_transcript "OTTMUST00000169891.1";
chr2	HAVANA	exon	153233449	153233569	0	+	.	gene_id "ENSMUSG00000042548.15"; transcript_id "ENSMUST00000109790.2"; gene_type "protein_coding"; gene_name "Asxl1"; transcript_type "protein_coding"; transcript_name "Asxl1-201"; exon_number 5; exon_id "ENSMUSE00000276772.2"; level 2; protein_id "ENSMUSP00000105413.2"; transcript_support_level "5"; mgi_id "MGI:2684063"; tag "dotter_confirmed"; tag "basic"; tag "Ensembl_canonical"; tag "GENCODE_Primary"; tag "appris_principal_2"; tag "CCDS"; ccdsid "CCDS38285.1"; havana_gene "OTTMUSG00000019852.1"; havana_transcript "OTTMUST00000040633.1";
chr2	HAVANA	CDS	153233449	153233569	0	+	0	gene_id "ENSMUSG00000042548.15"; transcript_id "ENSMUST00000109790.2"; gene_type "protein_coding"; gene_name "Asxl1"; transcript_type "protein_coding"; transcript_name "Asxl1-201"; exon_number 5; exon_id "ENSMUSE00000276772.2"; level 2; protein_id "ENSMUSP00000105413.2"; transcript_support_level "5"; mgi_id "MGI:2684063"; tag "dotter_confirmed"; tag "basic"; tag "Ensembl_canonical"; tag "GENCODE_Primary"; tag "appris_principal_2"; tag "CCDS"; ccdsid "CCDS38285.1"; havana_gene "OTTMUSG00000019852.1"; havana_transcript "OTTMUST00000040633.1";
chr2	ENSEMBL_gcm37	exon	153233449	153233569	0.21286670126807	+	.	gene_id "ENSMUSG00000042548.15"; transcript_id "ENSMUSG00000042548.15_tx_11"; exon_id "chr2_153233449_153233569_+"; exonnum "5"; txlen "6762";
chr2	ENSEMBL_gcm37	exon	153233449	153233569	0.21286670126807	+	.	gene_id "ENSMUSG00000042548.15"; transcript_id "ENSMUSG00000042548.15_tx_12"; exon_id "chr2_153233449_153233569_+"; exonnum "5"; txlen "6853";
chr2	ENSEMBL_gcm37	exon	153233449	153233569	0.111211408567199	+	.	gene_id "ENSMUSG00000042548.15"; transcript_id "ENSMUSG00000042548.15_tx_13"; exon_id "chr2_153233449_153233569_+"; exonnum "6"; txlen "7125";
chr2	ENSEMBL_gcm37	exon	153233449	153233569	0.0378429691143236	+	.	gene_id "ENSMUSG00000042548.15"; transcript_id "ENSMUSG00000042548.15_tx_14"; exon_id "chr2_153233449_153233569_+"; exonnum "6"; txlen "6912";
chr2	ENSEMBL_gcm37	exon	153233449	153233569	0.883174111646378	+	.	gene_id "ENSMUSG00000042548.15"; transcript_id "ENSMUSG00000042548.15_tx_3"; exon_id "chr2_153233449_153233569_+"; exonnum "4"; txlen "6661";
chr2	ENSEMBL_gcm37	exon	153233449	153233569	0.509938303550621	+	.	gene_id "ENSMUSG00000042548.15"; transcript_id "ENSMUSG00000042548.15_tx_5"; exon_id "chr2_153233449_153233569_+"; exonnum "4"; txlen "6752";
chr2	ENSEMBL_gcm37	exon	153233449	153233569	0.348103615069144	+	.	gene_id "ENSMUSG00000042548.15"; transcript_id "ENSMUSG00000042548.15_tx_6"; exon_id "chr2_153233449_153233569_+"; exonnum "5"; txlen "6720";
chr2	ENSEMBL_gcm37	exon	153233449	153233569	0.337013706072822	+	.	gene_id "ENSMUSG00000042548.15"; transcript_id "ENSMUSG00000042548.15_tx_7"; exon_id "chr2_153233449_153233569_+"; exonnum "3"; txlen "6422";
chr2	ENSEMBL_gcm37	exon	153233449	153233569	0.328648441694195	+	.	gene_id "ENSMUSG00000042548.15"; transcript_id "ENSMUSG00000042548.15_tx_8"; exon_id "chr2_153233449_153233569_+"; exonnum "5"; txlen "7066";
chr2	ENSEMBL_gcm37	exon	153233449	153233569	0.259038398223877	+	.	gene_id "ENSMUSG00000042548.15"; transcript_id "ENSMUSG00000042548.15_tx_9"; exon_id "chr2_153233449_153233569_+"; exonnum "5"; txlen "6811";
chr2	HAVANA	exon	153233645	153233742	0	+	.	gene_id "ENSMUSG00000042548.15"; transcript_id "ENSMUST00000227428.2"; gene_type "protein_coding"; gene_name "Asxl1"; transcript_type "protein_coding"; transcript_name "Asxl1-205"; exon_number 5; exon_id "ENSMUSE00000276765.2"; level 2; protein_id "ENSMUSP00000154224.2"; mgi_id "MGI:2684063"; tag "RNA_Seq_supported_only"; tag "basic"; tag "appris_alternative_2"; havana_gene "OTTMUSG00000019852.1"; havana_transcript "OTTMUST00000169891.1";
chr2	HAVANA	CDS	153233645	153233742	0	+	2	gene_id "ENSMUSG00000042548.15"; transcript_id "ENSMUST00000227428.2"; gene_type "protein_coding"; gene_name "Asxl1"; transcript_type "protein_coding"; transcript_name "Asxl1-205"; exon_number 5; exon_id "ENSMUSE00000276765.2"; level 2; protein_id "ENSMUSP00000154224.2"; mgi_id "MGI:2684063"; tag "RNA_Seq_supported_only"; tag "basic"; tag "appris_alternative_2"; havana_gene "OTTMUSG00000019852.1"; havana_transcript "OTTMUST00000169891.1";
chr2	HAVANA	exon	153233645	153233742	0	+	.	gene_id "ENSMUSG00000042548.15"; transcript_id "ENSMUST00000109790.2"; gene_type "protein_coding"; gene_name "Asxl1"; transcript_type "protein_coding"; transcript_name "Asxl1-201"; exon_number 6; exon_id "ENSMUSE00000276765.2"; level 2; protein_id "ENSMUSP00000105413.2"; transcript_support_level "5"; mgi_id "MGI:2684063"; tag "dotter_confirmed"; tag "basic"; tag "Ensembl_canonical"; tag "GENCODE_Primary"; tag "appris_principal_2"; tag "CCDS"; ccdsid "CCDS38285.1"; havana_gene "OTTMUSG00000019852.1"; havana_transcript "OTTMUST00000040633.1";
chr2	HAVANA	CDS	153233645	153233742	0	+	2	gene_id "ENSMUSG00000042548.15"; transcript_id "ENSMUST00000109790.2"; gene_type "protein_coding"; gene_name "Asxl1"; transcript_type "protein_coding"; transcript_name "Asxl1-201"; exon_number 6; exon_id "ENSMUSE00000276765.2"; level 2; protein_id "ENSMUSP00000105413.2"; transcript_support_level "5"; mgi_id "MGI:2684063"; tag "dotter_confirmed"; tag "basic"; tag "Ensembl_canonical"; tag "GENCODE_Primary"; tag "appris_principal_2"; tag "CCDS"; ccdsid "CCDS38285.1"; havana_gene "OTTMUSG00000019852.1"; havana_transcript "OTTMUST00000040633.1";
chr2	ENSEMBL_gcm37	exon	153233645	153233742	0.21286670126807	+	.	gene_id "ENSMUSG00000042548.15"; transcript_id "ENSMUSG00000042548.15_tx_11"; exon_id "chr2_153233645_153233742_+"; exonnum "6"; txlen "6762";
chr2	ENSEMBL_gcm37	exon	153233645	153233742	0.21286670126807	+	.	gene_id "ENSMUSG00000042548.15"; transcript_id "ENSMUSG00000042548.15_tx_12"; exon_id "chr2_153233645_153233742_+"; exonnum "6"; txlen "6853";
chr2	ENSEMBL_gcm37	exon	153233645	153233742	0.111211408567199	+	.	gene_id "ENSMUSG00000042548.15"; transcript_id "ENSMUSG00000042548.15_tx_13"; exon_id "chr2_153233645_153233742_+"; exonnum "7"; txlen "7125";
chr2	ENSEMBL_gcm37	exon	153233645	153233742	0.0378429691143236	+	.	gene_id "ENSMUSG00000042548.15"; transcript_id "ENSMUSG00000042548.15_tx_14"; exon_id "chr2_153233645_153233742_+"; exonnum "7"; txlen "6912";
chr2	ENSEMBL_gcm37	exon	153233645	153233742	0.883174111646378	+	.	gene_id "ENSMUSG00000042548.15"; transcript_id "ENSMUSG00000042548.15_tx_3"; exon_id "chr2_153233645_153233742_+"; exonnum "5"; txlen "6661";
chr2	ENSEMBL_gcm37	exon	153233645	153233742	0.509938303550621	+	.	gene_id "ENSMUSG00000042548.15"; transcript_id "ENSMUSG00000042548.15_tx_5"; exon_id "chr2_153233645_153233742_+"; exonnum "5"; txlen "6752";
chr2	ENSEMBL_gcm37	exon	153233645	153233742	0.348103615069144	+	.	gene_id "ENSMUSG00000042548.15"; transcript_id "ENSMUSG00000042548.15_tx_6"; exon_id "chr2_153233645_153233742_+"; exonnum "6"; txlen "6720";
chr2	ENSEMBL_gcm37	exon	153233645	153233742	0.337013706072822	+	.	gene_id "ENSMUSG00000042548.15"; transcript_id "ENSMUSG00000042548.15_tx_7"; exon_id "chr2_153233645_153233742_+"; exonnum "4"; txlen "6422";
chr2	ENSEMBL_gcm37	exon	153233645	153233742	0.328648441694195	+	.	gene_id "ENSMUSG00000042548.15"; transcript_id "ENSMUSG00000042548.15_tx_8"; exon_id "chr2_153233645_153233742_+"; exonnum "6"; txlen "7066";
chr2	ENSEMBL_gcm37	exon	153233645	153233742	0.259038398223877	+	.	gene_id "ENSMUSG00000042548.15"; transcript_id "ENSMUSG00000042548.15_tx_9"; exon_id "chr2_153233645_153233742_+"; exonnum "6"; txlen "6811";
chr2	HAVANA	exon	153234761	153234854	0	+	.	gene_id "ENSMUSG00000042548.15"; transcript_id "ENSMUST00000227428.2"; gene_type "protein_coding"; gene_name "Asxl1"; transcript_type "protein_coding"; transcript_name "Asxl1-205"; exon_number 6; exon_id "ENSMUSE00000276760.2"; level 2; protein_id "ENSMUSP00000154224.2"; mgi_id "MGI:2684063"; tag "RNA_Seq_supported_only"; tag "basic"; tag "appris_alternative_2"; havana_gene "OTTMUSG00000019852.1"; havana_transcript "OTTMUST00000169891.1";
chr2	HAVANA	CDS	153234761	153234854	0	+	0	gene_id "ENSMUSG00000042548.15"; transcript_id "ENSMUST00000227428.2"; gene_type "protein_coding"; gene_name "Asxl1"; transcript_type "protein_coding"; transcript_name "Asxl1-205"; exon_number 6; exon_id "ENSMUSE00000276760.2"; level 2; protein_id "ENSMUSP00000154224.2"; mgi_id "MGI:2684063"; tag "RNA_Seq_supported_only"; tag "basic"; tag "appris_alternative_2"; havana_gene "OTTMUSG00000019852.1"; havana_transcript "OTTMUST00000169891.1";
chr2	HAVANA	exon	153234761	153234854	0	+	.	gene_id "ENSMUSG00000042548.15"; transcript_id "ENSMUST00000109790.2"; gene_type "protein_coding"; gene_name "Asxl1"; transcript_type "protein_coding"; transcript_name "Asxl1-201"; exon_number 7; exon_id "ENSMUSE00000276760.2"; level 2; protein_id "ENSMUSP00000105413.2"; transcript_support_level "5"; mgi_id "MGI:2684063"; tag "dotter_confirmed"; tag "basic"; tag "Ensembl_canonical"; tag "GENCODE_Primary"; tag "appris_principal_2"; tag "CCDS"; ccdsid "CCDS38285.1"; havana_gene "OTTMUSG00000019852.1"; havana_transcript "OTTMUST00000040633.1";
chr2	HAVANA	CDS	153234761	153234854	0	+	0	gene_id "ENSMUSG00000042548.15"; transcript_id "ENSMUST00000109790.2"; gene_type "protein_coding"; gene_name "Asxl1"; transcript_type "protein_coding"; transcript_name "Asxl1-201"; exon_number 7; exon_id "ENSMUSE00000276760.2"; level 2; protein_id "ENSMUSP00000105413.2"; transcript_support_level "5"; mgi_id "MGI:2684063"; tag "dotter_confirmed"; tag "basic"; tag "Ensembl_canonical"; tag "GENCODE_Primary"; tag "appris_principal_2"; tag "CCDS"; ccdsid "CCDS38285.1"; havana_gene "OTTMUSG00000019852.1"; havana_transcript "OTTMUST00000040633.1";
chr2	ENSEMBL_gcm37	exon	153234761	153234854	0.21286670126807	+	.	gene_id "ENSMUSG00000042548.15"; transcript_id "ENSMUSG00000042548.15_tx_11"; exon_id "chr2_153234761_153234854_+"; exonnum "7"; txlen "6762";
chr2	ENSEMBL_gcm37	exon	153234761	153234854	0.21286670126807	+	.	gene_id "ENSMUSG00000042548.15"; transcript_id "ENSMUSG00000042548.15_tx_12"; exon_id "chr2_153234761_153234854_+"; exonnum "7"; txlen "6853";
chr2	ENSEMBL_gcm37	exon	153234761	153234854	0.111211408567199	+	.	gene_id "ENSMUSG00000042548.15"; transcript_id "ENSMUSG00000042548.15_tx_13"; exon_id "chr2_153234761_153234854_+"; exonnum "8"; txlen "7125";
chr2	ENSEMBL_gcm37	exon	153234761	153234854	0.0378429691143236	+	.	gene_id "ENSMUSG00000042548.15"; transcript_id "ENSMUSG00000042548.15_tx_14"; exon_id "chr2_153234761_153234854_+"; exonnum "8"; txlen "6912";
chr2	ENSEMBL_gcm37	exon	153234761	153234854	0.883174111646378	+	.	gene_id "ENSMUSG00000042548.15"; transcript_id "ENSMUSG00000042548.15_tx_3"; exon_id "chr2_153234761_153234854_+"; exonnum "6"; txlen "6661";
chr2	ENSEMBL_gcm37	exon	153234761	153234854	0.509938303550621	+	.	gene_id "ENSMUSG00000042548.15"; transcript_id "ENSMUSG00000042548.15_tx_5"; exon_id "chr2_153234761_153234854_+"; exonnum "6"; txlen "6752";
chr2	ENSEMBL_gcm37	exon	153234761	153234854	0.348103615069144	+	.	gene_id "ENSMUSG00000042548.15"; transcript_id "ENSMUSG00000042548.15_tx_6"; exon_id "chr2_153234761_153234854_+"; exonnum "7"; txlen "6720";
chr2	ENSEMBL_gcm37	exon	153234761	153234854	0.337013706072822	+	.	gene_id "ENSMUSG00000042548.15"; transcript_id "ENSMUSG00000042548.15_tx_7"; exon_id "chr2_153234761_153234854_+"; exonnum "5"; txlen "6422";
chr2	ENSEMBL_gcm37	exon	153234761	153234854	0.328648441694195	+	.	gene_id "ENSMUSG00000042548.15"; transcript_id "ENSMUSG00000042548.15_tx_8"; exon_id "chr2_153234761_153234854_+"; exonnum "7"; txlen "7066";
chr2	ENSEMBL_gcm37	exon	153234761	153234854	0.259038398223877	+	.	gene_id "ENSMUSG00000042548.15"; transcript_id "ENSMUSG00000042548.15_tx_9"; exon_id "chr2_153234761_153234854_+"; exonnum "7"; txlen "6811";
chr2	HAVANA	exon	153234780	153234854	0	+	.	gene_id "ENSMUSG00000042548.15"; transcript_id "ENSMUST00000138571.2"; gene_type "protein_coding"; gene_name "Asxl1"; transcript_type "retained_intron"; transcript_name "Asxl1-203"; exon_number 1; exon_id "ENSMUSE00000812378.2"; level 2; transcript_support_level "3"; mgi_id "MGI:2684063"; havana_gene "OTTMUSG00000019852.1"; havana_transcript "OTTMUST00000040690.1";
chr2	HAVANA	transcript	153234780	153238757	0	+	.	gene_id "ENSMUSG00000042548.15"; transcript_id "ENSMUST00000138571.2"; gene_type "protein_coding"; gene_name "Asxl1"; transcript_type "retained_intron"; transcript_name "Asxl1-203"; level 2; transcript_support_level "3"; mgi_id "MGI:2684063"; havana_gene "OTTMUSG00000019852.1"; havana_transcript "OTTMUST00000040690.1";
chr2	HAVANA	exon	153235269	153235421	0	+	.	gene_id "ENSMUSG00000042548.15"; transcript_id "ENSMUST00000227428.2"; gene_type "protein_coding"; gene_name "Asxl1"; transcript_type "protein_coding"; transcript_name "Asxl1-205"; exon_number 7; exon_id "ENSMUSE00000276752.2"; level 2; protein_id "ENSMUSP00000154224.2"; mgi_id "MGI:2684063"; tag "RNA_Seq_supported_only"; tag "basic"; tag "appris_alternative_2"; havana_gene "OTTMUSG00000019852.1"; havana_transcript "OTTMUST00000169891.1";
chr2	HAVANA	CDS	153235269	153235421	0	+	2	gene_id "ENSMUSG00000042548.15"; transcript_id "ENSMUST00000227428.2"; gene_type "protein_coding"; gene_name "Asxl1"; transcript_type "protein_coding"; transcript_name "Asxl1-205"; exon_number 7; exon_id "ENSMUSE00000276752.2"; level 2; protein_id "ENSMUSP00000154224.2"; mgi_id "MGI:2684063"; tag "RNA_Seq_supported_only"; tag "basic"; tag "appris_alternative_2"; havana_gene "OTTMUSG00000019852.1"; havana_transcript "OTTMUST00000169891.1";
chr2	HAVANA	exon	153235269	153235421	0	+	.	gene_id "ENSMUSG00000042548.15"; transcript_id "ENSMUST00000109790.2"; gene_type "protein_coding"; gene_name "Asxl1"; transcript_type "protein_coding"; transcript_name "Asxl1-201"; exon_number 8; exon_id "ENSMUSE00000276752.2"; level 2; protein_id "ENSMUSP00000105413.2"; transcript_support_level "5"; mgi_id "MGI:2684063"; tag "dotter_confirmed"; tag "basic"; tag "Ensembl_canonical"; tag "GENCODE_Primary"; tag "appris_principal_2"; tag "CCDS"; ccdsid "CCDS38285.1"; havana_gene "OTTMUSG00000019852.1"; havana_transcript "OTTMUST00000040633.1";
chr2	HAVANA	CDS	153235269	153235421	0	+	2	gene_id "ENSMUSG00000042548.15"; transcript_id "ENSMUST00000109790.2"; gene_type "protein_coding"; gene_name "Asxl1"; transcript_type "protein_coding"; transcript_name "Asxl1-201"; exon_number 8; exon_id "ENSMUSE00000276752.2"; level 2; protein_id "ENSMUSP00000105413.2"; transcript_support_level "5"; mgi_id "MGI:2684063"; tag "dotter_confirmed"; tag "basic"; tag "Ensembl_canonical"; tag "GENCODE_Primary"; tag "appris_principal_2"; tag "CCDS"; ccdsid "CCDS38285.1"; havana_gene "OTTMUSG00000019852.1"; havana_transcript "OTTMUST00000040633.1";
chr2	ENSEMBL_gcm37	exon	153235269	153235421	0.21286670126807	+	.	gene_id "ENSMUSG00000042548.15"; transcript_id "ENSMUSG00000042548.15_tx_11"; exon_id "chr2_153235269_153235421_+"; exonnum "8"; txlen "6762";
chr2	ENSEMBL_gcm37	exon	153235269	153235421	0.21286670126807	+	.	gene_id "ENSMUSG00000042548.15"; transcript_id "ENSMUSG00000042548.15_tx_12"; exon_id "chr2_153235269_153235421_+"; exonnum "8"; txlen "6853";
chr2	ENSEMBL_gcm37	exon	153235269	153235421	0.111211408567199	+	.	gene_id "ENSMUSG00000042548.15"; transcript_id "ENSMUSG00000042548.15_tx_13"; exon_id "chr2_153235269_153235421_+"; exonnum "9"; txlen "7125";
chr2	ENSEMBL_gcm37	exon	153235269	153235421	0.0378429691143236	+	.	gene_id "ENSMUSG00000042548.15"; transcript_id "ENSMUSG00000042548.15_tx_14"; exon_id "chr2_153235269_153235421_+"; exonnum "9"; txlen "6912";
chr2	ENSEMBL_gcm37	exon	153235269	153235421	0.883174111646378	+	.	gene_id "ENSMUSG00000042548.15"; transcript_id "ENSMUSG00000042548.15_tx_3"; exon_id "chr2_153235269_153235421_+"; exonnum "7"; txlen "6661";
chr2	ENSEMBL_gcm37	exon	153235269	153235421	0.509938303550621	+	.	gene_id "ENSMUSG00000042548.15"; transcript_id "ENSMUSG00000042548.15_tx_5"; exon_id "chr2_153235269_153235421_+"; exonnum "7"; txlen "6752";
chr2	ENSEMBL_gcm37	exon	153235269	153235421	0.348103615069144	+	.	gene_id "ENSMUSG00000042548.15"; transcript_id "ENSMUSG00000042548.15_tx_6"; exon_id "chr2_153235269_153235421_+"; exonnum "8"; txlen "6720";
chr2	ENSEMBL_gcm37	exon	153235269	153235421	0.337013706072822	+	.	gene_id "ENSMUSG00000042548.15"; transcript_id "ENSMUSG00000042548.15_tx_7"; exon_id "chr2_153235269_153235421_+"; exonnum "6"; txlen "6422";
chr2	ENSEMBL_gcm37	exon	153235269	153235421	0.328648441694195	+	.	gene_id "ENSMUSG00000042548.15"; transcript_id "ENSMUSG00000042548.15_tx_8"; exon_id "chr2_153235269_153235421_+"; exonnum "8"; txlen "7066";
chr2	ENSEMBL_gcm37	exon	153235269	153235421	0.259038398223877	+	.	gene_id "ENSMUSG00000042548.15"; transcript_id "ENSMUSG00000042548.15_tx_9"; exon_id "chr2_153235269_153235421_+"; exonnum "8"; txlen "6811";
chr2	HAVANA	exon	153235269	153235707	0	+	.	gene_id "ENSMUSG00000042548.15"; transcript_id "ENSMUST00000138571.2"; gene_type "protein_coding"; gene_name "Asxl1"; transcript_type "retained_intron"; transcript_name "Asxl1-203"; exon_number 2; exon_id "ENSMUSE00000734013.2"; level 2; transcript_support_level "3"; mgi_id "MGI:2684063"; havana_gene "OTTMUSG00000019852.1"; havana_transcript "OTTMUST00000040690.1";
chr2	HAVANA	exon	153235544	153235707	0	+	.	gene_id "ENSMUSG00000042548.15"; transcript_id "ENSMUST00000227428.2"; gene_type "protein_coding"; gene_name "Asxl1"; transcript_type "protein_coding"; transcript_name "Asxl1-205"; exon_number 8; exon_id "ENSMUSE00000276748.2"; level 2; protein_id "ENSMUSP00000154224.2"; mgi_id "MGI:2684063"; tag "RNA_Seq_supported_only"; tag "basic"; tag "appris_alternative_2"; havana_gene "OTTMUSG00000019852.1"; havana_transcript "OTTMUST00000169891.1";
chr2	HAVANA	CDS	153235544	153235707	0	+	2	gene_id "ENSMUSG00000042548.15"; transcript_id "ENSMUST00000227428.2"; gene_type "protein_coding"; gene_name "Asxl1"; transcript_type "protein_coding"; transcript_name "Asxl1-205"; exon_number 8; exon_id "ENSMUSE00000276748.2"; level 2; protein_id "ENSMUSP00000154224.2"; mgi_id "MGI:2684063"; tag "RNA_Seq_supported_only"; tag "basic"; tag "appris_alternative_2"; havana_gene "OTTMUSG00000019852.1"; havana_transcript "OTTMUST00000169891.1";
chr2	HAVANA	exon	153235544	153235707	0	+	.	gene_id "ENSMUSG00000042548.15"; transcript_id "ENSMUST00000109790.2"; gene_type "protein_coding"; gene_name "Asxl1"; transcript_type "protein_coding"; transcript_name "Asxl1-201"; exon_number 9; exon_id "ENSMUSE00000276748.2"; level 2; protein_id "ENSMUSP00000105413.2"; transcript_support_level "5"; mgi_id "MGI:2684063"; tag "dotter_confirmed"; tag "basic"; tag "Ensembl_canonical"; tag "GENCODE_Primary"; tag "appris_principal_2"; tag "CCDS"; ccdsid "CCDS38285.1"; havana_gene "OTTMUSG00000019852.1"; havana_transcript "OTTMUST00000040633.1";
chr2	HAVANA	CDS	153235544	153235707	0	+	2	gene_id "ENSMUSG00000042548.15"; transcript_id "ENSMUST00000109790.2"; gene_type "protein_coding"; gene_name "Asxl1"; transcript_type "protein_coding"; transcript_name "Asxl1-201"; exon_number 9; exon_id "ENSMUSE00000276748.2"; level 2; protein_id "ENSMUSP00000105413.2"; transcript_support_level "5"; mgi_id "MGI:2684063"; tag "dotter_confirmed"; tag "basic"; tag "Ensembl_canonical"; tag "GENCODE_Primary"; tag "appris_principal_2"; tag "CCDS"; ccdsid "CCDS38285.1"; havana_gene "OTTMUSG00000019852.1"; havana_transcript "OTTMUST00000040633.1";
chr2	ENSEMBL_gcm37	exon	153235544	153235707	0.21286670126807	+	.	gene_id "ENSMUSG00000042548.15"; transcript_id "ENSMUSG00000042548.15_tx_11"; exon_id "chr2_153235544_153235707_+"; exonnum "9"; txlen "6762";
chr2	ENSEMBL_gcm37	exon	153235544	153235707	0.21286670126807	+	.	gene_id "ENSMUSG00000042548.15"; transcript_id "ENSMUSG00000042548.15_tx_12"; exon_id "chr2_153235544_153235707_+"; exonnum "9"; txlen "6853";
chr2	ENSEMBL_gcm37	exon	153235544	153235707	0.111211408567199	+	.	gene_id "ENSMUSG00000042548.15"; transcript_id "ENSMUSG00000042548.15_tx_13"; exon_id "chr2_153235544_153235707_+"; exonnum "10"; txlen "7125";
chr2	ENSEMBL_gcm37	exon	153235544	153235707	0.0378429691143236	+	.	gene_id "ENSMUSG00000042548.15"; transcript_id "ENSMUSG00000042548.15_tx_14"; exon_id "chr2_153235544_153235707_+"; exonnum "10"; txlen "6912";
chr2	ENSEMBL_gcm37	exon	153235544	153235707	0.883174111646378	+	.	gene_id "ENSMUSG00000042548.15"; transcript_id "ENSMUSG00000042548.15_tx_3"; exon_id "chr2_153235544_153235707_+"; exonnum "8"; txlen "6661";
chr2	ENSEMBL_gcm37	exon	153235544	153235707	0.509938303550621	+	.	gene_id "ENSMUSG00000042548.15"; transcript_id "ENSMUSG00000042548.15_tx_5"; exon_id "chr2_153235544_153235707_+"; exonnum "8"; txlen "6752";
chr2	ENSEMBL_gcm37	exon	153235544	153235707	0.348103615069144	+	.	gene_id "ENSMUSG00000042548.15"; transcript_id "ENSMUSG00000042548.15_tx_6"; exon_id "chr2_153235544_153235707_+"; exonnum "9"; txlen "6720";
chr2	ENSEMBL_gcm37	exon	153235544	153235707	0.337013706072822	+	.	gene_id "ENSMUSG00000042548.15"; transcript_id "ENSMUSG00000042548.15_tx_7"; exon_id "chr2_153235544_153235707_+"; exonnum "7"; txlen "6422";
chr2	ENSEMBL_gcm37	exon	153235544	153235707	0.328648441694195	+	.	gene_id "ENSMUSG00000042548.15"; transcript_id "ENSMUSG00000042548.15_tx_8"; exon_id "chr2_153235544_153235707_+"; exonnum "9"; txlen "7066";
chr2	ENSEMBL_gcm37	exon	153235544	153235707	0.259038398223877	+	.	gene_id "ENSMUSG00000042548.15"; transcript_id "ENSMUSG00000042548.15_tx_9"; exon_id "chr2_153235544_153235707_+"; exonnum "9"; txlen "6811";
chr2	HAVANA	exon	153235802	153235898	0	+	.	gene_id "ENSMUSG00000042548.15"; transcript_id "ENSMUST00000227428.2"; gene_type "protein_coding"; gene_name "Asxl1"; transcript_type "protein_coding"; transcript_name "Asxl1-205"; exon_number 9; exon_id "ENSMUSE00001206964.2"; level 2; protein_id "ENSMUSP00000154224.2"; mgi_id "MGI:2684063"; tag "RNA_Seq_supported_only"; tag "basic"; tag "appris_alternative_2"; havana_gene "OTTMUSG00000019852.1"; havana_transcript "OTTMUST00000169891.1";
chr2	HAVANA	CDS	153235802	153235898	0	+	0	gene_id "ENSMUSG00000042548.15"; transcript_id "ENSMUST00000227428.2"; gene_type "protein_coding"; gene_name "Asxl1"; transcript_type "protein_coding"; transcript_name "Asxl1-205"; exon_number 9; exon_id "ENSMUSE00001206964.2"; level 2; protein_id "ENSMUSP00000154224.2"; mgi_id "MGI:2684063"; tag "RNA_Seq_supported_only"; tag "basic"; tag "appris_alternative_2"; havana_gene "OTTMUSG00000019852.1"; havana_transcript "OTTMUST00000169891.1";
chr2	HAVANA	exon	153235802	153235898	0	+	.	gene_id "ENSMUSG00000042548.15"; transcript_id "ENSMUST00000109790.2"; gene_type "protein_coding"; gene_name "Asxl1"; transcript_type "protein_coding"; transcript_name "Asxl1-201"; exon_number 10; exon_id "ENSMUSE00001206964.2"; level 2; protein_id "ENSMUSP00000105413.2"; transcript_support_level "5"; mgi_id "MGI:2684063"; tag "dotter_confirmed"; tag "basic"; tag "Ensembl_canonical"; tag "GENCODE_Primary"; tag "appris_principal_2"; tag "CCDS"; ccdsid "CCDS38285.1"; havana_gene "OTTMUSG00000019852.1"; havana_transcript "OTTMUST00000040633.1";
chr2	HAVANA	CDS	153235802	153235898	0	+	0	gene_id "ENSMUSG00000042548.15"; transcript_id "ENSMUST00000109790.2"; gene_type "protein_coding"; gene_name "Asxl1"; transcript_type "protein_coding"; transcript_name "Asxl1-201"; exon_number 10; exon_id "ENSMUSE00001206964.2"; level 2; protein_id "ENSMUSP00000105413.2"; transcript_support_level "5"; mgi_id "MGI:2684063"; tag "dotter_confirmed"; tag "basic"; tag "Ensembl_canonical"; tag "GENCODE_Primary"; tag "appris_principal_2"; tag "CCDS"; ccdsid "CCDS38285.1"; havana_gene "OTTMUSG00000019852.1"; havana_transcript "OTTMUST00000040633.1";
chr2	HAVANA	exon	153235802	153235898	0	+	.	gene_id "ENSMUSG00000042548.15"; transcript_id "ENSMUST00000138571.2"; gene_type "protein_coding"; gene_name "Asxl1"; transcript_type "retained_intron"; transcript_name "Asxl1-203"; exon_number 3; exon_id "ENSMUSE00001232973.2"; level 2; transcript_support_level "3"; mgi_id "MGI:2684063"; havana_gene "OTTMUSG00000019852.1"; havana_transcript "OTTMUST00000040690.1";
chr2	ENSEMBL_gcm37	exon	153235802	153235898	0.21286670126807	+	.	gene_id "ENSMUSG00000042548.15"; transcript_id "ENSMUSG00000042548.15_tx_11"; exon_id "chr2_153235802_153235898_+"; exonnum "10"; txlen "6762";
chr2	ENSEMBL_gcm37	exon	153235802	153235898	0.21286670126807	+	.	gene_id "ENSMUSG00000042548.15"; transcript_id "ENSMUSG00000042548.15_tx_12"; exon_id "chr2_153235802_153235898_+"; exonnum "10"; txlen "6853";
chr2	ENSEMBL_gcm37	exon	153235802	153235898	0.111211408567199	+	.	gene_id "ENSMUSG00000042548.15"; transcript_id "ENSMUSG00000042548.15_tx_13"; exon_id "chr2_153235802_153235898_+"; exonnum "11"; txlen "7125";
chr2	ENSEMBL_gcm37	exon	153235802	153235898	0.0378429691143236	+	.	gene_id "ENSMUSG00000042548.15"; transcript_id "ENSMUSG00000042548.15_tx_14"; exon_id "chr2_153235802_153235898_+"; exonnum "11"; txlen "6912";
chr2	ENSEMBL_gcm37	exon	153235802	153235898	0.883174111646378	+	.	gene_id "ENSMUSG00000042548.15"; transcript_id "ENSMUSG00000042548.15_tx_3"; exon_id "chr2_153235802_153235898_+"; exonnum "9"; txlen "6661";
chr2	ENSEMBL_gcm37	exon	153235802	153235898	0.509938303550621	+	.	gene_id "ENSMUSG00000042548.15"; transcript_id "ENSMUSG00000042548.15_tx_5"; exon_id "chr2_153235802_153235898_+"; exonnum "9"; txlen "6752";
chr2	ENSEMBL_gcm37	exon	153235802	153235898	0.348103615069144	+	.	gene_id "ENSMUSG00000042548.15"; transcript_id "ENSMUSG00000042548.15_tx_6"; exon_id "chr2_153235802_153235898_+"; exonnum "10"; txlen "6720";
chr2	ENSEMBL_gcm37	exon	153235802	153235898	0.337013706072822	+	.	gene_id "ENSMUSG00000042548.15"; transcript_id "ENSMUSG00000042548.15_tx_7"; exon_id "chr2_153235802_153235898_+"; exonnum "8"; txlen "6422";
chr2	ENSEMBL_gcm37	exon	153235802	153235898	0.328648441694195	+	.	gene_id "ENSMUSG00000042548.15"; transcript_id "ENSMUSG00000042548.15_tx_8"; exon_id "chr2_153235802_153235898_+"; exonnum "10"; txlen "7066";
chr2	ENSEMBL_gcm37	exon	153235802	153235898	0.259038398223877	+	.	gene_id "ENSMUSG00000042548.15"; transcript_id "ENSMUSG00000042548.15_tx_9"; exon_id "chr2_153235802_153235898_+"; exonnum "10"; txlen "6811";
chr2	HAVANA	exon	153238652	153238757	0	+	.	gene_id "ENSMUSG00000042548.15"; transcript_id "ENSMUST00000227428.2"; gene_type "protein_coding"; gene_name "Asxl1"; transcript_type "protein_coding"; transcript_name "Asxl1-205"; exon_number 10; exon_id "ENSMUSE00001271297.2"; level 2; protein_id "ENSMUSP00000154224.2"; mgi_id "MGI:2684063"; tag "RNA_Seq_supported_only"; tag "basic"; tag "appris_alternative_2"; havana_gene "OTTMUSG00000019852.1"; havana_transcript "OTTMUST00000169891.1";
chr2	HAVANA	CDS	153238652	153238757	0	+	2	gene_id "ENSMUSG00000042548.15"; transcript_id "ENSMUST00000227428.2"; gene_type "protein_coding"; gene_name "Asxl1"; transcript_type "protein_coding"; transcript_name "Asxl1-205"; exon_number 10; exon_id "ENSMUSE00001271297.2"; level 2; protein_id "ENSMUSP00000154224.2"; mgi_id "MGI:2684063"; tag "RNA_Seq_supported_only"; tag "basic"; tag "appris_alternative_2"; havana_gene "OTTMUSG00000019852.1"; havana_transcript "OTTMUST00000169891.1";
chr2	HAVANA	exon	153238652	153238757	0	+	.	gene_id "ENSMUSG00000042548.15"; transcript_id "ENSMUST00000109790.2"; gene_type "protein_coding"; gene_name "Asxl1"; transcript_type "protein_coding"; transcript_name "Asxl1-201"; exon_number 11; exon_id "ENSMUSE00001271297.2"; level 2; protein_id "ENSMUSP00000105413.2"; transcript_support_level "5"; mgi_id "MGI:2684063"; tag "dotter_confirmed"; tag "basic"; tag "Ensembl_canonical"; tag "GENCODE_Primary"; tag "appris_principal_2"; tag "CCDS"; ccdsid "CCDS38285.1"; havana_gene "OTTMUSG00000019852.1"; havana_transcript "OTTMUST00000040633.1";
chr2	HAVANA	CDS	153238652	153238757	0	+	2	gene_id "ENSMUSG00000042548.15"; transcript_id "ENSMUST00000109790.2"; gene_type "protein_coding"; gene_name "Asxl1"; transcript_type "protein_coding"; transcript_name "Asxl1-201"; exon_number 11; exon_id "ENSMUSE00001271297.2"; level 2; protein_id "ENSMUSP00000105413.2"; transcript_support_level "5"; mgi_id "MGI:2684063"; tag "dotter_confirmed"; tag "basic"; tag "Ensembl_canonical"; tag "GENCODE_Primary"; tag "appris_principal_2"; tag "CCDS"; ccdsid "CCDS38285.1"; havana_gene "OTTMUSG00000019852.1"; havana_transcript "OTTMUST00000040633.1";
chr2	HAVANA	exon	153238652	153238757	0	+	.	gene_id "ENSMUSG00000042548.15"; transcript_id "ENSMUST00000138571.2"; gene_type "protein_coding"; gene_name "Asxl1"; transcript_type "retained_intron"; transcript_name "Asxl1-203"; exon_number 4; exon_id "ENSMUSE00001246102.2"; level 2; transcript_support_level "3"; mgi_id "MGI:2684063"; havana_gene "OTTMUSG00000019852.1"; havana_transcript "OTTMUST00000040690.1";
chr2	ENSEMBL_gcm37	exon	153238652	153238757	0.21286670126807	+	.	gene_id "ENSMUSG00000042548.15"; transcript_id "ENSMUSG00000042548.15_tx_11"; exon_id "chr2_153238652_153238757_+"; exonnum "11"; txlen "6762";
chr2	ENSEMBL_gcm37	exon	153238652	153238757	0.21286670126807	+	.	gene_id "ENSMUSG00000042548.15"; transcript_id "ENSMUSG00000042548.15_tx_12"; exon_id "chr2_153238652_153238757_+"; exonnum "11"; txlen "6853";
chr2	ENSEMBL_gcm37	exon	153238652	153238757	0.111211408567199	+	.	gene_id "ENSMUSG00000042548.15"; transcript_id "ENSMUSG00000042548.15_tx_13"; exon_id "chr2_153238652_153238757_+"; exonnum "12"; txlen "7125";
chr2	ENSEMBL_gcm37	exon	153238652	153238757	0.0378429691143236	+	.	gene_id "ENSMUSG00000042548.15"; transcript_id "ENSMUSG00000042548.15_tx_14"; exon_id "chr2_153238652_153238757_+"; exonnum "12"; txlen "6912";
chr2	ENSEMBL_gcm37	exon	153238652	153238757	0.883174111646378	+	.	gene_id "ENSMUSG00000042548.15"; transcript_id "ENSMUSG00000042548.15_tx_3"; exon_id "chr2_153238652_153238757_+"; exonnum "10"; txlen "6661";
chr2	ENSEMBL_gcm37	exon	153238652	153238757	0.509938303550621	+	.	gene_id "ENSMUSG00000042548.15"; transcript_id "ENSMUSG00000042548.15_tx_5"; exon_id "chr2_153238652_153238757_+"; exonnum "10"; txlen "6752";
chr2	ENSEMBL_gcm37	exon	153238652	153238757	0.348103615069144	+	.	gene_id "ENSMUSG00000042548.15"; transcript_id "ENSMUSG00000042548.15_tx_6"; exon_id "chr2_153238652_153238757_+"; exonnum "11"; txlen "6720";
chr2	ENSEMBL_gcm37	exon	153238652	153238757	0.337013706072822	+	.	gene_id "ENSMUSG00000042548.15"; transcript_id "ENSMUSG00000042548.15_tx_7"; exon_id "chr2_153238652_153238757_+"; exonnum "9"; txlen "6422";
chr2	ENSEMBL_gcm37	exon	153238652	153238757	0.328648441694195	+	.	gene_id "ENSMUSG00000042548.15"; transcript_id "ENSMUSG00000042548.15_tx_8"; exon_id "chr2_153238652_153238757_+"; exonnum "11"; txlen "7066";
chr2	ENSEMBL_gcm37	exon	153238652	153238757	0.259038398223877	+	.	gene_id "ENSMUSG00000042548.15"; transcript_id "ENSMUSG00000042548.15_tx_9"; exon_id "chr2_153238652_153238757_+"; exonnum "11"; txlen "6811";
chr2	HAVANA	exon	153239296	153239920	0	+	.	gene_id "ENSMUSG00000042548.15"; transcript_id "ENSMUST00000227428.2"; gene_type "protein_coding"; gene_name "Asxl1"; transcript_type "protein_coding"; transcript_name "Asxl1-205"; exon_number 11; exon_id "ENSMUSE00000276731.2"; level 2; protein_id "ENSMUSP00000154224.2"; mgi_id "MGI:2684063"; tag "RNA_Seq_supported_only"; tag "basic"; tag "appris_alternative_2"; havana_gene "OTTMUSG00000019852.1"; havana_transcript "OTTMUST00000169891.1";
chr2	HAVANA	CDS	153239296	153239920	0	+	1	gene_id "ENSMUSG00000042548.15"; transcript_id "ENSMUST00000227428.2"; gene_type "protein_coding"; gene_name "Asxl1"; transcript_type "protein_coding"; transcript_name "Asxl1-205"; exon_number 11; exon_id "ENSMUSE00000276731.2"; level 2; protein_id "ENSMUSP00000154224.2"; mgi_id "MGI:2684063"; tag "RNA_Seq_supported_only"; tag "basic"; tag "appris_alternative_2"; havana_gene "OTTMUSG00000019852.1"; havana_transcript "OTTMUST00000169891.1";
chr2	HAVANA	exon	153239296	153239920	0	+	.	gene_id "ENSMUSG00000042548.15"; transcript_id "ENSMUST00000109790.2"; gene_type "protein_coding"; gene_name "Asxl1"; transcript_type "protein_coding"; transcript_name "Asxl1-201"; exon_number 12; exon_id "ENSMUSE00000276731.2"; level 2; protein_id "ENSMUSP00000105413.2"; transcript_support_level "5"; mgi_id "MGI:2684063"; tag "dotter_confirmed"; tag "basic"; tag "Ensembl_canonical"; tag "GENCODE_Primary"; tag "appris_principal_2"; tag "CCDS"; ccdsid "CCDS38285.1"; havana_gene "OTTMUSG00000019852.1"; havana_transcript "OTTMUST00000040633.1";
chr2	HAVANA	CDS	153239296	153239920	0	+	1	gene_id "ENSMUSG00000042548.15"; transcript_id "ENSMUST00000109790.2"; gene_type "protein_coding"; gene_name "Asxl1"; transcript_type "protein_coding"; transcript_name "Asxl1-201"; exon_number 12; exon_id "ENSMUSE00000276731.2"; level 2; protein_id "ENSMUSP00000105413.2"; transcript_support_level "5"; mgi_id "MGI:2684063"; tag "dotter_confirmed"; tag "basic"; tag "Ensembl_canonical"; tag "GENCODE_Primary"; tag "appris_principal_2"; tag "CCDS"; ccdsid "CCDS38285.1"; havana_gene "OTTMUSG00000019852.1"; havana_transcript "OTTMUST00000040633.1";
chr2	ENSEMBL_gcm37	exon	153239296	153239920	0.21286670126807	+	.	gene_id "ENSMUSG00000042548.15"; transcript_id "ENSMUSG00000042548.15_tx_11"; exon_id "chr2_153239296_153239920_+"; exonnum "12"; txlen "6762";
chr2	ENSEMBL_gcm37	exon	153239296	153239920	0.21286670126807	+	.	gene_id "ENSMUSG00000042548.15"; transcript_id "ENSMUSG00000042548.15_tx_12"; exon_id "chr2_153239296_153239920_+"; exonnum "12"; txlen "6853";
chr2	ENSEMBL_gcm37	exon	153239296	153239920	0.111211408567199	+	.	gene_id "ENSMUSG00000042548.15"; transcript_id "ENSMUSG00000042548.15_tx_13"; exon_id "chr2_153239296_153239920_+"; exonnum "13"; txlen "7125";
chr2	ENSEMBL_gcm37	exon	153239296	153239920	0.0378429691143236	+	.	gene_id "ENSMUSG00000042548.15"; transcript_id "ENSMUSG00000042548.15_tx_14"; exon_id "chr2_153239296_153239920_+"; exonnum "13"; txlen "6912";
chr2	ENSEMBL_gcm37	exon	153239296	153239920	0.883174111646378	+	.	gene_id "ENSMUSG00000042548.15"; transcript_id "ENSMUSG00000042548.15_tx_3"; exon_id "chr2_153239296_153239920_+"; exonnum "11"; txlen "6661";
chr2	ENSEMBL_gcm37	exon	153239296	153239920	0.509938303550621	+	.	gene_id "ENSMUSG00000042548.15"; transcript_id "ENSMUSG00000042548.15_tx_5"; exon_id "chr2_153239296_153239920_+"; exonnum "11"; txlen "6752";
chr2	ENSEMBL_gcm37	exon	153239296	153239920	0.348103615069144	+	.	gene_id "ENSMUSG00000042548.15"; transcript_id "ENSMUSG00000042548.15_tx_6"; exon_id "chr2_153239296_153239920_+"; exonnum "12"; txlen "6720";
chr2	ENSEMBL_gcm37	exon	153239296	153239920	0.337013706072822	+	.	gene_id "ENSMUSG00000042548.15"; transcript_id "ENSMUSG00000042548.15_tx_7"; exon_id "chr2_153239296_153239920_+"; exonnum "10"; txlen "6422";
chr2	ENSEMBL_gcm37	exon	153239296	153239920	0.328648441694195	+	.	gene_id "ENSMUSG00000042548.15"; transcript_id "ENSMUSG00000042548.15_tx_8"; exon_id "chr2_153239296_153239920_+"; exonnum "12"; txlen "7066";
chr2	ENSEMBL_gcm37	exon	153239296	153239920	0.259038398223877	+	.	gene_id "ENSMUSG00000042548.15"; transcript_id "ENSMUSG00000042548.15_tx_9"; exon_id "chr2_153239296_153239920_+"; exonnum "12"; txlen "6811";
chr2	HAVANA	CDS	153241159	153243990	0	+	0	gene_id "ENSMUSG00000042548.15"; transcript_id "ENSMUST00000227428.2"; gene_type "protein_coding"; gene_name "Asxl1"; transcript_type "protein_coding"; transcript_name "Asxl1-205"; exon_number 12; exon_id "ENSMUSE00000399189.6"; level 2; protein_id "ENSMUSP00000154224.2"; mgi_id "MGI:2684063"; tag "RNA_Seq_supported_only"; tag "basic"; tag "appris_alternative_2"; havana_gene "OTTMUSG00000019852.1"; havana_transcript "OTTMUST00000169891.1";
chr2	HAVANA	CDS	153241159	153243990	0	+	0	gene_id "ENSMUSG00000042548.15"; transcript_id "ENSMUST00000109790.2"; gene_type "protein_coding"; gene_name "Asxl1"; transcript_type "protein_coding"; transcript_name "Asxl1-201"; exon_number 13; exon_id "ENSMUSE00000399189.6"; level 2; protein_id "ENSMUSP00000105413.2"; transcript_support_level "5"; mgi_id "MGI:2684063"; tag "dotter_confirmed"; tag "basic"; tag "Ensembl_canonical"; tag "GENCODE_Primary"; tag "appris_principal_2"; tag "CCDS"; ccdsid "CCDS38285.1"; havana_gene "OTTMUSG00000019852.1"; havana_transcript "OTTMUST00000040633.1";
chr2	HAVANA	exon	153241159	153245927	0	+	.	gene_id "ENSMUSG00000042548.15"; transcript_id "ENSMUST00000227428.2"; gene_type "protein_coding"; gene_name "Asxl1"; transcript_type "protein_coding"; transcript_name "Asxl1-205"; exon_number 12; exon_id "ENSMUSE00000399189.6"; level 2; protein_id "ENSMUSP00000154224.2"; mgi_id "MGI:2684063"; tag "RNA_Seq_supported_only"; tag "basic"; tag "appris_alternative_2"; havana_gene "OTTMUSG00000019852.1"; havana_transcript "OTTMUST00000169891.1";
chr2	HAVANA	exon	153241159	153245927	0	+	.	gene_id "ENSMUSG00000042548.15"; transcript_id "ENSMUST00000109790.2"; gene_type "protein_coding"; gene_name "Asxl1"; transcript_type "protein_coding"; transcript_name "Asxl1-201"; exon_number 13; exon_id "ENSMUSE00000399189.6"; level 2; protein_id "ENSMUSP00000105413.2"; transcript_support_level "5"; mgi_id "MGI:2684063"; tag "dotter_confirmed"; tag "basic"; tag "Ensembl_canonical"; tag "GENCODE_Primary"; tag "appris_principal_2"; tag "CCDS"; ccdsid "CCDS38285.1"; havana_gene "OTTMUSG00000019852.1"; havana_transcript "OTTMUST00000040633.1";
chr2	ENSEMBL_gcm37	exon	153241159	153245927	0.21286670126807	+	.	gene_id "ENSMUSG00000042548.15"; transcript_id "ENSMUSG00000042548.15_tx_11"; exon_id "chr2_153241159_153245927_+"; exonnum "13"; txlen "6762";
chr2	ENSEMBL_gcm37	exon	153241159	153245927	0.21286670126807	+	.	gene_id "ENSMUSG00000042548.15"; transcript_id "ENSMUSG00000042548.15_tx_12"; exon_id "chr2_153241159_153245927_+"; exonnum "13"; txlen "6853";
chr2	ENSEMBL_gcm37	exon	153241159	153245927	0.111211408567199	+	.	gene_id "ENSMUSG00000042548.15"; transcript_id "ENSMUSG00000042548.15_tx_13"; exon_id "chr2_153241159_153245927_+"; exonnum "14"; txlen "7125";
chr2	ENSEMBL_gcm37	exon	153241159	153245927	0.0378429691143236	+	.	gene_id "ENSMUSG00000042548.15"; transcript_id "ENSMUSG00000042548.15_tx_14"; exon_id "chr2_153241159_153245927_+"; exonnum "14"; txlen "6912";
chr2	ENSEMBL_gcm37	exon	153241159	153245927	0.883174111646378	+	.	gene_id "ENSMUSG00000042548.15"; transcript_id "ENSMUSG00000042548.15_tx_3"; exon_id "chr2_153241159_153245927_+"; exonnum "12"; txlen "6661";
chr2	ENSEMBL_gcm37	exon	153241159	153245927	0.509938303550621	+	.	gene_id "ENSMUSG00000042548.15"; transcript_id "ENSMUSG00000042548.15_tx_5"; exon_id "chr2_153241159_153245927_+"; exonnum "12"; txlen "6752";
chr2	ENSEMBL_gcm37	exon	153241159	153245927	0.348103615069144	+	.	gene_id "ENSMUSG00000042548.15"; transcript_id "ENSMUSG00000042548.15_tx_6"; exon_id "chr2_153241159_153245927_+"; exonnum "13"; txlen "6720";
chr2	ENSEMBL_gcm37	exon	153241159	153245927	0.337013706072822	+	.	gene_id "ENSMUSG00000042548.15"; transcript_id "ENSMUSG00000042548.15_tx_7"; exon_id "chr2_153241159_153245927_+"; exonnum "11"; txlen "6422";
chr2	ENSEMBL_gcm37	exon	153241159	153245927	0.328648441694195	+	.	gene_id "ENSMUSG00000042548.15"; transcript_id "ENSMUSG00000042548.15_tx_8"; exon_id "chr2_153241159_153245927_+"; exonnum "13"; txlen "7066";
chr2	ENSEMBL_gcm37	exon	153241159	153245927	0.259038398223877	+	.	gene_id "ENSMUSG00000042548.15"; transcript_id "ENSMUSG00000042548.15_tx_9"; exon_id "chr2_153241159_153245927_+"; exonnum "13"; txlen "6811";
chr2	HAVANA	stop_codon	153243991	153243993	0	+	0	gene_id "ENSMUSG00000042548.15"; transcript_id "ENSMUST00000227428.2"; gene_type "protein_coding"; gene_name "Asxl1"; transcript_type "protein_coding"; transcript_name "Asxl1-205"; exon_number 12; exon_id "ENSMUSE00000399189.6"; level 2; protein_id "ENSMUSP00000154224.2"; mgi_id "MGI:2684063"; tag "RNA_Seq_supported_only"; tag "basic"; tag "appris_alternative_2"; havana_gene "OTTMUSG00000019852.1"; havana_transcript "OTTMUST00000169891.1";
chr2	HAVANA	stop_codon	153243991	153243993	0	+	0	gene_id "ENSMUSG00000042548.15"; transcript_id "ENSMUST00000109790.2"; gene_type "protein_coding"; gene_name "Asxl1"; transcript_type "protein_coding"; transcript_name "Asxl1-201"; exon_number 13; exon_id "ENSMUSE00000399189.6"; level 2; protein_id "ENSMUSP00000105413.2"; transcript_support_level "5"; mgi_id "MGI:2684063"; tag "dotter_confirmed"; tag "basic"; tag "Ensembl_canonical"; tag "GENCODE_Primary"; tag "appris_principal_2"; tag "CCDS"; ccdsid "CCDS38285.1"; havana_gene "OTTMUSG00000019852.1"; havana_transcript "OTTMUST00000040633.1";
chr2	HAVANA	UTR	153243991	153245927	0	+	.	gene_id "ENSMUSG00000042548.15"; transcript_id "ENSMUST00000227428.2"; gene_type "protein_coding"; gene_name "Asxl1"; transcript_type "protein_coding"; transcript_name "Asxl1-205"; exon_number 12; exon_id "ENSMUSE00000399189.6"; level 2; protein_id "ENSMUSP00000154224.2"; mgi_id "MGI:2684063"; tag "RNA_Seq_supported_only"; tag "basic"; tag "appris_alternative_2"; havana_gene "OTTMUSG00000019852.1"; havana_transcript "OTTMUST00000169891.1";
chr2	HAVANA	UTR	153243991	153245927	0	+	.	gene_id "ENSMUSG00000042548.15"; transcript_id "ENSMUST00000109790.2"; gene_type "protein_coding"; gene_name "Asxl1"; transcript_type "protein_coding"; transcript_name "Asxl1-201"; exon_number 13; exon_id "ENSMUSE00000399189.6"; level 2; protein_id "ENSMUSP00000105413.2"; transcript_support_level "5"; mgi_id "MGI:2684063"; tag "dotter_confirmed"; tag "basic"; tag "Ensembl_canonical"; tag "GENCODE_Primary"; tag "appris_principal_2"; tag "CCDS"; ccdsid "CCDS38285.1"; havana_gene "OTTMUSG00000019852.1"; havana_transcript "OTTMUST00000040633.1";
chr2	sragcm37_es	exon	153247181	153247326	5.94808587089249	+	.	gene_id "ENSMUSG00000082283.2"; transcript_id "ENSMUSG00000082283.2_tx_1"; exon_id "chr2_153247181_153247326_+"; exonnum "1"; txlen "706";
chr2	sragcm37_mid	exon	153248115	153248214	5.94808587089249	+	.	gene_id "ENSMUSG00000082283.2"; transcript_id "ENSMUSG00000082283.2_tx_1"; exon_id "chr2_153248115_153248214_+"; exonnum "2"; txlen "706";
chr2	HAVANA	gene	153255769	153256050	0	+	.	gene_id "ENSMUSG00000082283.2"; gene_type "processed_pseudogene"; gene_name "Gm14472"; level 2; mgi_id "MGI:3650138"; havana_gene "OTTMUSG00000016776.1";
chr2	HAVANA	transcript	153255769	153256050	0	+	.	gene_id "ENSMUSG00000082283.2"; transcript_id "ENSMUST00000119815.2"; gene_type "processed_pseudogene"; gene_name "Gm14472"; transcript_type "processed_pseudogene"; transcript_name "Gm14472-201"; level 2; transcript_support_level "NA"; mgi_id "MGI:3650138"; ont "PGO:0000004"; tag "basic"; tag "Ensembl_canonical"; tag "GENCODE_Primary"; havana_gene "OTTMUSG00000016776.1"; havana_transcript "OTTMUST00000040727.1";
chr2	HAVANA	exon	153255769	153256050	0	+	.	gene_id "ENSMUSG00000082283.2"; transcript_id "ENSMUST00000119815.2"; gene_type "processed_pseudogene"; gene_name "Gm14472"; transcript_type "processed_pseudogene"; transcript_name "Gm14472-201"; exon_number 1; exon_id "ENSMUSE00000711560.2"; level 2; transcript_support_level "NA"; mgi_id "MGI:3650138"; ont "PGO:0000004"; tag "basic"; tag "Ensembl_canonical"; tag "GENCODE_Primary"; havana_gene "OTTMUSG00000016776.1"; havana_transcript "OTTMUST00000040727.1";
chr2	sragcm37_ss	exon	153255820	153256279	5.94808587089249	+	.	gene_id "ENSMUSG00000082283.2"; transcript_id "ENSMUSG00000082283.2_tx_1"; exon_id "chr2_153255820_153256279_+"; exonnum "3"; txlen "706";
chr2	HAVANA	exon	153285948	153286145	0	+	.	gene_id "ENSMUSG00000129681.1"; transcript_id "ENSMUST00000295114.1"; gene_type "lncRNA"; gene_name "ENSMUSG00000129681"; transcript_type "lncRNA"; transcript_name "ENSMUST00000295114"; exon_number 1; exon_id "ENSMUSE00001584151.1"; level 2; tag "basic"; tag "Ensembl_canonical"; tag "GENCODE_Primary"; tag "TAGENE";
chr2	HAVANA	gene	153285948	153287954	0	+	.	gene_id "ENSMUSG00000129681.1"; gene_type "lncRNA"; gene_name "ENSMUSG00000129681"; level 2;
chr2	HAVANA	transcript	153285948	153287954	0	+	.	gene_id "ENSMUSG00000129681.1"; transcript_id "ENSMUST00000295114.1"; gene_type "lncRNA"; gene_name "ENSMUSG00000129681"; transcript_type "lncRNA"; transcript_name "ENSMUST00000295114"; level 2; tag "basic"; tag "Ensembl_canonical"; tag "GENCODE_Primary"; tag "TAGENE";
chr2	HAVANA	exon	153287659	153287954	0	+	.	gene_id "ENSMUSG00000129681.1"; transcript_id "ENSMUST00000295114.1"; gene_type "lncRNA"; gene_name "ENSMUSG00000129681"; transcript_type "lncRNA"; transcript_name "ENSMUST00000295114"; exon_number 2; exon_id "ENSMUSE00001584152.1"; level 2; tag "basic"; tag "Ensembl_canonical"; tag "GENCODE_Primary"; tag "TAGENE";
chr2	sragcm37_es	exon	153296313	153296470	0.00558119667941801	+	.	gene_id "sragcm37_gene_12602"; transcript_id "sragcm37_gene_12602_tx_2"; exon_id "chr2_153296313_153296470_+"; exonnum "1"; txlen "651";
chr2	sragcm37_mid	exon	153307331	153307412	0.00558119667941801	+	.	gene_id "sragcm37_gene_12602"; transcript_id "sragcm37_gene_12602_tx_2"; exon_id "chr2_153307331_153307412_+"; exonnum "2"; txlen "651";
chr2	sragcm37_mid	exon	153307843	153307923	0.00558119667941801	+	.	gene_id "sragcm37_gene_12602"; transcript_id "sragcm37_gene_12602_tx_2"; exon_id "chr2_153307843_153307923_+"; exonnum "3"; txlen "651";
chr2	sragcm37_mid	exon	153308754	153308961	0.00558119667941801	+	.	gene_id "sragcm37_gene_12602"; transcript_id "sragcm37_gene_12602_tx_2"; exon_id "chr2_153308754_153308961_+"; exonnum "4"; txlen "651";
chr2	sragcm37_ss	exon	153309503	153309624	0.00558119667941801	+	.	gene_id "sragcm37_gene_12602"; transcript_id "sragcm37_gene_12602_tx_2"; exon_id "chr2_153309503_153309624_+"; exonnum "5"; txlen "651";
chr2	HAVANA	exon	153333099	153333371	0	+	.	gene_id "ENSMUSG00000079001.3"; transcript_id "ENSMUST00000325237.1"; gene_type "lncRNA"; gene_name "4930404H24Rik"; transcript_type "lncRNA"; transcript_name "4930404H24Rik-202"; exon_number 1; exon_id "ENSMUSE00001641143.1"; level 2; mgi_id "MGI:1925401"; tag "Ensembl_canonical"; tag "GENCODE_Primary"; tag "TAGENE"; havana_gene "OTTMUSG00000016773.1";
chr2	HAVANA	gene	153333099	153343958	0	+	.	gene_id "ENSMUSG00000079001.3"; gene_type "lncRNA"; gene_name "4930404H24Rik"; level 2; mgi_id "MGI:1925401"; havana_gene "OTTMUSG00000016773.1";
chr2	HAVANA	transcript	153333099	153343958	0	+	.	gene_id "ENSMUSG00000079001.3"; transcript_id "ENSMUST00000325237.1"; gene_type "lncRNA"; gene_name "4930404H24Rik"; transcript_type "lncRNA"; transcript_name "4930404H24Rik-202"; level 2; mgi_id "MGI:1925401"; tag "Ensembl_canonical"; tag "GENCODE_Primary"; tag "TAGENE"; havana_gene "OTTMUSG00000016773.1";
chr2	HAVANA	exon	153334269	153334391	0	+	.	gene_id "ENSMUSG00000079001.3"; transcript_id "ENSMUST00000325245.1"; gene_type "lncRNA"; gene_name "4930404H24Rik"; transcript_type "lncRNA"; transcript_name "4930404H24Rik-210"; exon_number 1; exon_id "ENSMUSE00001641144.1"; level 2; mgi_id "MGI:1925401"; tag "basic"; tag "TAGENE"; havana_gene "OTTMUSG00000016773.1";
chr2	HAVANA	transcript	153334269	153335765	0	+	.	gene_id "ENSMUSG00000079001.3"; transcript_id "ENSMUST00000325245.1"; gene_type "lncRNA"; gene_name "4930404H24Rik"; transcript_type "lncRNA"; transcript_name "4930404H24Rik-210"; level 2; mgi_id "MGI:1925401"; tag "basic"; tag "TAGENE"; havana_gene "OTTMUSG00000016773.1";
chr2	HAVANA	exon	153334615	153334704	0	+	.	gene_id "ENSMUSG00000079001.3"; transcript_id "ENSMUST00000325238.1"; gene_type "lncRNA"; gene_name "4930404H24Rik"; transcript_type "lncRNA"; transcript_name "4930404H24Rik-203"; exon_number 1; exon_id "ENSMUSE00001641139.1"; level 2; mgi_id "MGI:1925401"; tag "TAGENE"; havana_gene "OTTMUSG00000016773.1";
chr2	HAVANA	transcript	153334615	153343958	0	+	.	gene_id "ENSMUSG00000079001.3"; transcript_id "ENSMUST00000325238.1"; gene_type "lncRNA"; gene_name "4930404H24Rik"; transcript_type "lncRNA"; transcript_name "4930404H24Rik-203"; level 2; mgi_id "MGI:1925401"; tag "TAGENE"; havana_gene "OTTMUSG00000016773.1";
chr2	HAVANA	exon	153334633	153334704	0	+	.	gene_id "ENSMUSG00000079001.3"; transcript_id "ENSMUST00000325239.1"; gene_type "lncRNA"; gene_name "4930404H24Rik"; transcript_type "lncRNA"; transcript_name "4930404H24Rik-204"; exon_number 1; exon_id "ENSMUSE00001641145.1"; level 2; mgi_id "MGI:1925401"; tag "TAGENE"; havana_gene "OTTMUSG00000016773.1";
chr2	HAVANA	transcript	153334633	153343958	0	+	.	gene_id "ENSMUSG00000079001.3"; transcript_id "ENSMUST00000325239.1"; gene_type "lncRNA"; gene_name "4930404H24Rik"; transcript_type "lncRNA"; transcript_name "4930404H24Rik-204"; level 2; mgi_id "MGI:1925401"; tag "TAGENE"; havana_gene "OTTMUSG00000016773.1";
chr2	HAVANA	exon	153334635	153334704	0	+	.	gene_id "ENSMUSG00000079001.3"; transcript_id "ENSMUST00000325240.1"; gene_type "lncRNA"; gene_name "4930404H24Rik"; transcript_type "lncRNA"; transcript_name "4930404H24Rik-205"; exon_number 1; exon_id "ENSMUSE00001641141.1"; level 2; mgi_id "MGI:1925401"; tag "basic"; tag "TAGENE"; havana_gene "OTTMUSG00000016773.1";
chr2	HAVANA	transcript	153334635	153343958	0	+	.	gene_id "ENSMUSG00000079001.3"; transcript_id "ENSMUST00000325240.1"; gene_type "lncRNA"; gene_name "4930404H24Rik"; transcript_type "lncRNA"; transcript_name "4930404H24Rik-205"; level 2; mgi_id "MGI:1925401"; tag "basic"; tag "TAGENE"; havana_gene "OTTMUSG00000016773.1";
chr2	HAVANA	exon	153334645	153334704	0	+	.	gene_id "ENSMUSG00000079001.3"; transcript_id "ENSMUST00000325241.1"; gene_type "lncRNA"; gene_name "4930404H24Rik"; transcript_type "lncRNA"; transcript_name "4930404H24Rik-206"; exon_number 1; exon_id "ENSMUSE00001641138.1"; level 2; mgi_id "MGI:1925401"; tag "TAGENE"; havana_gene "OTTMUSG00000016773.1";
chr2	HAVANA	transcript	153334645	153343958	0	+	.	gene_id "ENSMUSG00000079001.3"; transcript_id "ENSMUST00000325241.1"; gene_type "lncRNA"; gene_name "4930404H24Rik"; transcript_type "lncRNA"; transcript_name "4930404H24Rik-206"; level 2; mgi_id "MGI:1925401"; tag "TAGENE"; havana_gene "OTTMUSG00000016773.1";
chr2	HAVANA	exon	153334648	153334704	0	+	.	gene_id "ENSMUSG00000079001.3"; transcript_id "ENSMUST00000325242.1"; gene_type "lncRNA"; gene_name "4930404H24Rik"; transcript_type "lncRNA"; transcript_name "4930404H24Rik-207"; exon_number 1; exon_id "ENSMUSE00001641140.1"; level 2; mgi_id "MGI:1925401"; tag "basic"; tag "TAGENE"; havana_gene "OTTMUSG00000016773.1";
chr2	HAVANA	transcript	153334648	153343954	0	+	.	gene_id "ENSMUSG00000079001.3"; transcript_id "ENSMUST00000325242.1"; gene_type "lncRNA"; gene_name "4930404H24Rik"; transcript_type "lncRNA"; transcript_name "4930404H24Rik-207"; level 2; mgi_id "MGI:1925401"; tag "basic"; tag "TAGENE"; havana_gene "OTTMUSG00000016773.1";
chr2	HAVANA	exon	153334701	153334809	0	+	.	gene_id "ENSMUSG00000079001.3"; transcript_id "ENSMUST00000325243.1"; gene_type "lncRNA"; gene_name "4930404H24Rik"; transcript_type "lncRNA"; transcript_name "4930404H24Rik-208"; exon_number 1; exon_id "ENSMUSE00001641148.1"; level 2; mgi_id "MGI:1925401"; tag "TAGENE"; havana_gene "OTTMUSG00000016773.1";
chr2	HAVANA	transcript	153334701	153343954	0	+	.	gene_id "ENSMUSG00000079001.3"; transcript_id "ENSMUST00000325243.1"; gene_type "lncRNA"; gene_name "4930404H24Rik"; transcript_type "lncRNA"; transcript_name "4930404H24Rik-208"; level 2; mgi_id "MGI:1925401"; tag "TAGENE"; havana_gene "OTTMUSG00000016773.1";
chr2	HAVANA	exon	153334703	153334809	0	+	.	gene_id "ENSMUSG00000079001.3"; transcript_id "ENSMUST00000109783.3"; gene_type "lncRNA"; gene_name "4930404H24Rik"; transcript_type "lncRNA"; transcript_name "4930404H24Rik-201"; exon_number 1; exon_id "ENSMUSE00001641136.1"; level 2; transcript_support_level "1"; mgi_id "MGI:1925401"; tag "TAGENE"; havana_gene "OTTMUSG00000016773.1"; havana_transcript "OTTMUST00000040720.1";
chr2	HAVANA	transcript	153334703	153335765	0	+	.	gene_id "ENSMUSG00000079001.3"; transcript_id "ENSMUST00000109783.3"; gene_type "lncRNA"; gene_name "4930404H24Rik"; transcript_type "lncRNA"; transcript_name "4930404H24Rik-201"; level 2; transcript_support_level "1"; mgi_id "MGI:1925401"; tag "TAGENE"; havana_gene "OTTMUSG00000016773.1"; havana_transcript "OTTMUST00000040720.1";
chr2	HAVANA	exon	153335531	153335765	0	+	.	gene_id "ENSMUSG00000079001.3"; transcript_id "ENSMUST00000325245.1"; gene_type "lncRNA"; gene_name "4930404H24Rik"; transcript_type "lncRNA"; transcript_name "4930404H24Rik-210"; exon_number 2; exon_id "ENSMUSE00001641150.1"; level 2; mgi_id "MGI:1925401"; tag "basic"; tag "TAGENE"; havana_gene "OTTMUSG00000016773.1";
chr2	HAVANA	exon	153335531	153335765	0	+	.	gene_id "ENSMUSG00000079001.3"; transcript_id "ENSMUST00000109783.3"; gene_type "lncRNA"; gene_name "4930404H24Rik"; transcript_type "lncRNA"; transcript_name "4930404H24Rik-201"; exon_number 2; exon_id "ENSMUSE00001641150.1"; level 2; transcript_support_level "1"; mgi_id "MGI:1925401"; tag "TAGENE"; havana_gene "OTTMUSG00000016773.1"; havana_transcript "OTTMUST00000040720.1";
chr2	HAVANA	exon	153335531	153335919	0	+	.	gene_id "ENSMUSG00000079001.3"; transcript_id "ENSMUST00000325238.1"; gene_type "lncRNA"; gene_name "4930404H24Rik"; transcript_type "lncRNA"; transcript_name "4930404H24Rik-203"; exon_number 2; exon_id "ENSMUSE00001641142.1"; level 2; mgi_id "MGI:1925401"; tag "TAGENE"; havana_gene "OTTMUSG00000016773.1";
chr2	HAVANA	exon	153335531	153335919	0	+	.	gene_id "ENSMUSG00000079001.3"; transcript_id "ENSMUST00000325240.1"; gene_type "lncRNA"; gene_name "4930404H24Rik"; transcript_type "lncRNA"; transcript_name "4930404H24Rik-205"; exon_number 2; exon_id "ENSMUSE00001641142.1"; level 2; mgi_id "MGI:1925401"; tag "basic"; tag "TAGENE"; havana_gene "OTTMUSG00000016773.1";
chr2	sragcm37_es	exon	153337480	153337584	0.365022944843136	+	.	gene_id "ENSMUSG00000079001.3"; transcript_id "ENSMUSG00000079001.3_tx_6"; exon_id "chr2_153337480_153337584_+"; exonnum "1"; txlen "1700";
chr2	HAVANA	exon	153340010	153340268	0	+	.	gene_id "ENSMUSG00000079001.3"; transcript_id "ENSMUST00000325242.1"; gene_type "lncRNA"; gene_name "4930404H24Rik"; transcript_type "lncRNA"; transcript_name "4930404H24Rik-207"; exon_number 2; exon_id "ENSMUSE00001641137.1"; level 2; mgi_id "MGI:1925401"; tag "basic"; tag "TAGENE"; havana_gene "OTTMUSG00000016773.1";
chr2	HAVANA	exon	153341350	153341465	0	+	.	gene_id "ENSMUSG00000079001.3"; transcript_id "ENSMUST00000325244.1"; gene_type "lncRNA"; gene_name "4930404H24Rik"; transcript_type "lncRNA"; transcript_name "4930404H24Rik-209"; exon_number 1; exon_id "ENSMUSE00001641146.1"; level 2; mgi_id "MGI:1925401"; tag "TAGENE"; havana_gene "OTTMUSG00000016773.1";
chr2	HAVANA	transcript	153341350	153343954	0	+	.	gene_id "ENSMUSG00000079001.3"; transcript_id "ENSMUST00000325244.1"; gene_type "lncRNA"; gene_name "4930404H24Rik"; transcript_type "lncRNA"; transcript_name "4930404H24Rik-209"; level 2; mgi_id "MGI:1925401"; tag "TAGENE"; havana_gene "OTTMUSG00000016773.1";
chr2	sragcm37_ss	exon	153341764	153343358	0.365022944843136	+	.	gene_id "ENSMUSG00000079001.3"; transcript_id "ENSMUSG00000079001.3_tx_6"; exon_id "chr2_153341764_153343358_+"; exonnum "2"; txlen "1700";
chr2	HAVANA	exon	153343197	153343317	0	+	.	gene_id "ENSMUSG00000079001.3"; transcript_id "ENSMUST00000325240.1"; gene_type "lncRNA"; gene_name "4930404H24Rik"; transcript_type "lncRNA"; transcript_name "4930404H24Rik-205"; exon_number 3; exon_id "ENSMUSE00001641147.1"; level 2; mgi_id "MGI:1925401"; tag "basic"; tag "TAGENE"; havana_gene "OTTMUSG00000016773.1";
chr2	HAVANA	exon	153343197	153343317	0	+	.	gene_id "ENSMUSG00000079001.3"; transcript_id "ENSMUST00000325241.1"; gene_type "lncRNA"; gene_name "4930404H24Rik"; transcript_type "lncRNA"; transcript_name "4930404H24Rik-206"; exon_number 2; exon_id "ENSMUSE00001641147.1"; level 2; mgi_id "MGI:1925401"; tag "TAGENE"; havana_gene "OTTMUSG00000016773.1";
chr2	HAVANA	exon	153343197	153343317	0	+	.	gene_id "ENSMUSG00000079001.3"; transcript_id "ENSMUST00000325242.1"; gene_type "lncRNA"; gene_name "4930404H24Rik"; transcript_type "lncRNA"; transcript_name "4930404H24Rik-207"; exon_number 3; exon_id "ENSMUSE00001641147.1"; level 2; mgi_id "MGI:1925401"; tag "basic"; tag "TAGENE"; havana_gene "OTTMUSG00000016773.1";
chr2	HAVANA	exon	153343197	153343317	0	+	.	gene_id "ENSMUSG00000079001.3"; transcript_id "ENSMUST00000325244.1"; gene_type "lncRNA"; gene_name "4930404H24Rik"; transcript_type "lncRNA"; transcript_name "4930404H24Rik-209"; exon_number 2; exon_id "ENSMUSE00001641147.1"; level 2; mgi_id "MGI:1925401"; tag "TAGENE"; havana_gene "OTTMUSG00000016773.1";
chr2	HAVANA	exon	153343398	153343954	0	+	.	gene_id "ENSMUSG00000079001.3"; transcript_id "ENSMUST00000325242.1"; gene_type "lncRNA"; gene_name "4930404H24Rik"; transcript_type "lncRNA"; transcript_name "4930404H24Rik-207"; exon_number 4; exon_id "ENSMUSE00001641151.1"; level 2; mgi_id "MGI:1925401"; tag "basic"; tag "TAGENE"; havana_gene "OTTMUSG00000016773.1";
chr2	HAVANA	exon	153343398	153343954	0	+	.	gene_id "ENSMUSG00000079001.3"; transcript_id "ENSMUST00000325243.1"; gene_type "lncRNA"; gene_name "4930404H24Rik"; transcript_type "lncRNA"; transcript_name "4930404H24Rik-208"; exon_number 2; exon_id "ENSMUSE00001641151.1"; level 2; mgi_id "MGI:1925401"; tag "TAGENE"; havana_gene "OTTMUSG00000016773.1";
chr2	HAVANA	exon	153343398	153343954	0	+	.	gene_id "ENSMUSG00000079001.3"; transcript_id "ENSMUST00000325244.1"; gene_type "lncRNA"; gene_name "4930404H24Rik"; transcript_type "lncRNA"; transcript_name "4930404H24Rik-209"; exon_number 3; exon_id "ENSMUSE00001641151.1"; level 2; mgi_id "MGI:1925401"; tag "TAGENE"; havana_gene "OTTMUSG00000016773.1";
chr2	HAVANA	exon	153343398	153343958	0	+	.	gene_id "ENSMUSG00000079001.3"; transcript_id "ENSMUST00000325237.1"; gene_type "lncRNA"; gene_name "4930404H24Rik"; transcript_type "lncRNA"; transcript_name "4930404H24Rik-202"; exon_number 2; exon_id "ENSMUSE00001641149.1"; level 2; mgi_id "MGI:1925401"; tag "Ensembl_canonical"; tag "GENCODE_Primary"; tag "TAGENE"; havana_gene "OTTMUSG00000016773.1";
chr2	HAVANA	exon	153343398	153343958	0	+	.	gene_id "ENSMUSG00000079001.3"; transcript_id "ENSMUST00000325238.1"; gene_type "lncRNA"; gene_name "4930404H24Rik"; transcript_type "lncRNA"; transcript_name "4930404H24Rik-203"; exon_number 3; exon_id "ENSMUSE00001641149.1"; level 2; mgi_id "MGI:1925401"; tag "TAGENE"; havana_gene "OTTMUSG00000016773.1";
chr2	HAVANA	exon	153343398	153343958	0	+	.	gene_id "ENSMUSG00000079001.3"; transcript_id "ENSMUST00000325239.1"; gene_type "lncRNA"; gene_name "4930404H24Rik"; transcript_type "lncRNA"; transcript_name "4930404H24Rik-204"; exon_number 2; exon_id "ENSMUSE00001641149.1"; level 2; mgi_id "MGI:1925401"; tag "TAGENE"; havana_gene "OTTMUSG00000016773.1";
chr2	HAVANA	exon	153343398	153343958	0	+	.	gene_id "ENSMUSG00000079001.3"; transcript_id "ENSMUST00000325240.1"; gene_type "lncRNA"; gene_name "4930404H24Rik"; transcript_type "lncRNA"; transcript_name "4930404H24Rik-205"; exon_number 4; exon_id "ENSMUSE00001641149.1"; level 2; mgi_id "MGI:1925401"; tag "basic"; tag "TAGENE"; havana_gene "OTTMUSG00000016773.1";
chr2	HAVANA	exon	153343398	153343958	0	+	.	gene_id "ENSMUSG00000079001.3"; transcript_id "ENSMUST00000325241.1"; gene_type "lncRNA"; gene_name "4930404H24Rik"; transcript_type "lncRNA"; transcript_name "4930404H24Rik-206"; exon_number 3; exon_id "ENSMUSE00001641149.1"; level 2; mgi_id "MGI:1925401"; tag "TAGENE"; havana_gene "OTTMUSG00000016773.1";
chr2	HAVANA	exon	153351351	153351452	0	+	.	gene_id "ENSMUSG00000134500.1"; transcript_id "ENSMUST00000325034.1"; gene_type "lncRNA"; gene_name "ENSMUSG00000134500"; transcript_type "lncRNA"; transcript_name "ENSMUST00000325034"; exon_number 1; exon_id "ENSMUSE00001640765.1"; level 2; tag "basic"; tag "Ensembl_canonical"; tag "GENCODE_Primary"; tag "TAGENE";
chr2	HAVANA	gene	153351351	153355729	0	+	.	gene_id "ENSMUSG00000134500.1"; gene_type "lncRNA"; gene_name "ENSMUSG00000134500"; level 2;
chr2	HAVANA	transcript	153351351	153355729	0	+	.	gene_id "ENSMUSG00000134500.1"; transcript_id "ENSMUST00000325034.1"; gene_type "lncRNA"; gene_name "ENSMUSG00000134500"; transcript_type "lncRNA"; transcript_name "ENSMUST00000325034"; level 2; tag "basic"; tag "Ensembl_canonical"; tag "GENCODE_Primary"; tag "TAGENE";
chr2	HAVANA	exon	153355199	153355729	0	+	.	gene_id "ENSMUSG00000134500.1"; transcript_id "ENSMUST00000325034.1"; gene_type "lncRNA"; gene_name "ENSMUSG00000134500"; transcript_type "lncRNA"; transcript_name "ENSMUST00000325034"; exon_number 2; exon_id "ENSMUSE00001640764.1"; level 2; tag "basic"; tag "Ensembl_canonical"; tag "GENCODE_Primary"; tag "TAGENE";
chr2	HAVANA	exon	153385558	153386024	0	+	.	gene_id "ENSMUSG00000134581.1"; transcript_id "ENSMUST00000325479.1"; gene_type "lncRNA"; gene_name "ENSMUSG00000134581"; transcript_type "lncRNA"; transcript_name "ENSMUST00000325479"; exon_number 1; exon_id "ENSMUSE00001641618.1"; level 2; tag "basic"; tag "Ensembl_canonical"; tag "GENCODE_Primary"; tag "TAGENE";
chr2	HAVANA	gene	153385558	153386582	0	+	.	gene_id "ENSMUSG00000134581.1"; gene_type "lncRNA"; gene_name "ENSMUSG00000134581"; level 2;
chr2	HAVANA	transcript	153385558	153386582	0	+	.	gene_id "ENSMUSG00000134581.1"; transcript_id "ENSMUST00000325479.1"; gene_type "lncRNA"; gene_name "ENSMUSG00000134581"; transcript_type "lncRNA"; transcript_name "ENSMUST00000325479"; level 2; tag "basic"; tag "Ensembl_canonical"; tag "GENCODE_Primary"; tag "TAGENE";
chr2	HAVANA	exon	153385760	153386002	0	+	.	gene_id "ENSMUSG00000134581.1"; transcript_id "ENSMUST00000325480.1"; gene_type "lncRNA"; gene_name "ENSMUSG00000134581"; transcript_type "lncRNA"; transcript_name "ENSMUST00000325480"; exon_number 1; exon_id "ENSMUSE00001641617.1"; level 2; tag "TAGENE";
chr2	HAVANA	transcript	153385760	153386577	0	+	.	gene_id "ENSMUSG00000134581.1"; transcript_id "ENSMUST00000325480.1"; gene_type "lncRNA"; gene_name "ENSMUSG00000134581"; transcript_type "lncRNA"; transcript_name "ENSMUST00000325480"; level 2; tag "TAGENE";
chr2	HAVANA	exon	153385764	153385982	0	+	.	gene_id "ENSMUSG00000134581.1"; transcript_id "ENSMUST00000325481.1"; gene_type "lncRNA"; gene_name "ENSMUSG00000134581"; transcript_type "lncRNA"; transcript_name "ENSMUST00000325481"; exon_number 1; exon_id "ENSMUSE00001641615.1"; level 2; tag "TAGENE";
chr2	HAVANA	transcript	153385764	153386577	0	+	.	gene_id "ENSMUSG00000134581.1"; transcript_id "ENSMUST00000325481.1"; gene_type "lncRNA"; gene_name "ENSMUSG00000134581"; transcript_type "lncRNA"; transcript_name "ENSMUST00000325481"; level 2; tag "TAGENE";
chr2	HAVANA	exon	153385818	153385970	0	+	.	gene_id "ENSMUSG00000134581.1"; transcript_id "ENSMUST00000325482.1"; gene_type "lncRNA"; gene_name "ENSMUSG00000134581"; transcript_type "lncRNA"; transcript_name "ENSMUST00000325482"; exon_number 1; exon_id "ENSMUSE00001641614.1"; level 2; tag "TAGENE";
chr2	HAVANA	transcript	153385818	153386394	0	+	.	gene_id "ENSMUSG00000134581.1"; transcript_id "ENSMUST00000325482.1"; gene_type "lncRNA"; gene_name "ENSMUSG00000134581"; transcript_type "lncRNA"; transcript_name "ENSMUST00000325482"; level 2; tag "TAGENE";
chr2	HAVANA	exon	153386191	153386394	0	+	.	gene_id "ENSMUSG00000134581.1"; transcript_id "ENSMUST00000325482.1"; gene_type "lncRNA"; gene_name "ENSMUSG00000134581"; transcript_type "lncRNA"; transcript_name "ENSMUST00000325482"; exon_number 2; exon_id "ENSMUSE00001641619.1"; level 2; tag "TAGENE";
chr2	HAVANA	exon	153386191	153386577	0	+	.	gene_id "ENSMUSG00000134581.1"; transcript_id "ENSMUST00000325480.1"; gene_type "lncRNA"; gene_name "ENSMUSG00000134581"; transcript_type "lncRNA"; transcript_name "ENSMUST00000325480"; exon_number 2; exon_id "ENSMUSE00001641616.1"; level 2; tag "TAGENE";
chr2	HAVANA	exon	153386191	153386577	0	+	.	gene_id "ENSMUSG00000134581.1"; transcript_id "ENSMUST00000325481.1"; gene_type "lncRNA"; gene_name "ENSMUSG00000134581"; transcript_type "lncRNA"; transcript_name "ENSMUST00000325481"; exon_number 2; exon_id "ENSMUSE00001641616.1"; level 2; tag "TAGENE";
chr2	HAVANA	exon	153386191	153386582	0	+	.	gene_id "ENSMUSG00000134581.1"; transcript_id "ENSMUST00000325479.1"; gene_type "lncRNA"; gene_name "ENSMUSG00000134581"; transcript_type "lncRNA"; transcript_name "ENSMUST00000325479"; exon_number 2; exon_id "ENSMUSE00001641613.1"; level 2; tag "basic"; tag "Ensembl_canonical"; tag "GENCODE_Primary"; tag "TAGENE";
chr2	sragcm37_es	exon	153387922	153388920	0.0122044969397285	+	.	gene_id "ENSMUSG00000134423.1"; transcript_id "ENSMUSG00000134423.1_tx_3"; exon_id "chr2_153387922_153388920_+"; exonnum "1"; txlen "1463";
chr2	sragcm37_es	exon	153387922	153388920	0.0122044969397285	+	.	gene_id "ENSMUSG00000134423.1"; transcript_id "ENSMUSG00000134423.1_tx_4"; exon_id "chr2_153387922_153388920_+"; exonnum "1"; txlen "1520";
chr2	HAVANA	exon	153389156	153389310	0	+	.	gene_id "ENSMUSG00000134423.1"; transcript_id "ENSMUST00000324368.1"; gene_type "lncRNA"; gene_name "ENSMUSG00000134423"; transcript_type "lncRNA"; transcript_name "ENSMUST00000324368"; exon_number 1; exon_id "ENSMUSE00001639656.1"; level 2; tag "basic"; tag "Ensembl_canonical"; tag "GENCODE_Primary"; tag "TAGENE";
chr2	ENSEMBL_gcm37	exon	153389156	153389310	0.0136774534669371	+	.	gene_id "ENSMUSG00000134423.1"; transcript_id "ENSMUSG00000134423.1_tx_2"; exon_id "chr2_153389156_153389310_+"; exonnum "1"; txlen "676";
chr2	HAVANA	gene	153389156	153394479	0	+	.	gene_id "ENSMUSG00000134423.1"; gene_type "lncRNA"; gene_name "ENSMUSG00000134423"; level 2;
chr2	HAVANA	transcript	153389156	153394479	0	+	.	gene_id "ENSMUSG00000134423.1"; transcript_id "ENSMUST00000324368.1"; gene_type "lncRNA"; gene_name "ENSMUSG00000134423"; transcript_type "lncRNA"; transcript_name "ENSMUST00000324368"; level 2; tag "basic"; tag "Ensembl_canonical"; tag "GENCODE_Primary"; tag "TAGENE";
chr2	HAVANA	exon	153392807	153393010	0	+	.	gene_id "ENSMUSG00000134423.1"; transcript_id "ENSMUST00000324368.1"; gene_type "lncRNA"; gene_name "ENSMUSG00000134423"; transcript_type "lncRNA"; transcript_name "ENSMUST00000324368"; exon_number 2; exon_id "ENSMUSE00001639658.1"; level 2; tag "basic"; tag "Ensembl_canonical"; tag "GENCODE_Primary"; tag "TAGENE";
chr2	ENSEMBL_gcm37	exon	153392807	153393010	0.0136774534669371	+	.	gene_id "ENSMUSG00000134423.1"; transcript_id "ENSMUSG00000134423.1_tx_2"; exon_id "chr2_153392807_153393010_+"; exonnum "2"; txlen "676";
chr2	ENSEMBL_gcm37	exon	153392807	153393010	0.0122044969397285	+	.	gene_id "ENSMUSG00000134423.1"; transcript_id "ENSMUSG00000134423.1_tx_3"; exon_id "chr2_153392807_153393010_+"; exonnum "2"; txlen "1463";
chr2	ENSEMBL_gcm37	exon	153392807	153393010	0.0122044969397285	+	.	gene_id "ENSMUSG00000134423.1"; transcript_id "ENSMUSG00000134423.1_tx_4"; exon_id "chr2_153392807_153393010_+"; exonnum "2"; txlen "1520";
chr2	sragcm37_mid	exon	153394069	153394125	0.0136774534669371	+	.	gene_id "ENSMUSG00000134423.1"; transcript_id "ENSMUSG00000134423.1_tx_2"; exon_id "chr2_153394069_153394125_+"; exonnum "3"; txlen "676";
chr2	sragcm37_mid	exon	153394069	153394125	0.0122044969397285	+	.	gene_id "ENSMUSG00000134423.1"; transcript_id "ENSMUSG00000134423.1_tx_4"; exon_id "chr2_153394069_153394125_+"; exonnum "3"; txlen "1520";
chr2	HAVANA	exon	153394220	153394479	0	+	.	gene_id "ENSMUSG00000134423.1"; transcript_id "ENSMUST00000324368.1"; gene_type "lncRNA"; gene_name "ENSMUSG00000134423"; transcript_type "lncRNA"; transcript_name "ENSMUST00000324368"; exon_number 3; exon_id "ENSMUSE00001639657.1"; level 2; tag "basic"; tag "Ensembl_canonical"; tag "GENCODE_Primary"; tag "TAGENE";
chr2	ENSEMBL_gcm37	exon	153394220	153394479	0.0136774534669371	+	.	gene_id "ENSMUSG00000134423.1"; transcript_id "ENSMUSG00000134423.1_tx_2"; exon_id "chr2_153394220_153394479_+"; exonnum "4"; txlen "676";
chr2	ENSEMBL_gcm37	exon	153394220	153394479	0.0122044969397285	+	.	gene_id "ENSMUSG00000134423.1"; transcript_id "ENSMUSG00000134423.1_tx_3"; exon_id "chr2_153394220_153394479_+"; exonnum "3"; txlen "1463";
chr2	ENSEMBL_gcm37	exon	153394220	153394479	0.0122044969397285	+	.	gene_id "ENSMUSG00000134423.1"; transcript_id "ENSMUSG00000134423.1_tx_4"; exon_id "chr2_153394220_153394479_+"; exonnum "4"; txlen "1520";
chr2	HAVANA	exon	153443102	153443471	0	+	.	gene_id "ENSMUSG00000133795.1"; transcript_id "ENSMUST00000320856.1"; gene_type "lncRNA"; gene_name "ENSMUSG00000133795"; transcript_type "lncRNA"; transcript_name "ENSMUST00000320856"; exon_number 1; exon_id "ENSMUSE00001632808.1"; level 2; tag "basic"; tag "TAGENE";
chr2	HAVANA	transcript	153443102	153454241	0	+	.	gene_id "ENSMUSG00000133795.1"; transcript_id "ENSMUST00000320856.1"; gene_type "lncRNA"; gene_name "ENSMUSG00000133795"; transcript_type "lncRNA"; transcript_name "ENSMUST00000320856"; level 2; tag "basic"; tag "TAGENE";
chr2	HAVANA	gene	153443102	153460883	0	+	.	gene_id "ENSMUSG00000133795.1"; gene_type "lncRNA"; gene_name "ENSMUSG00000133795"; level 2;
chr2	HAVANA	exon	153443422	153443471	0	+	.	gene_id "ENSMUSG00000133795.1"; transcript_id "ENSMUST00000320855.1"; gene_type "lncRNA"; gene_name "ENSMUSG00000133795"; transcript_type "lncRNA"; transcript_name "ENSMUST00000320855"; exon_number 1; exon_id "ENSMUSE00001632809.1"; level 2; tag "Ensembl_canonical"; tag "GENCODE_Primary"; tag "TAGENE";
chr2	HAVANA	transcript	153443422	153460883	0	+	.	gene_id "ENSMUSG00000133795.1"; transcript_id "ENSMUST00000320855.1"; gene_type "lncRNA"; gene_name "ENSMUSG00000133795"; transcript_type "lncRNA"; transcript_name "ENSMUST00000320855"; level 2; tag "Ensembl_canonical"; tag "GENCODE_Primary"; tag "TAGENE";
chr2	HAVANA	exon	153452755	153454241	0	+	.	gene_id "ENSMUSG00000133795.1"; transcript_id "ENSMUST00000320856.1"; gene_type "lncRNA"; gene_name "ENSMUSG00000133795"; transcript_type "lncRNA"; transcript_name "ENSMUST00000320856"; exon_number 2; exon_id "ENSMUSE00001632807.1"; level 2; tag "basic"; tag "TAGENE";
chr2	HAVANA	exon	153460663	153460883	0	+	.	gene_id "ENSMUSG00000133795.1"; transcript_id "ENSMUST00000320855.1"; gene_type "lncRNA"; gene_name "ENSMUSG00000133795"; transcript_type "lncRNA"; transcript_name "ENSMUST00000320855"; exon_number 2; exon_id "ENSMUSE00001632806.1"; level 2; tag "Ensembl_canonical"; tag "GENCODE_Primary"; tag "TAGENE";
chr2	sragcm37_mid	exon	153475330	153475552	0.0310588193954512	+	.	gene_id "sragcm37_gene_4135_1"; transcript_id "sragcm37_gene_4135_1_tx_5"; exon_id "chr2_153475330_153475552_+"; exonnum "1"; txlen "637";
chr2	sragcm37_es	exon	153477342	153477457	0.926446228230758	+	.	gene_id "sragcm37_gene_4135_1"; transcript_id "sragcm37_gene_4135_1_tx_2"; exon_id "chr2_153477342_153477457_+"; exonnum "1"; txlen "530";
chr2	sragcm37_mid	exon	153477865	153478184	0.926446228230758	+	.	gene_id "sragcm37_gene_4135_1"; transcript_id "sragcm37_gene_4135_1_tx_2"; exon_id "chr2_153477865_153478184_+"; exonnum "2"; txlen "530";
chr2	sragcm37_mid	exon	153477865	153478184	0.0310588193954512	+	.	gene_id "sragcm37_gene_4135_1"; transcript_id "sragcm37_gene_4135_1_tx_5"; exon_id "chr2_153477865_153478184_+"; exonnum "2"; txlen "637";
chr2	sragcm37_mid	exon	153489287	153489380	0.926446228230758	+	.	gene_id "sragcm37_gene_4135_1"; transcript_id "sragcm37_gene_4135_1_tx_2"; exon_id "chr2_153489287_153489380_+"; exonnum "3"; txlen "530";
chr2	sragcm37_mid	exon	153489287	153489380	0.0310588193954512	+	.	gene_id "sragcm37_gene_4135_1"; transcript_id "sragcm37_gene_4135_1_tx_5"; exon_id "chr2_153489287_153489380_+"; exonnum "3"; txlen "637";
chr2	HAVANA	exon	153491370	153491660	0	+	.	gene_id "ENSMUSG00000027478.16"; transcript_id "ENSMUST00000072997.10"; gene_type "protein_coding"; gene_name "Dnmt3b"; transcript_type "protein_coding"; transcript_name "Dnmt3b-202"; exon_number 1; exon_id "ENSMUSE00000681540.2"; level 2; protein_id "ENSMUSP00000072761.4"; transcript_support_level "1"; mgi_id "MGI:1261819"; tag "basic"; tag "appris_alternative_2"; tag "CCDS"; ccdsid "CCDS16914.1"; havana_gene "OTTMUSG00000016775.1"; havana_transcript "OTTMUST00000040803.1";
chr2	HAVANA	UTR	153491370	153491660	0	+	.	gene_id "ENSMUSG00000027478.16"; transcript_id "ENSMUST00000072997.10"; gene_type "protein_coding"; gene_name "Dnmt3b"; transcript_type "protein_coding"; transcript_name "Dnmt3b-202"; exon_number 1; exon_id "ENSMUSE00000681540.2"; level 2; protein_id "ENSMUSP00000072761.4"; transcript_support_level "1"; mgi_id "MGI:1261819"; tag "basic"; tag "appris_alternative_2"; tag "CCDS"; ccdsid "CCDS16914.1"; havana_gene "OTTMUSG00000016775.1"; havana_transcript "OTTMUST00000040803.1";
chr2	HAVANA	exon	153491370	153491660	0	+	.	gene_id "ENSMUSG00000027478.16"; transcript_id "ENSMUST00000109773.8"; gene_type "protein_coding"; gene_name "Dnmt3b"; transcript_type "protein_coding"; transcript_name "Dnmt3b-209"; exon_number 1; exon_id "ENSMUSE00000681540.2"; level 2; protein_id "ENSMUSP00000105395.2"; transcript_support_level "1"; mgi_id "MGI:1261819"; tag "basic"; tag "appris_alternative_2"; tag "CCDS"; ccdsid "CCDS16913.1"; havana_gene "OTTMUSG00000016775.1"; havana_transcript "OTTMUST00000040804.1";
chr2	HAVANA	UTR	153491370	153491660	0	+	.	gene_id "ENSMUSG00000027478.16"; transcript_id "ENSMUST00000109773.8"; gene_type "protein_coding"; gene_name "Dnmt3b"; transcript_type "protein_coding"; transcript_name "Dnmt3b-209"; exon_number 1; exon_id "ENSMUSE00000681540.2"; level 2; protein_id "ENSMUSP00000105395.2"; transcript_support_level "1"; mgi_id "MGI:1261819"; tag "basic"; tag "appris_alternative_2"; tag "CCDS"; ccdsid "CCDS16913.1"; havana_gene "OTTMUSG00000016775.1"; havana_transcript "OTTMUST00000040804.1";
chr2	HAVANA	gene	153491370	153529650	0	+	.	gene_id "ENSMUSG00000027478.16"; gene_type "protein_coding"; gene_name "Dnmt3b"; level 2; mgi_id "MGI:1261819"; havana_gene "OTTMUSG00000016775.1";
chr2	HAVANA	transcript	153491370	153529650	0	+	.	gene_id "ENSMUSG00000027478.16"; transcript_id "ENSMUST00000072997.10"; gene_type "protein_coding"; gene_name "Dnmt3b"; transcript_type "protein_coding"; transcript_name "Dnmt3b-202"; level 2; protein_id "ENSMUSP00000072761.4"; transcript_support_level "1"; mgi_id "MGI:1261819"; tag "basic"; tag "appris_alternative_2"; tag "CCDS"; ccdsid "CCDS16914.1"; havana_gene "OTTMUSG00000016775.1"; havana_transcript "OTTMUST00000040803.1";
chr2	HAVANA	transcript	153491370	153529650	0	+	.	gene_id "ENSMUSG00000027478.16"; transcript_id "ENSMUST00000109773.8"; gene_type "protein_coding"; gene_name "Dnmt3b"; transcript_type "protein_coding"; transcript_name "Dnmt3b-209"; level 2; protein_id "ENSMUSP00000105395.2"; transcript_support_level "1"; mgi_id "MGI:1261819"; tag "basic"; tag "appris_alternative_2"; tag "CCDS"; ccdsid "CCDS16913.1"; havana_gene "OTTMUSG00000016775.1"; havana_transcript "OTTMUST00000040804.1";
chr2	HAVANA	exon	153491373	153491660	0	+	.	gene_id "ENSMUSG00000027478.16"; transcript_id "ENSMUST00000081628.13"; gene_type "protein_coding"; gene_name "Dnmt3b"; transcript_type "protein_coding"; transcript_name "Dnmt3b-203"; exon_number 1; exon_id "ENSMUSE00000661408.2"; level 2; protein_id "ENSMUSP00000080334.7"; transcript_support_level "1"; mgi_id "MGI:1261819"; tag "basic"; tag "appris_alternative_2"; tag "CCDS"; ccdsid "CCDS16913.1"; havana_gene "OTTMUSG00000016775.1"; havana_transcript "OTTMUST00000040805.1";
chr2	HAVANA	UTR	153491373	153491660	0	+	.	gene_id "ENSMUSG00000027478.16"; transcript_id "ENSMUST00000081628.13"; gene_type "protein_coding"; gene_name "Dnmt3b"; transcript_type "protein_coding"; transcript_name "Dnmt3b-203"; exon_number 1; exon_id "ENSMUSE00000661408.2"; level 2; protein_id "ENSMUSP00000080334.7"; transcript_support_level "1"; mgi_id "MGI:1261819"; tag "basic"; tag "appris_alternative_2"; tag "CCDS"; ccdsid "CCDS16913.1"; havana_gene "OTTMUSG00000016775.1"; havana_transcript "OTTMUST00000040805.1";
chr2	HAVANA	exon	153491373	153491660	0	+	.	gene_id "ENSMUSG00000027478.16"; transcript_id "ENSMUST00000103151.8"; gene_type "protein_coding"; gene_name "Dnmt3b"; transcript_type "protein_coding"; transcript_name "Dnmt3b-206"; exon_number 1; exon_id "ENSMUSE00000661408.2"; level 2; protein_id "ENSMUSP00000099440.2"; transcript_support_level "1"; mgi_id "MGI:1261819"; tag "basic"; tag "CCDS"; ccdsid "CCDS16916.1"; havana_gene "OTTMUSG00000016775.1"; havana_transcript "OTTMUST00000040807.1";
chr2	HAVANA	UTR	153491373	153491660	0	+	.	gene_id "ENSMUSG00000027478.16"; transcript_id "ENSMUST00000103151.8"; gene_type "protein_coding"; gene_name "Dnmt3b"; transcript_type "protein_coding"; transcript_name "Dnmt3b-206"; exon_number 1; exon_id "ENSMUSE00000661408.2"; level 2; protein_id "ENSMUSP00000099440.2"; transcript_support_level "1"; mgi_id "MGI:1261819"; tag "basic"; tag "CCDS"; ccdsid "CCDS16916.1"; havana_gene "OTTMUSG00000016775.1"; havana_transcript "OTTMUST00000040807.1";
chr2	HAVANA	exon	153491373	153491660	0	+	.	gene_id "ENSMUSG00000027478.16"; transcript_id "ENSMUST00000109774.9"; gene_type "protein_coding"; gene_name "Dnmt3b"; transcript_type "protein_coding"; transcript_name "Dnmt3b-210"; exon_number 1; exon_id "ENSMUSE00000661408.2"; level 2; protein_id "ENSMUSP00000105396.3"; transcript_support_level "1"; mgi_id "MGI:1261819"; tag "basic"; tag "appris_alternative_2"; tag "CCDS"; ccdsid "CCDS16914.1"; havana_gene "OTTMUSG00000016775.1"; havana_transcript "OTTMUST00000040726.1";
chr2	HAVANA	UTR	153491373	153491660	0	+	.	gene_id "ENSMUSG00000027478.16"; transcript_id "ENSMUST00000109774.9"; gene_type "protein_coding"; gene_name "Dnmt3b"; transcript_type "protein_coding"; transcript_name "Dnmt3b-210"; exon_number 1; exon_id "ENSMUSE00000661408.2"; level 2; protein_id "ENSMUSP00000105396.3"; transcript_support_level "1"; mgi_id "MGI:1261819"; tag "basic"; tag "appris_alternative_2"; tag "CCDS"; ccdsid "CCDS16914.1"; havana_gene "OTTMUSG00000016775.1"; havana_transcript "OTTMUST00000040726.1";
chr2	HAVANA	transcript	153491373	153529650	0	+	.	gene_id "ENSMUSG00000027478.16"; transcript_id "ENSMUST00000081628.13"; gene_type "protein_coding"; gene_name "Dnmt3b"; transcript_type "protein_coding"; transcript_name "Dnmt3b-203"; level 2; protein_id "ENSMUSP00000080334.7"; transcript_support_level "1"; mgi_id "MGI:1261819"; tag "basic"; tag "appris_alternative_2"; tag "CCDS"; ccdsid "CCDS16913.1"; havana_gene "OTTMUSG00000016775.1"; havana_transcript "OTTMUST00000040805.1";
chr2	HAVANA	transcript	153491373	153529650	0	+	.	gene_id "ENSMUSG00000027478.16"; transcript_id "ENSMUST00000103151.8"; gene_type "protein_coding"; gene_name "Dnmt3b"; transcript_type "protein_coding"; transcript_name "Dnmt3b-206"; level 2; protein_id "ENSMUSP00000099440.2"; transcript_support_level "1"; mgi_id "MGI:1261819"; tag "basic"; tag "CCDS"; ccdsid "CCDS16916.1"; havana_gene "OTTMUSG00000016775.1"; havana_transcript "OTTMUST00000040807.1";
chr2	HAVANA	transcript	153491373	153529650	0	+	.	gene_id "ENSMUSG00000027478.16"; transcript_id "ENSMUST00000109774.9"; gene_type "protein_coding"; gene_name "Dnmt3b"; transcript_type "protein_coding"; transcript_name "Dnmt3b-210"; level 2; protein_id "ENSMUSP00000105396.3"; transcript_support_level "1"; mgi_id "MGI:1261819"; tag "basic"; tag "appris_alternative_2"; tag "CCDS"; ccdsid "CCDS16914.1"; havana_gene "OTTMUSG00000016775.1"; havana_transcript "OTTMUST00000040726.1";
chr2	ENSEMBL	exon	153491374	153491660	0	+	.	gene_id "ENSMUSG00000027478.16"; transcript_id "ENSMUST00000056495.14"; gene_type "protein_coding"; gene_name "Dnmt3b"; transcript_type "protein_coding"; transcript_name "Dnmt3b-201"; exon_number 1; exon_id "ENSMUSE00000470093.2"; level 3; protein_id "ENSMUSP00000051830.8"; transcript_support_level "5"; mgi_id "MGI:1261819"; tag "basic"; tag "Ensembl_canonical"; tag "GENCODE_Primary"; tag "appris_principal_4"; tag "CCDS"; ccdsid "CCDS50759.1"; havana_gene "OTTMUSG00000016775.1";
chr2	ENSEMBL	UTR	153491374	153491660	0	+	.	gene_id "ENSMUSG00000027478.16"; transcript_id "ENSMUST00000056495.14"; gene_type "protein_coding"; gene_name "Dnmt3b"; transcript_type "protein_coding"; transcript_name "Dnmt3b-201"; exon_number 1; exon_id "ENSMUSE00000470093.2"; level 3; protein_id "ENSMUSP00000051830.8"; transcript_support_level "5"; mgi_id "MGI:1261819"; tag "basic"; tag "Ensembl_canonical"; tag "GENCODE_Primary"; tag "appris_principal_4"; tag "CCDS"; ccdsid "CCDS50759.1"; havana_gene "OTTMUSG00000016775.1";
chr2	HAVANA	exon	153491374	153491660	0	+	.	gene_id "ENSMUSG00000027478.16"; transcript_id "ENSMUST00000088976.12"; gene_type "protein_coding"; gene_name "Dnmt3b"; transcript_type "protein_coding"; transcript_name "Dnmt3b-204"; exon_number 1; exon_id "ENSMUSE00000470093.2"; level 2; protein_id "ENSMUSP00000086370.6"; transcript_support_level "1"; mgi_id "MGI:1261819"; tag "basic"; tag "CCDS"; ccdsid "CCDS16915.1"; havana_gene "OTTMUSG00000016775.1"; havana_transcript "OTTMUST00000040806.1";
chr2	HAVANA	UTR	153491374	153491660	0	+	.	gene_id "ENSMUSG00000027478.16"; transcript_id "ENSMUST00000088976.12"; gene_type "protein_coding"; gene_name "Dnmt3b"; transcript_type "protein_coding"; transcript_name "Dnmt3b-204"; exon_number 1; exon_id "ENSMUSE00000470093.2"; level 2; protein_id "ENSMUSP00000086370.6"; transcript_support_level "1"; mgi_id "MGI:1261819"; tag "basic"; tag "CCDS"; ccdsid "CCDS16915.1"; havana_gene "OTTMUSG00000016775.1"; havana_transcript "OTTMUST00000040806.1";
chr2	HAVANA	exon	153491374	153491660	0	+	.	gene_id "ENSMUSG00000027478.16"; transcript_id "ENSMUST00000103150.10"; gene_type "protein_coding"; gene_name "Dnmt3b"; transcript_type "protein_coding"; transcript_name "Dnmt3b-205"; exon_number 1; exon_id "ENSMUSE00000470093.2"; level 2; protein_id "ENSMUSP00000099439.4"; transcript_support_level "1"; mgi_id "MGI:1261819"; tag "basic"; tag "CCDS"; ccdsid "CCDS16916.1"; havana_gene "OTTMUSG00000016775.1"; havana_transcript "OTTMUST00000040809.1";
chr2	HAVANA	UTR	153491374	153491660	0	+	.	gene_id "ENSMUSG00000027478.16"; transcript_id "ENSMUST00000103150.10"; gene_type "protein_coding"; gene_name "Dnmt3b"; transcript_type "protein_coding"; transcript_name "Dnmt3b-205"; exon_number 1; exon_id "ENSMUSE00000470093.2"; level 2; protein_id "ENSMUSP00000099439.4"; transcript_support_level "1"; mgi_id "MGI:1261819"; tag "basic"; tag "CCDS"; ccdsid "CCDS16916.1"; havana_gene "OTTMUSG00000016775.1"; havana_transcript "OTTMUST00000040809.1";
chr2	HAVANA	exon	153491374	153491660	0	+	.	gene_id "ENSMUSG00000027478.16"; transcript_id "ENSMUST00000109772.8"; gene_type "protein_coding"; gene_name "Dnmt3b"; transcript_type "protein_coding"; transcript_name "Dnmt3b-208"; exon_number 1; exon_id "ENSMUSE00000470093.2"; level 2; protein_id "ENSMUSP00000105394.2"; transcript_support_level "1"; mgi_id "MGI:1261819"; tag "basic"; tag "CCDS"; ccdsid "CCDS16915.1"; havana_gene "OTTMUSG00000016775.1"; havana_transcript "OTTMUST00000040808.1";
chr2	HAVANA	UTR	153491374	153491660	0	+	.	gene_id "ENSMUSG00000027478.16"; transcript_id "ENSMUST00000109772.8"; gene_type "protein_coding"; gene_name "Dnmt3b"; transcript_type "protein_coding"; transcript_name "Dnmt3b-208"; exon_number 1; exon_id "ENSMUSE00000470093.2"; level 2; protein_id "ENSMUSP00000105394.2"; transcript_support_level "1"; mgi_id "MGI:1261819"; tag "basic"; tag "CCDS"; ccdsid "CCDS16915.1"; havana_gene "OTTMUSG00000016775.1"; havana_transcript "OTTMUST00000040808.1";
chr2	ENSEMBL	transcript	153491374	153529646	0	+	.	gene_id "ENSMUSG00000027478.16"; transcript_id "ENSMUST00000056495.14"; gene_type "protein_coding"; gene_name "Dnmt3b"; transcript_type "protein_coding"; transcript_name "Dnmt3b-201"; level 3; protein_id "ENSMUSP00000051830.8"; transcript_support_level "5"; mgi_id "MGI:1261819"; tag "basic"; tag "Ensembl_canonical"; tag "GENCODE_Primary"; tag "appris_principal_4"; tag "CCDS"; ccdsid "CCDS50759.1"; havana_gene "OTTMUSG00000016775.1";
chr2	HAVANA	transcript	153491374	153529650	0	+	.	gene_id "ENSMUSG00000027478.16"; transcript_id "ENSMUST00000088976.12"; gene_type "protein_coding"; gene_name "Dnmt3b"; transcript_type "protein_coding"; transcript_name "Dnmt3b-204"; level 2; protein_id "ENSMUSP00000086370.6"; transcript_support_level "1"; mgi_id "MGI:1261819"; tag "basic"; tag "CCDS"; ccdsid "CCDS16915.1"; havana_gene "OTTMUSG00000016775.1"; havana_transcript "OTTMUST00000040806.1";
chr2	HAVANA	transcript	153491374	153529650	0	+	.	gene_id "ENSMUSG00000027478.16"; transcript_id "ENSMUST00000103150.10"; gene_type "protein_coding"; gene_name "Dnmt3b"; transcript_type "protein_coding"; transcript_name "Dnmt3b-205"; level 2; protein_id "ENSMUSP00000099439.4"; transcript_support_level "1"; mgi_id "MGI:1261819"; tag "basic"; tag "CCDS"; ccdsid "CCDS16916.1"; havana_gene "OTTMUSG00000016775.1"; havana_transcript "OTTMUST00000040809.1";
chr2	HAVANA	transcript	153491374	153529650	0	+	.	gene_id "ENSMUSG00000027478.16"; transcript_id "ENSMUST00000109772.8"; gene_type "protein_coding"; gene_name "Dnmt3b"; transcript_type "protein_coding"; transcript_name "Dnmt3b-208"; level 2; protein_id "ENSMUSP00000105394.2"; transcript_support_level "1"; mgi_id "MGI:1261819"; tag "basic"; tag "CCDS"; ccdsid "CCDS16915.1"; havana_gene "OTTMUSG00000016775.1"; havana_transcript "OTTMUST00000040808.1";
chr2	HAVANA	exon	153491537	153491660	0	+	.	gene_id "ENSMUSG00000027478.16"; transcript_id "ENSMUST00000109771.2"; gene_type "protein_coding"; gene_name "Dnmt3b"; transcript_type "protein_coding"; transcript_name "Dnmt3b-207"; exon_number 1; exon_id "ENSMUSE00000681534.2"; level 2; protein_id "ENSMUSP00000105393.2"; transcript_support_level "1"; mgi_id "MGI:1261819"; tag "basic"; tag "appris_principal_4"; tag "CCDS"; ccdsid "CCDS50759.1"; havana_gene "OTTMUSG00000016775.1"; havana_transcript "OTTMUST00000040855.1";
chr2	HAVANA	UTR	153491537	153491660	0	+	.	gene_id "ENSMUSG00000027478.16"; transcript_id "ENSMUST00000109771.2"; gene_type "protein_coding"; gene_name "Dnmt3b"; transcript_type "protein_coding"; transcript_name "Dnmt3b-207"; exon_number 1; exon_id "ENSMUSE00000681534.2"; level 2; protein_id "ENSMUSP00000105393.2"; transcript_support_level "1"; mgi_id "MGI:1261819"; tag "basic"; tag "appris_principal_4"; tag "CCDS"; ccdsid "CCDS50759.1"; havana_gene "OTTMUSG00000016775.1"; havana_transcript "OTTMUST00000040855.1";
chr2	HAVANA	transcript	153491537	153529236	0	+	.	gene_id "ENSMUSG00000027478.16"; transcript_id "ENSMUST00000109771.2"; gene_type "protein_coding"; gene_name "Dnmt3b"; transcript_type "protein_coding"; transcript_name "Dnmt3b-207"; level 2; protein_id "ENSMUSP00000105393.2"; transcript_support_level "1"; mgi_id "MGI:1261819"; tag "basic"; tag "appris_principal_4"; tag "CCDS"; ccdsid "CCDS50759.1"; havana_gene "OTTMUSG00000016775.1"; havana_transcript "OTTMUST00000040855.1";
chr2	HAVANA	exon	153491670	153492092	0	+	.	gene_id "ENSMUSG00000132936.1"; transcript_id "ENSMUST00000314966.1"; gene_type "lncRNA"; gene_name "ENSMUSG00000132936"; transcript_type "lncRNA"; transcript_name "ENSMUST00000314966"; exon_number 1; exon_id "ENSMUSE00001622049.1"; level 2; tag "basic"; tag "Ensembl_canonical"; tag "GENCODE_Primary"; tag "TAGENE";
chr2	HAVANA	transcript	153491670	153492629	0	+	.	gene_id "ENSMUSG00000132936.1"; transcript_id "ENSMUST00000314966.1"; gene_type "lncRNA"; gene_name "ENSMUSG00000132936"; transcript_type "lncRNA"; transcript_name "ENSMUST00000314966"; level 2; tag "basic"; tag "Ensembl_canonical"; tag "GENCODE_Primary"; tag "TAGENE";
chr2	HAVANA	gene	153491670	153492632	0	+	.	gene_id "ENSMUSG00000132936.1"; gene_type "lncRNA"; gene_name "ENSMUSG00000132936"; level 2; tag "overlapping_locus";
chr2	HAVANA	exon	153491822	153491904	0	+	.	gene_id "ENSMUSG00000132936.1"; transcript_id "ENSMUST00000314967.1"; gene_type "lncRNA"; gene_name "ENSMUSG00000132936"; transcript_type "lncRNA"; transcript_name "ENSMUST00000314967"; exon_number 1; exon_id "ENSMUSE00001622048.1"; level 2; tag "TAGENE";
chr2	HAVANA	transcript	153491822	153492632	0	+	.	gene_id "ENSMUSG00000132936.1"; transcript_id "ENSMUST00000314967.1"; gene_type "lncRNA"; gene_name "ENSMUSG00000132936"; transcript_type "lncRNA"; transcript_name "ENSMUST00000314967"; level 2; tag "TAGENE";
chr2	HAVANA	exon	153492380	153492629	0	+	.	gene_id "ENSMUSG00000132936.1"; transcript_id "ENSMUST00000314966.1"; gene_type "lncRNA"; gene_name "ENSMUSG00000132936"; transcript_type "lncRNA"; transcript_name "ENSMUST00000314966"; exon_number 2; exon_id "ENSMUSE00001622047.1"; level 2; tag "basic"; tag "Ensembl_canonical"; tag "GENCODE_Primary"; tag "TAGENE";
chr2	HAVANA	exon	153492380	153492632	0	+	.	gene_id "ENSMUSG00000132936.1"; transcript_id "ENSMUST00000314967.1"; gene_type "lncRNA"; gene_name "ENSMUSG00000132936"; transcript_type "lncRNA"; transcript_name "ENSMUST00000314967"; exon_number 2; exon_id "ENSMUSE00001622046.1"; level 2; tag "TAGENE";
chr2	HAVANA	exon	153492705	153492819	0	+	.	gene_id "ENSMUSG00000027478.16"; transcript_id "ENSMUST00000081628.13"; gene_type "protein_coding"; gene_name "Dnmt3b"; transcript_type "protein_coding"; transcript_name "Dnmt3b-203"; exon_number 2; exon_id "ENSMUSE00000471232.2"; level 2; protein_id "ENSMUSP00000080334.7"; transcript_support_level "1"; mgi_id "MGI:1261819"; tag "basic"; tag "appris_alternative_2"; tag "CCDS"; ccdsid "CCDS16913.1"; havana_gene "OTTMUSG00000016775.1"; havana_transcript "OTTMUST00000040805.1";
chr2	HAVANA	UTR	153492705	153492819	0	+	.	gene_id "ENSMUSG00000027478.16"; transcript_id "ENSMUST00000081628.13"; gene_type "protein_coding"; gene_name "Dnmt3b"; transcript_type "protein_coding"; transcript_name "Dnmt3b-203"; exon_number 2; exon_id "ENSMUSE00000471232.2"; level 2; protein_id "ENSMUSP00000080334.7"; transcript_support_level "1"; mgi_id "MGI:1261819"; tag "basic"; tag "appris_alternative_2"; tag "CCDS"; ccdsid "CCDS16913.1"; havana_gene "OTTMUSG00000016775.1"; havana_transcript "OTTMUST00000040805.1";
chr2	HAVANA	exon	153492705	153492819	0	+	.	gene_id "ENSMUSG00000027478.16"; transcript_id "ENSMUST00000109774.9"; gene_type "protein_coding"; gene_name "Dnmt3b"; transcript_type "protein_coding"; transcript_name "Dnmt3b-210"; exon_number 2; exon_id "ENSMUSE00000471232.2"; level 2; protein_id "ENSMUSP00000105396.3"; transcript_support_level "1"; mgi_id "MGI:1261819"; tag "basic"; tag "appris_alternative_2"; tag "CCDS"; ccdsid "CCDS16914.1"; havana_gene "OTTMUSG00000016775.1"; havana_transcript "OTTMUST00000040726.1";
chr2	HAVANA	UTR	153492705	153492819	0	+	.	gene_id "ENSMUSG00000027478.16"; transcript_id "ENSMUST00000109774.9"; gene_type "protein_coding"; gene_name "Dnmt3b"; transcript_type "protein_coding"; transcript_name "Dnmt3b-210"; exon_number 2; exon_id "ENSMUSE00000471232.2"; level 2; protein_id "ENSMUSP00000105396.3"; transcript_support_level "1"; mgi_id "MGI:1261819"; tag "basic"; tag "appris_alternative_2"; tag "CCDS"; ccdsid "CCDS16914.1"; havana_gene "OTTMUSG00000016775.1"; havana_transcript "OTTMUST00000040726.1";
chr2	ENSEMBL	exon	153492705	153492819	0	+	.	gene_id "ENSMUSG00000027478.16"; transcript_id "ENSMUST00000056495.14"; gene_type "protein_coding"; gene_name "Dnmt3b"; transcript_type "protein_coding"; transcript_name "Dnmt3b-201"; exon_number 2; exon_id "ENSMUSE00000471232.2"; level 3; protein_id "ENSMUSP00000051830.8"; transcript_support_level "5"; mgi_id "MGI:1261819"; tag "basic"; tag "Ensembl_canonical"; tag "GENCODE_Primary"; tag "appris_principal_4"; tag "CCDS"; ccdsid "CCDS50759.1"; havana_gene "OTTMUSG00000016775.1";
chr2	ENSEMBL	UTR	153492705	153492819	0	+	.	gene_id "ENSMUSG00000027478.16"; transcript_id "ENSMUST00000056495.14"; gene_type "protein_coding"; gene_name "Dnmt3b"; transcript_type "protein_coding"; transcript_name "Dnmt3b-201"; exon_number 2; exon_id "ENSMUSE00000471232.2"; level 3; protein_id "ENSMUSP00000051830.8"; transcript_support_level "5"; mgi_id "MGI:1261819"; tag "basic"; tag "Ensembl_canonical"; tag "GENCODE_Primary"; tag "appris_principal_4"; tag "CCDS"; ccdsid "CCDS50759.1"; havana_gene "OTTMUSG00000016775.1";
chr2	HAVANA	exon	153492705	153492819	0	+	.	gene_id "ENSMUSG00000027478.16"; transcript_id "ENSMUST00000088976.12"; gene_type "protein_coding"; gene_name "Dnmt3b"; transcript_type "protein_coding"; transcript_name "Dnmt3b-204"; exon_number 2; exon_id "ENSMUSE00000471232.2"; level 2; protein_id "ENSMUSP00000086370.6"; transcript_support_level "1"; mgi_id "MGI:1261819"; tag "basic"; tag "CCDS"; ccdsid "CCDS16915.1"; havana_gene "OTTMUSG00000016775.1"; havana_transcript "OTTMUST00000040806.1";
chr2	HAVANA	UTR	153492705	153492819	0	+	.	gene_id "ENSMUSG00000027478.16"; transcript_id "ENSMUST00000088976.12"; gene_type "protein_coding"; gene_name "Dnmt3b"; transcript_type "protein_coding"; transcript_name "Dnmt3b-204"; exon_number 2; exon_id "ENSMUSE00000471232.2"; level 2; protein_id "ENSMUSP00000086370.6"; transcript_support_level "1"; mgi_id "MGI:1261819"; tag "basic"; tag "CCDS"; ccdsid "CCDS16915.1"; havana_gene "OTTMUSG00000016775.1"; havana_transcript "OTTMUST00000040806.1";
chr2	HAVANA	exon	153492705	153492819	0	+	.	gene_id "ENSMUSG00000027478.16"; transcript_id "ENSMUST00000103150.10"; gene_type "protein_coding"; gene_name "Dnmt3b"; transcript_type "protein_coding"; transcript_name "Dnmt3b-205"; exon_number 2; exon_id "ENSMUSE00000471232.2"; level 2; protein_id "ENSMUSP00000099439.4"; transcript_support_level "1"; mgi_id "MGI:1261819"; tag "basic"; tag "CCDS"; ccdsid "CCDS16916.1"; havana_gene "OTTMUSG00000016775.1"; havana_transcript "OTTMUST00000040809.1";
chr2	HAVANA	UTR	153492705	153492819	0	+	.	gene_id "ENSMUSG00000027478.16"; transcript_id "ENSMUST00000103150.10"; gene_type "protein_coding"; gene_name "Dnmt3b"; transcript_type "protein_coding"; transcript_name "Dnmt3b-205"; exon_number 2; exon_id "ENSMUSE00000471232.2"; level 2; protein_id "ENSMUSP00000099439.4"; transcript_support_level "1"; mgi_id "MGI:1261819"; tag "basic"; tag "CCDS"; ccdsid "CCDS16916.1"; havana_gene "OTTMUSG00000016775.1"; havana_transcript "OTTMUST00000040809.1";
chr2	HAVANA	UTR	153503345	153503350	0	+	.	gene_id "ENSMUSG00000027478.16"; transcript_id "ENSMUST00000072997.10"; gene_type "protein_coding"; gene_name "Dnmt3b"; transcript_type "protein_coding"; transcript_name "Dnmt3b-202"; exon_number 2; exon_id "ENSMUSE00000464477.2"; level 2; protein_id "ENSMUSP00000072761.4"; transcript_support_level "1"; mgi_id "MGI:1261819"; tag "basic"; tag "appris_alternative_2"; tag "CCDS"; ccdsid "CCDS16914.1"; havana_gene "OTTMUSG00000016775.1"; havana_transcript "OTTMUST00000040803.1";
chr2	HAVANA	UTR	153503345	153503350	0	+	.	gene_id "ENSMUSG00000027478.16"; transcript_id "ENSMUST00000109773.8"; gene_type "protein_coding"; gene_name "Dnmt3b"; transcript_type "protein_coding"; transcript_name "Dnmt3b-209"; exon_number 2; exon_id "ENSMUSE00000464477.2"; level 2; protein_id "ENSMUSP00000105395.2"; transcript_support_level "1"; mgi_id "MGI:1261819"; tag "basic"; tag "appris_alternative_2"; tag "CCDS"; ccdsid "CCDS16913.1"; havana_gene "OTTMUSG00000016775.1"; havana_transcript "OTTMUST00000040804.1";
chr2	HAVANA	UTR	153503345	153503350	0	+	.	gene_id "ENSMUSG00000027478.16"; transcript_id "ENSMUST00000081628.13"; gene_type "protein_coding"; gene_name "Dnmt3b"; transcript_type "protein_coding"; transcript_name "Dnmt3b-203"; exon_number 3; exon_id "ENSMUSE00000464477.2"; level 2; protein_id "ENSMUSP00000080334.7"; transcript_support_level "1"; mgi_id "MGI:1261819"; tag "basic"; tag "appris_alternative_2"; tag "CCDS"; ccdsid "CCDS16913.1"; havana_gene "OTTMUSG00000016775.1"; havana_transcript "OTTMUST00000040805.1";
chr2	HAVANA	UTR	153503345	153503350	0	+	.	gene_id "ENSMUSG00000027478.16"; transcript_id "ENSMUST00000103151.8"; gene_type "protein_coding"; gene_name "Dnmt3b"; transcript_type "protein_coding"; transcript_name "Dnmt3b-206"; exon_number 2; exon_id "ENSMUSE00000464477.2"; level 2; protein_id "ENSMUSP00000099440.2"; transcript_support_level "1"; mgi_id "MGI:1261819"; tag "basic"; tag "CCDS"; ccdsid "CCDS16916.1"; havana_gene "OTTMUSG00000016775.1"; havana_transcript "OTTMUST00000040807.1";
chr2	HAVANA	UTR	153503345	153503350	0	+	.	gene_id "ENSMUSG00000027478.16"; transcript_id "ENSMUST00000109774.9"; gene_type "protein_coding"; gene_name "Dnmt3b"; transcript_type "protein_coding"; transcript_name "Dnmt3b-210"; exon_number 3; exon_id "ENSMUSE00000464477.2"; level 2; protein_id "ENSMUSP00000105396.3"; transcript_support_level "1"; mgi_id "MGI:1261819"; tag "basic"; tag "appris_alternative_2"; tag "CCDS"; ccdsid "CCDS16914.1"; havana_gene "OTTMUSG00000016775.1"; havana_transcript "OTTMUST00000040726.1";
chr2	ENSEMBL	UTR	153503345	153503350	0	+	.	gene_id "ENSMUSG00000027478.16"; transcript_id "ENSMUST00000056495.14"; gene_type "protein_coding"; gene_name "Dnmt3b"; transcript_type "protein_coding"; transcript_name "Dnmt3b-201"; exon_number 3; exon_id "ENSMUSE00000464477.2"; level 3; protein_id "ENSMUSP00000051830.8"; transcript_support_level "5"; mgi_id "MGI:1261819"; tag "basic"; tag "Ensembl_canonical"; tag "GENCODE_Primary"; tag "appris_principal_4"; tag "CCDS"; ccdsid "CCDS50759.1"; havana_gene "OTTMUSG00000016775.1";
chr2	HAVANA	UTR	153503345	153503350	0	+	.	gene_id "ENSMUSG00000027478.16"; transcript_id "ENSMUST00000088976.12"; gene_type "protein_coding"; gene_name "Dnmt3b"; transcript_type "protein_coding"; transcript_name "Dnmt3b-204"; exon_number 3; exon_id "ENSMUSE00000464477.2"; level 2; protein_id "ENSMUSP00000086370.6"; transcript_support_level "1"; mgi_id "MGI:1261819"; tag "basic"; tag "CCDS"; ccdsid "CCDS16915.1"; havana_gene "OTTMUSG00000016775.1"; havana_transcript "OTTMUST00000040806.1";
chr2	HAVANA	UTR	153503345	153503350	0	+	.	gene_id "ENSMUSG00000027478.16"; transcript_id "ENSMUST00000103150.10"; gene_type "protein_coding"; gene_name "Dnmt3b"; transcript_type "protein_coding"; transcript_name "Dnmt3b-205"; exon_number 3; exon_id "ENSMUSE00000464477.2"; level 2; protein_id "ENSMUSP00000099439.4"; transcript_support_level "1"; mgi_id "MGI:1261819"; tag "basic"; tag "CCDS"; ccdsid "CCDS16916.1"; havana_gene "OTTMUSG00000016775.1"; havana_transcript "OTTMUST00000040809.1";
chr2	HAVANA	UTR	153503345	153503350	0	+	.	gene_id "ENSMUSG00000027478.16"; transcript_id "ENSMUST00000109772.8"; gene_type "protein_coding"; gene_name "Dnmt3b"; transcript_type "protein_coding"; transcript_name "Dnmt3b-208"; exon_number 2; exon_id "ENSMUSE00000464477.2"; level 2; protein_id "ENSMUSP00000105394.2"; transcript_support_level "1"; mgi_id "MGI:1261819"; tag "basic"; tag "CCDS"; ccdsid "CCDS16915.1"; havana_gene "OTTMUSG00000016775.1"; havana_transcript "OTTMUST00000040808.1";
chr2	HAVANA	UTR	153503345	153503350	0	+	.	gene_id "ENSMUSG00000027478.16"; transcript_id "ENSMUST00000109771.2"; gene_type "protein_coding"; gene_name "Dnmt3b"; transcript_type "protein_coding"; transcript_name "Dnmt3b-207"; exon_number 2; exon_id "ENSMUSE00000464477.2"; level 2; protein_id "ENSMUSP00000105393.2"; transcript_support_level "1"; mgi_id "MGI:1261819"; tag "basic"; tag "appris_principal_4"; tag "CCDS"; ccdsid "CCDS50759.1"; havana_gene "OTTMUSG00000016775.1"; havana_transcript "OTTMUST00000040855.1";
chr2	HAVANA	exon	153503345	153503522	0	+	.	gene_id "ENSMUSG00000027478.16"; transcript_id "ENSMUST00000072997.10"; gene_type "protein_coding"; gene_name "Dnmt3b"; transcript_type "protein_coding"; transcript_name "Dnmt3b-202"; exon_number 2; exon_id "ENSMUSE00000464477.2"; level 2; protein_id "ENSMUSP00000072761.4"; transcript_support_level "1"; mgi_id "MGI:1261819"; tag "basic"; tag "appris_alternative_2"; tag "CCDS"; ccdsid "CCDS16914.1"; havana_gene "OTTMUSG00000016775.1"; havana_transcript "OTTMUST00000040803.1";
chr2	HAVANA	exon	153503345	153503522	0	+	.	gene_id "ENSMUSG00000027478.16"; transcript_id "ENSMUST00000109773.8"; gene_type "protein_coding"; gene_name "Dnmt3b"; transcript_type "protein_coding"; transcript_name "Dnmt3b-209"; exon_number 2; exon_id "ENSMUSE00000464477.2"; level 2; protein_id "ENSMUSP00000105395.2"; transcript_support_level "1"; mgi_id "MGI:1261819"; tag "basic"; tag "appris_alternative_2"; tag "CCDS"; ccdsid "CCDS16913.1"; havana_gene "OTTMUSG00000016775.1"; havana_transcript "OTTMUST00000040804.1";
chr2	HAVANA	exon	153503345	153503522	0	+	.	gene_id "ENSMUSG00000027478.16"; transcript_id "ENSMUST00000081628.13"; gene_type "protein_coding"; gene_name "Dnmt3b"; transcript_type "protein_coding"; transcript_name "Dnmt3b-203"; exon_number 3; exon_id "ENSMUSE00000464477.2"; level 2; protein_id "ENSMUSP00000080334.7"; transcript_support_level "1"; mgi_id "MGI:1261819"; tag "basic"; tag "appris_alternative_2"; tag "CCDS"; ccdsid "CCDS16913.1"; havana_gene "OTTMUSG00000016775.1"; havana_transcript "OTTMUST00000040805.1";
chr2	HAVANA	exon	153503345	153503522	0	+	.	gene_id "ENSMUSG00000027478.16"; transcript_id "ENSMUST00000103151.8"; gene_type "protein_coding"; gene_name "Dnmt3b"; transcript_type "protein_coding"; transcript_name "Dnmt3b-206"; exon_number 2; exon_id "ENSMUSE00000464477.2"; level 2; protein_id "ENSMUSP00000099440.2"; transcript_support_level "1"; mgi_id "MGI:1261819"; tag "basic"; tag "CCDS"; ccdsid "CCDS16916.1"; havana_gene "OTTMUSG00000016775.1"; havana_transcript "OTTMUST00000040807.1";
chr2	HAVANA	exon	153503345	153503522	0	+	.	gene_id "ENSMUSG00000027478.16"; transcript_id "ENSMUST00000109774.9"; gene_type "protein_coding"; gene_name "Dnmt3b"; transcript_type "protein_coding"; transcript_name "Dnmt3b-210"; exon_number 3; exon_id "ENSMUSE00000464477.2"; level 2; protein_id "ENSMUSP00000105396.3"; transcript_support_level "1"; mgi_id "MGI:1261819"; tag "basic"; tag "appris_alternative_2"; tag "CCDS"; ccdsid "CCDS16914.1"; havana_gene "OTTMUSG00000016775.1"; havana_transcript "OTTMUST00000040726.1";
chr2	ENSEMBL	exon	153503345	153503522	0	+	.	gene_id "ENSMUSG00000027478.16"; transcript_id "ENSMUST00000056495.14"; gene_type "protein_coding"; gene_name "Dnmt3b"; transcript_type "protein_coding"; transcript_name "Dnmt3b-201"; exon_number 3; exon_id "ENSMUSE00000464477.2"; level 3; protein_id "ENSMUSP00000051830.8"; transcript_support_level "5"; mgi_id "MGI:1261819"; tag "basic"; tag "Ensembl_canonical"; tag "GENCODE_Primary"; tag "appris_principal_4"; tag "CCDS"; ccdsid "CCDS50759.1"; havana_gene "OTTMUSG00000016775.1";
chr2	HAVANA	exon	153503345	153503522	0	+	.	gene_id "ENSMUSG00000027478.16"; transcript_id "ENSMUST00000088976.12"; gene_type "protein_coding"; gene_name "Dnmt3b"; transcript_type "protein_coding"; transcript_name "Dnmt3b-204"; exon_number 3; exon_id "ENSMUSE00000464477.2"; level 2; protein_id "ENSMUSP00000086370.6"; transcript_support_level "1"; mgi_id "MGI:1261819"; tag "basic"; tag "CCDS"; ccdsid "CCDS16915.1"; havana_gene "OTTMUSG00000016775.1"; havana_transcript "OTTMUST00000040806.1";
chr2	HAVANA	exon	153503345	153503522	0	+	.	gene_id "ENSMUSG00000027478.16"; transcript_id "ENSMUST00000103150.10"; gene_type "protein_coding"; gene_name "Dnmt3b"; transcript_type "protein_coding"; transcript_name "Dnmt3b-205"; exon_number 3; exon_id "ENSMUSE00000464477.2"; level 2; protein_id "ENSMUSP00000099439.4"; transcript_support_level "1"; mgi_id "MGI:1261819"; tag "basic"; tag "CCDS"; ccdsid "CCDS16916.1"; havana_gene "OTTMUSG00000016775.1"; havana_transcript "OTTMUST00000040809.1";
chr2	HAVANA	exon	153503345	153503522	0	+	.	gene_id "ENSMUSG00000027478.16"; transcript_id "ENSMUST00000109772.8"; gene_type "protein_coding"; gene_name "Dnmt3b"; transcript_type "protein_coding"; transcript_name "Dnmt3b-208"; exon_number 2; exon_id "ENSMUSE00000464477.2"; level 2; protein_id "ENSMUSP00000105394.2"; transcript_support_level "1"; mgi_id "MGI:1261819"; tag "basic"; tag "CCDS"; ccdsid "CCDS16915.1"; havana_gene "OTTMUSG00000016775.1"; havana_transcript "OTTMUST00000040808.1";
chr2	HAVANA	exon	153503345	153503522	0	+	.	gene_id "ENSMUSG00000027478.16"; transcript_id "ENSMUST00000109771.2"; gene_type "protein_coding"; gene_name "Dnmt3b"; transcript_type "protein_coding"; transcript_name "Dnmt3b-207"; exon_number 2; exon_id "ENSMUSE00000464477.2"; level 2; protein_id "ENSMUSP00000105393.2"; transcript_support_level "1"; mgi_id "MGI:1261819"; tag "basic"; tag "appris_principal_4"; tag "CCDS"; ccdsid "CCDS50759.1"; havana_gene "OTTMUSG00000016775.1"; havana_transcript "OTTMUST00000040855.1";
chr2	HAVANA	start_codon	153503351	153503353	0	+	0	gene_id "ENSMUSG00000027478.16"; transcript_id "ENSMUST00000072997.10"; gene_type "protein_coding"; gene_name "Dnmt3b"; transcript_type "protein_coding"; transcript_name "Dnmt3b-202"; exon_number 2; exon_id "ENSMUSE00000464477.2"; level 2; protein_id "ENSMUSP00000072761.4"; transcript_support_level "1"; mgi_id "MGI:1261819"; tag "basic"; tag "appris_alternative_2"; tag "CCDS"; ccdsid "CCDS16914.1"; havana_gene "OTTMUSG00000016775.1"; havana_transcript "OTTMUST00000040803.1";
chr2	HAVANA	start_codon	153503351	153503353	0	+	0	gene_id "ENSMUSG00000027478.16"; transcript_id "ENSMUST00000109773.8"; gene_type "protein_coding"; gene_name "Dnmt3b"; transcript_type "protein_coding"; transcript_name "Dnmt3b-209"; exon_number 2; exon_id "ENSMUSE00000464477.2"; level 2; protein_id "ENSMUSP00000105395.2"; transcript_support_level "1"; mgi_id "MGI:1261819"; tag "basic"; tag "appris_alternative_2"; tag "CCDS"; ccdsid "CCDS16913.1"; havana_gene "OTTMUSG00000016775.1"; havana_transcript "OTTMUST00000040804.1";
chr2	HAVANA	start_codon	153503351	153503353	0	+	0	gene_id "ENSMUSG00000027478.16"; transcript_id "ENSMUST00000081628.13"; gene_type "protein_coding"; gene_name "Dnmt3b"; transcript_type "protein_coding"; transcript_name "Dnmt3b-203"; exon_number 3; exon_id "ENSMUSE00000464477.2"; level 2; protein_id "ENSMUSP00000080334.7"; transcript_support_level "1"; mgi_id "MGI:1261819"; tag "basic"; tag "appris_alternative_2"; tag "CCDS"; ccdsid "CCDS16913.1"; havana_gene "OTTMUSG00000016775.1"; havana_transcript "OTTMUST00000040805.1";
chr2	HAVANA	start_codon	153503351	153503353	0	+	0	gene_id "ENSMUSG00000027478.16"; transcript_id "ENSMUST00000103151.8"; gene_type "protein_coding"; gene_name "Dnmt3b"; transcript_type "protein_coding"; transcript_name "Dnmt3b-206"; exon_number 2; exon_id "ENSMUSE00000464477.2"; level 2; protein_id "ENSMUSP00000099440.2"; transcript_support_level "1"; mgi_id "MGI:1261819"; tag "basic"; tag "CCDS"; ccdsid "CCDS16916.1"; havana_gene "OTTMUSG00000016775.1"; havana_transcript "OTTMUST00000040807.1";
chr2	HAVANA	start_codon	153503351	153503353	0	+	0	gene_id "ENSMUSG00000027478.16"; transcript_id "ENSMUST00000109774.9"; gene_type "protein_coding"; gene_name "Dnmt3b"; transcript_type "protein_coding"; transcript_name "Dnmt3b-210"; exon_number 3; exon_id "ENSMUSE00000464477.2"; level 2; protein_id "ENSMUSP00000105396.3"; transcript_support_level "1"; mgi_id "MGI:1261819"; tag "basic"; tag "appris_alternative_2"; tag "CCDS"; ccdsid "CCDS16914.1"; havana_gene "OTTMUSG00000016775.1"; havana_transcript "OTTMUST00000040726.1";
chr2	ENSEMBL	start_codon	153503351	153503353	0	+	0	gene_id "ENSMUSG00000027478.16"; transcript_id "ENSMUST00000056495.14"; gene_type "protein_coding"; gene_name "Dnmt3b"; transcript_type "protein_coding"; transcript_name "Dnmt3b-201"; exon_number 3; exon_id "ENSMUSE00000464477.2"; level 3; protein_id "ENSMUSP00000051830.8"; transcript_support_level "5"; mgi_id "MGI:1261819"; tag "basic"; tag "Ensembl_canonical"; tag "GENCODE_Primary"; tag "appris_principal_4"; tag "CCDS"; ccdsid "CCDS50759.1"; havana_gene "OTTMUSG00000016775.1";
chr2	HAVANA	start_codon	153503351	153503353	0	+	0	gene_id "ENSMUSG00000027478.16"; transcript_id "ENSMUST00000088976.12"; gene_type "protein_coding"; gene_name "Dnmt3b"; transcript_type "protein_coding"; transcript_name "Dnmt3b-204"; exon_number 3; exon_id "ENSMUSE00000464477.2"; level 2; protein_id "ENSMUSP00000086370.6"; transcript_support_level "1"; mgi_id "MGI:1261819"; tag "basic"; tag "CCDS"; ccdsid "CCDS16915.1"; havana_gene "OTTMUSG00000016775.1"; havana_transcript "OTTMUST00000040806.1";
chr2	HAVANA	start_codon	153503351	153503353	0	+	0	gene_id "ENSMUSG00000027478.16"; transcript_id "ENSMUST00000103150.10"; gene_type "protein_coding"; gene_name "Dnmt3b"; transcript_type "protein_coding"; transcript_name "Dnmt3b-205"; exon_number 3; exon_id "ENSMUSE00000464477.2"; level 2; protein_id "ENSMUSP00000099439.4"; transcript_support_level "1"; mgi_id "MGI:1261819"; tag "basic"; tag "CCDS"; ccdsid "CCDS16916.1"; havana_gene "OTTMUSG00000016775.1"; havana_transcript "OTTMUST00000040809.1";
chr2	HAVANA	start_codon	153503351	153503353	0	+	0	gene_id "ENSMUSG00000027478.16"; transcript_id "ENSMUST00000109772.8"; gene_type "protein_coding"; gene_name "Dnmt3b"; transcript_type "protein_coding"; transcript_name "Dnmt3b-208"; exon_number 2; exon_id "ENSMUSE00000464477.2"; level 2; protein_id "ENSMUSP00000105394.2"; transcript_support_level "1"; mgi_id "MGI:1261819"; tag "basic"; tag "CCDS"; ccdsid "CCDS16915.1"; havana_gene "OTTMUSG00000016775.1"; havana_transcript "OTTMUST00000040808.1";
chr2	HAVANA	start_codon	153503351	153503353	0	+	0	gene_id "ENSMUSG00000027478.16"; transcript_id "ENSMUST00000109771.2"; gene_type "protein_coding"; gene_name "Dnmt3b"; transcript_type "protein_coding"; transcript_name "Dnmt3b-207"; exon_number 2; exon_id "ENSMUSE00000464477.2"; level 2; protein_id "ENSMUSP00000105393.2"; transcript_support_level "1"; mgi_id "MGI:1261819"; tag "basic"; tag "appris_principal_4"; tag "CCDS"; ccdsid "CCDS50759.1"; havana_gene "OTTMUSG00000016775.1"; havana_transcript "OTTMUST00000040855.1";
chr2	HAVANA	CDS	153503351	153503522	0	+	0	gene_id "ENSMUSG00000027478.16"; transcript_id "ENSMUST00000072997.10"; gene_type "protein_coding"; gene_name "Dnmt3b"; transcript_type "protein_coding"; transcript_name "Dnmt3b-202"; exon_number 2; exon_id "ENSMUSE00000464477.2"; level 2; protein_id "ENSMUSP00000072761.4"; transcript_support_level "1"; mgi_id "MGI:1261819"; tag "basic"; tag "appris_alternative_2"; tag "CCDS"; ccdsid "CCDS16914.1"; havana_gene "OTTMUSG00000016775.1"; havana_transcript "OTTMUST00000040803.1";
chr2	HAVANA	CDS	153503351	153503522	0	+	0	gene_id "ENSMUSG00000027478.16"; transcript_id "ENSMUST00000109773.8"; gene_type "protein_coding"; gene_name "Dnmt3b"; transcript_type "protein_coding"; transcript_name "Dnmt3b-209"; exon_number 2; exon_id "ENSMUSE00000464477.2"; level 2; protein_id "ENSMUSP00000105395.2"; transcript_support_level "1"; mgi_id "MGI:1261819"; tag "basic"; tag "appris_alternative_2"; tag "CCDS"; ccdsid "CCDS16913.1"; havana_gene "OTTMUSG00000016775.1"; havana_transcript "OTTMUST00000040804.1";
chr2	HAVANA	CDS	153503351	153503522	0	+	0	gene_id "ENSMUSG00000027478.16"; transcript_id "ENSMUST00000081628.13"; gene_type "protein_coding"; gene_name "Dnmt3b"; transcript_type "protein_coding"; transcript_name "Dnmt3b-203"; exon_number 3; exon_id "ENSMUSE00000464477.2"; level 2; protein_id "ENSMUSP00000080334.7"; transcript_support_level "1"; mgi_id "MGI:1261819"; tag "basic"; tag "appris_alternative_2"; tag "CCDS"; ccdsid "CCDS16913.1"; havana_gene "OTTMUSG00000016775.1"; havana_transcript "OTTMUST00000040805.1";
chr2	HAVANA	CDS	153503351	153503522	0	+	0	gene_id "ENSMUSG00000027478.16"; transcript_id "ENSMUST00000103151.8"; gene_type "protein_coding"; gene_name "Dnmt3b"; transcript_type "protein_coding"; transcript_name "Dnmt3b-206"; exon_number 2; exon_id "ENSMUSE00000464477.2"; level 2; protein_id "ENSMUSP00000099440.2"; transcript_support_level "1"; mgi_id "MGI:1261819"; tag "basic"; tag "CCDS"; ccdsid "CCDS16916.1"; havana_gene "OTTMUSG00000016775.1"; havana_transcript "OTTMUST00000040807.1";
chr2	HAVANA	CDS	153503351	153503522	0	+	0	gene_id "ENSMUSG00000027478.16"; transcript_id "ENSMUST00000109774.9"; gene_type "protein_coding"; gene_name "Dnmt3b"; transcript_type "protein_coding"; transcript_name "Dnmt3b-210"; exon_number 3; exon_id "ENSMUSE00000464477.2"; level 2; protein_id "ENSMUSP00000105396.3"; transcript_support_level "1"; mgi_id "MGI:1261819"; tag "basic"; tag "appris_alternative_2"; tag "CCDS"; ccdsid "CCDS16914.1"; havana_gene "OTTMUSG00000016775.1"; havana_transcript "OTTMUST00000040726.1";
chr2	ENSEMBL	CDS	153503351	153503522	0	+	0	gene_id "ENSMUSG00000027478.16"; transcript_id "ENSMUST00000056495.14"; gene_type "protein_coding"; gene_name "Dnmt3b"; transcript_type "protein_coding"; transcript_name "Dnmt3b-201"; exon_number 3; exon_id "ENSMUSE00000464477.2"; level 3; protein_id "ENSMUSP00000051830.8"; transcript_support_level "5"; mgi_id "MGI:1261819"; tag "basic"; tag "Ensembl_canonical"; tag "GENCODE_Primary"; tag "appris_principal_4"; tag "CCDS"; ccdsid "CCDS50759.1"; havana_gene "OTTMUSG00000016775.1";
chr2	HAVANA	CDS	153503351	153503522	0	+	0	gene_id "ENSMUSG00000027478.16"; transcript_id "ENSMUST00000088976.12"; gene_type "protein_coding"; gene_name "Dnmt3b"; transcript_type "protein_coding"; transcript_name "Dnmt3b-204"; exon_number 3; exon_id "ENSMUSE00000464477.2"; level 2; protein_id "ENSMUSP00000086370.6"; transcript_support_level "1"; mgi_id "MGI:1261819"; tag "basic"; tag "CCDS"; ccdsid "CCDS16915.1"; havana_gene "OTTMUSG00000016775.1"; havana_transcript "OTTMUST00000040806.1";
chr2	HAVANA	CDS	153503351	153503522	0	+	0	gene_id "ENSMUSG00000027478.16"; transcript_id "ENSMUST00000103150.10"; gene_type "protein_coding"; gene_name "Dnmt3b"; transcript_type "protein_coding"; transcript_name "Dnmt3b-205"; exon_number 3; exon_id "ENSMUSE00000464477.2"; level 2; protein_id "ENSMUSP00000099439.4"; transcript_support_level "1"; mgi_id "MGI:1261819"; tag "basic"; tag "CCDS"; ccdsid "CCDS16916.1"; havana_gene "OTTMUSG00000016775.1"; havana_transcript "OTTMUST00000040809.1";
chr2	HAVANA	CDS	153503351	153503522	0	+	0	gene_id "ENSMUSG00000027478.16"; transcript_id "ENSMUST00000109772.8"; gene_type "protein_coding"; gene_name "Dnmt3b"; transcript_type "protein_coding"; transcript_name "Dnmt3b-208"; exon_number 2; exon_id "ENSMUSE00000464477.2"; level 2; protein_id "ENSMUSP00000105394.2"; transcript_support_level "1"; mgi_id "MGI:1261819"; tag "basic"; tag "CCDS"; ccdsid "CCDS16915.1"; havana_gene "OTTMUSG00000016775.1"; havana_transcript "OTTMUST00000040808.1";
chr2	HAVANA	CDS	153503351	153503522	0	+	0	gene_id "ENSMUSG00000027478.16"; transcript_id "ENSMUST00000109771.2"; gene_type "protein_coding"; gene_name "Dnmt3b"; transcript_type "protein_coding"; transcript_name "Dnmt3b-207"; exon_number 2; exon_id "ENSMUSE00000464477.2"; level 2; protein_id "ENSMUSP00000105393.2"; transcript_support_level "1"; mgi_id "MGI:1261819"; tag "basic"; tag "appris_principal_4"; tag "CCDS"; ccdsid "CCDS50759.1"; havana_gene "OTTMUSG00000016775.1"; havana_transcript "OTTMUST00000040855.1";
chr2	HAVANA	exon	153504063	153504124	0	+	.	gene_id "ENSMUSG00000027478.16"; transcript_id "ENSMUST00000072997.10"; gene_type "protein_coding"; gene_name "Dnmt3b"; transcript_type "protein_coding"; transcript_name "Dnmt3b-202"; exon_number 3; exon_id "ENSMUSE00000465132.2"; level 2; protein_id "ENSMUSP00000072761.4"; transcript_support_level "1"; mgi_id "MGI:1261819"; tag "basic"; tag "appris_alternative_2"; tag "CCDS"; ccdsid "CCDS16914.1"; havana_gene "OTTMUSG00000016775.1"; havana_transcript "OTTMUST00000040803.1";
chr2	HAVANA	CDS	153504063	153504124	0	+	2	gene_id "ENSMUSG00000027478.16"; transcript_id "ENSMUST00000072997.10"; gene_type "protein_coding"; gene_name "Dnmt3b"; transcript_type "protein_coding"; transcript_name "Dnmt3b-202"; exon_number 3; exon_id "ENSMUSE00000465132.2"; level 2; protein_id "ENSMUSP00000072761.4"; transcript_support_level "1"; mgi_id "MGI:1261819"; tag "basic"; tag "appris_alternative_2"; tag "CCDS"; ccdsid "CCDS16914.1"; havana_gene "OTTMUSG00000016775.1"; havana_transcript "OTTMUST00000040803.1";
chr2	HAVANA	exon	153504063	153504124	0	+	.	gene_id "ENSMUSG00000027478.16"; transcript_id "ENSMUST00000109773.8"; gene_type "protein_coding"; gene_name "Dnmt3b"; transcript_type "protein_coding"; transcript_name "Dnmt3b-209"; exon_number 3; exon_id "ENSMUSE00000465132.2"; level 2; protein_id "ENSMUSP00000105395.2"; transcript_support_level "1"; mgi_id "MGI:1261819"; tag "basic"; tag "appris_alternative_2"; tag "CCDS"; ccdsid "CCDS16913.1"; havana_gene "OTTMUSG00000016775.1"; havana_transcript "OTTMUST00000040804.1";
chr2	HAVANA	CDS	153504063	153504124	0	+	2	gene_id "ENSMUSG00000027478.16"; transcript_id "ENSMUST00000109773.8"; gene_type "protein_coding"; gene_name "Dnmt3b"; transcript_type "protein_coding"; transcript_name "Dnmt3b-209"; exon_number 3; exon_id "ENSMUSE00000465132.2"; level 2; protein_id "ENSMUSP00000105395.2"; transcript_support_level "1"; mgi_id "MGI:1261819"; tag "basic"; tag "appris_alternative_2"; tag "CCDS"; ccdsid "CCDS16913.1"; havana_gene "OTTMUSG00000016775.1"; havana_transcript "OTTMUST00000040804.1";
chr2	HAVANA	exon	153504063	153504124	0	+	.	gene_id "ENSMUSG00000027478.16"; transcript_id "ENSMUST00000081628.13"; gene_type "protein_coding"; gene_name "Dnmt3b"; transcript_type "protein_coding"; transcript_name "Dnmt3b-203"; exon_number 4; exon_id "ENSMUSE00000465132.2"; level 2; protein_id "ENSMUSP00000080334.7"; transcript_support_level "1"; mgi_id "MGI:1261819"; tag "basic"; tag "appris_alternative_2"; tag "CCDS"; ccdsid "CCDS16913.1"; havana_gene "OTTMUSG00000016775.1"; havana_transcript "OTTMUST00000040805.1";
chr2	HAVANA	CDS	153504063	153504124	0	+	2	gene_id "ENSMUSG00000027478.16"; transcript_id "ENSMUST00000081628.13"; gene_type "protein_coding"; gene_name "Dnmt3b"; transcript_type "protein_coding"; transcript_name "Dnmt3b-203"; exon_number 4; exon_id "ENSMUSE00000465132.2"; level 2; protein_id "ENSMUSP00000080334.7"; transcript_support_level "1"; mgi_id "MGI:1261819"; tag "basic"; tag "appris_alternative_2"; tag "CCDS"; ccdsid "CCDS16913.1"; havana_gene "OTTMUSG00000016775.1"; havana_transcript "OTTMUST00000040805.1";
chr2	HAVANA	exon	153504063	153504124	0	+	.	gene_id "ENSMUSG00000027478.16"; transcript_id "ENSMUST00000103151.8"; gene_type "protein_coding"; gene_name "Dnmt3b"; transcript_type "protein_coding"; transcript_name "Dnmt3b-206"; exon_number 3; exon_id "ENSMUSE00000465132.2"; level 2; protein_id "ENSMUSP00000099440.2"; transcript_support_level "1"; mgi_id "MGI:1261819"; tag "basic"; tag "CCDS"; ccdsid "CCDS16916.1"; havana_gene "OTTMUSG00000016775.1"; havana_transcript "OTTMUST00000040807.1";
chr2	HAVANA	CDS	153504063	153504124	0	+	2	gene_id "ENSMUSG00000027478.16"; transcript_id "ENSMUST00000103151.8"; gene_type "protein_coding"; gene_name "Dnmt3b"; transcript_type "protein_coding"; transcript_name "Dnmt3b-206"; exon_number 3; exon_id "ENSMUSE00000465132.2"; level 2; protein_id "ENSMUSP00000099440.2"; transcript_support_level "1"; mgi_id "MGI:1261819"; tag "basic"; tag "CCDS"; ccdsid "CCDS16916.1"; havana_gene "OTTMUSG00000016775.1"; havana_transcript "OTTMUST00000040807.1";
chr2	HAVANA	exon	153504063	153504124	0	+	.	gene_id "ENSMUSG00000027478.16"; transcript_id "ENSMUST00000109774.9"; gene_type "protein_coding"; gene_name "Dnmt3b"; transcript_type "protein_coding"; transcript_name "Dnmt3b-210"; exon_number 4; exon_id "ENSMUSE00000465132.2"; level 2; protein_id "ENSMUSP00000105396.3"; transcript_support_level "1"; mgi_id "MGI:1261819"; tag "basic"; tag "appris_alternative_2"; tag "CCDS"; ccdsid "CCDS16914.1"; havana_gene "OTTMUSG00000016775.1"; havana_transcript "OTTMUST00000040726.1";
chr2	HAVANA	CDS	153504063	153504124	0	+	2	gene_id "ENSMUSG00000027478.16"; transcript_id "ENSMUST00000109774.9"; gene_type "protein_coding"; gene_name "Dnmt3b"; transcript_type "protein_coding"; transcript_name "Dnmt3b-210"; exon_number 4; exon_id "ENSMUSE00000465132.2"; level 2; protein_id "ENSMUSP00000105396.3"; transcript_support_level "1"; mgi_id "MGI:1261819"; tag "basic"; tag "appris_alternative_2"; tag "CCDS"; ccdsid "CCDS16914.1"; havana_gene "OTTMUSG00000016775.1"; havana_transcript "OTTMUST00000040726.1";
chr2	ENSEMBL	exon	153504063	153504124	0	+	.	gene_id "ENSMUSG00000027478.16"; transcript_id "ENSMUST00000056495.14"; gene_type "protein_coding"; gene_name "Dnmt3b"; transcript_type "protein_coding"; transcript_name "Dnmt3b-201"; exon_number 4; exon_id "ENSMUSE00000465132.2"; level 3; protein_id "ENSMUSP00000051830.8"; transcript_support_level "5"; mgi_id "MGI:1261819"; tag "basic"; tag "Ensembl_canonical"; tag "GENCODE_Primary"; tag "appris_principal_4"; tag "CCDS"; ccdsid "CCDS50759.1"; havana_gene "OTTMUSG00000016775.1";
chr2	ENSEMBL	CDS	153504063	153504124	0	+	2	gene_id "ENSMUSG00000027478.16"; transcript_id "ENSMUST00000056495.14"; gene_type "protein_coding"; gene_name "Dnmt3b"; transcript_type "protein_coding"; transcript_name "Dnmt3b-201"; exon_number 4; exon_id "ENSMUSE00000465132.2"; level 3; protein_id "ENSMUSP00000051830.8"; transcript_support_level "5"; mgi_id "MGI:1261819"; tag "basic"; tag "Ensembl_canonical"; tag "GENCODE_Primary"; tag "appris_principal_4"; tag "CCDS"; ccdsid "CCDS50759.1"; havana_gene "OTTMUSG00000016775.1";
chr2	HAVANA	exon	153504063	153504124	0	+	.	gene_id "ENSMUSG00000027478.16"; transcript_id "ENSMUST00000088976.12"; gene_type "protein_coding"; gene_name "Dnmt3b"; transcript_type "protein_coding"; transcript_name "Dnmt3b-204"; exon_number 4; exon_id "ENSMUSE00000465132.2"; level 2; protein_id "ENSMUSP00000086370.6"; transcript_support_level "1"; mgi_id "MGI:1261819"; tag "basic"; tag "CCDS"; ccdsid "CCDS16915.1"; havana_gene "OTTMUSG00000016775.1"; havana_transcript "OTTMUST00000040806.1";
chr2	HAVANA	CDS	153504063	153504124	0	+	2	gene_id "ENSMUSG00000027478.16"; transcript_id "ENSMUST00000088976.12"; gene_type "protein_coding"; gene_name "Dnmt3b"; transcript_type "protein_coding"; transcript_name "Dnmt3b-204"; exon_number 4; exon_id "ENSMUSE00000465132.2"; level 2; protein_id "ENSMUSP00000086370.6"; transcript_support_level "1"; mgi_id "MGI:1261819"; tag "basic"; tag "CCDS"; ccdsid "CCDS16915.1"; havana_gene "OTTMUSG00000016775.1"; havana_transcript "OTTMUST00000040806.1";
chr2	HAVANA	exon	153504063	153504124	0	+	.	gene_id "ENSMUSG00000027478.16"; transcript_id "ENSMUST00000103150.10"; gene_type "protein_coding"; gene_name "Dnmt3b"; transcript_type "protein_coding"; transcript_name "Dnmt3b-205"; exon_number 4; exon_id "ENSMUSE00000465132.2"; level 2; protein_id "ENSMUSP00000099439.4"; transcript_support_level "1"; mgi_id "MGI:1261819"; tag "basic"; tag "CCDS"; ccdsid "CCDS16916.1"; havana_gene "OTTMUSG00000016775.1"; havana_transcript "OTTMUST00000040809.1";
chr2	HAVANA	CDS	153504063	153504124	0	+	2	gene_id "ENSMUSG00000027478.16"; transcript_id "ENSMUST00000103150.10"; gene_type "protein_coding"; gene_name "Dnmt3b"; transcript_type "protein_coding"; transcript_name "Dnmt3b-205"; exon_number 4; exon_id "ENSMUSE00000465132.2"; level 2; protein_id "ENSMUSP00000099439.4"; transcript_support_level "1"; mgi_id "MGI:1261819"; tag "basic"; tag "CCDS"; ccdsid "CCDS16916.1"; havana_gene "OTTMUSG00000016775.1"; havana_transcript "OTTMUST00000040809.1";
chr2	HAVANA	exon	153504063	153504124	0	+	.	gene_id "ENSMUSG00000027478.16"; transcript_id "ENSMUST00000109772.8"; gene_type "protein_coding"; gene_name "Dnmt3b"; transcript_type "protein_coding"; transcript_name "Dnmt3b-208"; exon_number 3; exon_id "ENSMUSE00000465132.2"; level 2; protein_id "ENSMUSP00000105394.2"; transcript_support_level "1"; mgi_id "MGI:1261819"; tag "basic"; tag "CCDS"; ccdsid "CCDS16915.1"; havana_gene "OTTMUSG00000016775.1"; havana_transcript "OTTMUST00000040808.1";
chr2	HAVANA	CDS	153504063	153504124	0	+	2	gene_id "ENSMUSG00000027478.16"; transcript_id "ENSMUST00000109772.8"; gene_type "protein_coding"; gene_name "Dnmt3b"; transcript_type "protein_coding"; transcript_name "Dnmt3b-208"; exon_number 3; exon_id "ENSMUSE00000465132.2"; level 2; protein_id "ENSMUSP00000105394.2"; transcript_support_level "1"; mgi_id "MGI:1261819"; tag "basic"; tag "CCDS"; ccdsid "CCDS16915.1"; havana_gene "OTTMUSG00000016775.1"; havana_transcript "OTTMUST00000040808.1";
chr2	HAVANA	exon	153504063	153504124	0	+	.	gene_id "ENSMUSG00000027478.16"; transcript_id "ENSMUST00000109771.2"; gene_type "protein_coding"; gene_name "Dnmt3b"; transcript_type "protein_coding"; transcript_name "Dnmt3b-207"; exon_number 3; exon_id "ENSMUSE00000465132.2"; level 2; protein_id "ENSMUSP00000105393.2"; transcript_support_level "1"; mgi_id "MGI:1261819"; tag "basic"; tag "appris_principal_4"; tag "CCDS"; ccdsid "CCDS50759.1"; havana_gene "OTTMUSG00000016775.1"; havana_transcript "OTTMUST00000040855.1";
chr2	HAVANA	CDS	153504063	153504124	0	+	2	gene_id "ENSMUSG00000027478.16"; transcript_id "ENSMUST00000109771.2"; gene_type "protein_coding"; gene_name "Dnmt3b"; transcript_type "protein_coding"; transcript_name "Dnmt3b-207"; exon_number 3; exon_id "ENSMUSE00000465132.2"; level 2; protein_id "ENSMUSP00000105393.2"; transcript_support_level "1"; mgi_id "MGI:1261819"; tag "basic"; tag "appris_principal_4"; tag "CCDS"; ccdsid "CCDS50759.1"; havana_gene "OTTMUSG00000016775.1"; havana_transcript "OTTMUST00000040855.1";
chr2	HAVANA	exon	153504634	153504753	0	+	.	gene_id "ENSMUSG00000027478.16"; transcript_id "ENSMUST00000072997.10"; gene_type "protein_coding"; gene_name "Dnmt3b"; transcript_type "protein_coding"; transcript_name "Dnmt3b-202"; exon_number 4; exon_id "ENSMUSE00000466022.2"; level 2; protein_id "ENSMUSP00000072761.4"; transcript_support_level "1"; mgi_id "MGI:1261819"; tag "basic"; tag "appris_alternative_2"; tag "CCDS"; ccdsid "CCDS16914.1"; havana_gene "OTTMUSG00000016775.1"; havana_transcript "OTTMUST00000040803.1";
chr2	HAVANA	CDS	153504634	153504753	0	+	0	gene_id "ENSMUSG00000027478.16"; transcript_id "ENSMUST00000072997.10"; gene_type "protein_coding"; gene_name "Dnmt3b"; transcript_type "protein_coding"; transcript_name "Dnmt3b-202"; exon_number 4; exon_id "ENSMUSE00000466022.2"; level 2; protein_id "ENSMUSP00000072761.4"; transcript_support_level "1"; mgi_id "MGI:1261819"; tag "basic"; tag "appris_alternative_2"; tag "CCDS"; ccdsid "CCDS16914.1"; havana_gene "OTTMUSG00000016775.1"; havana_transcript "OTTMUST00000040803.1";
chr2	HAVANA	exon	153504634	153504753	0	+	.	gene_id "ENSMUSG00000027478.16"; transcript_id "ENSMUST00000109773.8"; gene_type "protein_coding"; gene_name "Dnmt3b"; transcript_type "protein_coding"; transcript_name "Dnmt3b-209"; exon_number 4; exon_id "ENSMUSE00000466022.2"; level 2; protein_id "ENSMUSP00000105395.2"; transcript_support_level "1"; mgi_id "MGI:1261819"; tag "basic"; tag "appris_alternative_2"; tag "CCDS"; ccdsid "CCDS16913.1"; havana_gene "OTTMUSG00000016775.1"; havana_transcript "OTTMUST00000040804.1";
chr2	HAVANA	CDS	153504634	153504753	0	+	0	gene_id "ENSMUSG00000027478.16"; transcript_id "ENSMUST00000109773.8"; gene_type "protein_coding"; gene_name "Dnmt3b"; transcript_type "protein_coding"; transcript_name "Dnmt3b-209"; exon_number 4; exon_id "ENSMUSE00000466022.2"; level 2; protein_id "ENSMUSP00000105395.2"; transcript_support_level "1"; mgi_id "MGI:1261819"; tag "basic"; tag "appris_alternative_2"; tag "CCDS"; ccdsid "CCDS16913.1"; havana_gene "OTTMUSG00000016775.1"; havana_transcript "OTTMUST00000040804.1";
chr2	HAVANA	exon	153504634	153504753	0	+	.	gene_id "ENSMUSG00000027478.16"; transcript_id "ENSMUST00000081628.13"; gene_type "protein_coding"; gene_name "Dnmt3b"; transcript_type "protein_coding"; transcript_name "Dnmt3b-203"; exon_number 5; exon_id "ENSMUSE00000466022.2"; level 2; protein_id "ENSMUSP00000080334.7"; transcript_support_level "1"; mgi_id "MGI:1261819"; tag "basic"; tag "appris_alternative_2"; tag "CCDS"; ccdsid "CCDS16913.1"; havana_gene "OTTMUSG00000016775.1"; havana_transcript "OTTMUST00000040805.1";
chr2	HAVANA	CDS	153504634	153504753	0	+	0	gene_id "ENSMUSG00000027478.16"; transcript_id "ENSMUST00000081628.13"; gene_type "protein_coding"; gene_name "Dnmt3b"; transcript_type "protein_coding"; transcript_name "Dnmt3b-203"; exon_number 5; exon_id "ENSMUSE00000466022.2"; level 2; protein_id "ENSMUSP00000080334.7"; transcript_support_level "1"; mgi_id "MGI:1261819"; tag "basic"; tag "appris_alternative_2"; tag "CCDS"; ccdsid "CCDS16913.1"; havana_gene "OTTMUSG00000016775.1"; havana_transcript "OTTMUST00000040805.1";
chr2	HAVANA	exon	153504634	153504753	0	+	.	gene_id "ENSMUSG00000027478.16"; transcript_id "ENSMUST00000103151.8"; gene_type "protein_coding"; gene_name "Dnmt3b"; transcript_type "protein_coding"; transcript_name "Dnmt3b-206"; exon_number 4; exon_id "ENSMUSE00000466022.2"; level 2; protein_id "ENSMUSP00000099440.2"; transcript_support_level "1"; mgi_id "MGI:1261819"; tag "basic"; tag "CCDS"; ccdsid "CCDS16916.1"; havana_gene "OTTMUSG00000016775.1"; havana_transcript "OTTMUST00000040807.1";
chr2	HAVANA	CDS	153504634	153504753	0	+	0	gene_id "ENSMUSG00000027478.16"; transcript_id "ENSMUST00000103151.8"; gene_type "protein_coding"; gene_name "Dnmt3b"; transcript_type "protein_coding"; transcript_name "Dnmt3b-206"; exon_number 4; exon_id "ENSMUSE00000466022.2"; level 2; protein_id "ENSMUSP00000099440.2"; transcript_support_level "1"; mgi_id "MGI:1261819"; tag "basic"; tag "CCDS"; ccdsid "CCDS16916.1"; havana_gene "OTTMUSG00000016775.1"; havana_transcript "OTTMUST00000040807.1";
chr2	HAVANA	exon	153504634	153504753	0	+	.	gene_id "ENSMUSG00000027478.16"; transcript_id "ENSMUST00000109774.9"; gene_type "protein_coding"; gene_name "Dnmt3b"; transcript_type "protein_coding"; transcript_name "Dnmt3b-210"; exon_number 5; exon_id "ENSMUSE00000466022.2"; level 2; protein_id "ENSMUSP00000105396.3"; transcript_support_level "1"; mgi_id "MGI:1261819"; tag "basic"; tag "appris_alternative_2"; tag "CCDS"; ccdsid "CCDS16914.1"; havana_gene "OTTMUSG00000016775.1"; havana_transcript "OTTMUST00000040726.1";
chr2	HAVANA	CDS	153504634	153504753	0	+	0	gene_id "ENSMUSG00000027478.16"; transcript_id "ENSMUST00000109774.9"; gene_type "protein_coding"; gene_name "Dnmt3b"; transcript_type "protein_coding"; transcript_name "Dnmt3b-210"; exon_number 5; exon_id "ENSMUSE00000466022.2"; level 2; protein_id "ENSMUSP00000105396.3"; transcript_support_level "1"; mgi_id "MGI:1261819"; tag "basic"; tag "appris_alternative_2"; tag "CCDS"; ccdsid "CCDS16914.1"; havana_gene "OTTMUSG00000016775.1"; havana_transcript "OTTMUST00000040726.1";
chr2	ENSEMBL	exon	153504634	153504753	0	+	.	gene_id "ENSMUSG00000027478.16"; transcript_id "ENSMUST00000056495.14"; gene_type "protein_coding"; gene_name "Dnmt3b"; transcript_type "protein_coding"; transcript_name "Dnmt3b-201"; exon_number 5; exon_id "ENSMUSE00000466022.2"; level 3; protein_id "ENSMUSP00000051830.8"; transcript_support_level "5"; mgi_id "MGI:1261819"; tag "basic"; tag "Ensembl_canonical"; tag "GENCODE_Primary"; tag "appris_principal_4"; tag "CCDS"; ccdsid "CCDS50759.1"; havana_gene "OTTMUSG00000016775.1";
chr2	ENSEMBL	CDS	153504634	153504753	0	+	0	gene_id "ENSMUSG00000027478.16"; transcript_id "ENSMUST00000056495.14"; gene_type "protein_coding"; gene_name "Dnmt3b"; transcript_type "protein_coding"; transcript_name "Dnmt3b-201"; exon_number 5; exon_id "ENSMUSE00000466022.2"; level 3; protein_id "ENSMUSP00000051830.8"; transcript_support_level "5"; mgi_id "MGI:1261819"; tag "basic"; tag "Ensembl_canonical"; tag "GENCODE_Primary"; tag "appris_principal_4"; tag "CCDS"; ccdsid "CCDS50759.1"; havana_gene "OTTMUSG00000016775.1";
chr2	HAVANA	exon	153504634	153504753	0	+	.	gene_id "ENSMUSG00000027478.16"; transcript_id "ENSMUST00000088976.12"; gene_type "protein_coding"; gene_name "Dnmt3b"; transcript_type "protein_coding"; transcript_name "Dnmt3b-204"; exon_number 5; exon_id "ENSMUSE00000466022.2"; level 2; protein_id "ENSMUSP00000086370.6"; transcript_support_level "1"; mgi_id "MGI:1261819"; tag "basic"; tag "CCDS"; ccdsid "CCDS16915.1"; havana_gene "OTTMUSG00000016775.1"; havana_transcript "OTTMUST00000040806.1";
chr2	HAVANA	CDS	153504634	153504753	0	+	0	gene_id "ENSMUSG00000027478.16"; transcript_id "ENSMUST00000088976.12"; gene_type "protein_coding"; gene_name "Dnmt3b"; transcript_type "protein_coding"; transcript_name "Dnmt3b-204"; exon_number 5; exon_id "ENSMUSE00000466022.2"; level 2; protein_id "ENSMUSP00000086370.6"; transcript_support_level "1"; mgi_id "MGI:1261819"; tag "basic"; tag "CCDS"; ccdsid "CCDS16915.1"; havana_gene "OTTMUSG00000016775.1"; havana_transcript "OTTMUST00000040806.1";
chr2	HAVANA	exon	153504634	153504753	0	+	.	gene_id "ENSMUSG00000027478.16"; transcript_id "ENSMUST00000103150.10"; gene_type "protein_coding"; gene_name "Dnmt3b"; transcript_type "protein_coding"; transcript_name "Dnmt3b-205"; exon_number 5; exon_id "ENSMUSE00000466022.2"; level 2; protein_id "ENSMUSP00000099439.4"; transcript_support_level "1"; mgi_id "MGI:1261819"; tag "basic"; tag "CCDS"; ccdsid "CCDS16916.1"; havana_gene "OTTMUSG00000016775.1"; havana_transcript "OTTMUST00000040809.1";
chr2	HAVANA	CDS	153504634	153504753	0	+	0	gene_id "ENSMUSG00000027478.16"; transcript_id "ENSMUST00000103150.10"; gene_type "protein_coding"; gene_name "Dnmt3b"; transcript_type "protein_coding"; transcript_name "Dnmt3b-205"; exon_number 5; exon_id "ENSMUSE00000466022.2"; level 2; protein_id "ENSMUSP00000099439.4"; transcript_support_level "1"; mgi_id "MGI:1261819"; tag "basic"; tag "CCDS"; ccdsid "CCDS16916.1"; havana_gene "OTTMUSG00000016775.1"; havana_transcript "OTTMUST00000040809.1";
chr2	HAVANA	exon	153504634	153504753	0	+	.	gene_id "ENSMUSG00000027478.16"; transcript_id "ENSMUST00000109772.8"; gene_type "protein_coding"; gene_name "Dnmt3b"; transcript_type "protein_coding"; transcript_name "Dnmt3b-208"; exon_number 4; exon_id "ENSMUSE00000466022.2"; level 2; protein_id "ENSMUSP00000105394.2"; transcript_support_level "1"; mgi_id "MGI:1261819"; tag "basic"; tag "CCDS"; ccdsid "CCDS16915.1"; havana_gene "OTTMUSG00000016775.1"; havana_transcript "OTTMUST00000040808.1";
chr2	HAVANA	CDS	153504634	153504753	0	+	0	gene_id "ENSMUSG00000027478.16"; transcript_id "ENSMUST00000109772.8"; gene_type "protein_coding"; gene_name "Dnmt3b"; transcript_type "protein_coding"; transcript_name "Dnmt3b-208"; exon_number 4; exon_id "ENSMUSE00000466022.2"; level 2; protein_id "ENSMUSP00000105394.2"; transcript_support_level "1"; mgi_id "MGI:1261819"; tag "basic"; tag "CCDS"; ccdsid "CCDS16915.1"; havana_gene "OTTMUSG00000016775.1"; havana_transcript "OTTMUST00000040808.1";
chr2	HAVANA	exon	153504634	153504753	0	+	.	gene_id "ENSMUSG00000027478.16"; transcript_id "ENSMUST00000109771.2"; gene_type "protein_coding"; gene_name "Dnmt3b"; transcript_type "protein_coding"; transcript_name "Dnmt3b-207"; exon_number 4; exon_id "ENSMUSE00000466022.2"; level 2; protein_id "ENSMUSP00000105393.2"; transcript_support_level "1"; mgi_id "MGI:1261819"; tag "basic"; tag "appris_principal_4"; tag "CCDS"; ccdsid "CCDS50759.1"; havana_gene "OTTMUSG00000016775.1"; havana_transcript "OTTMUST00000040855.1";
chr2	HAVANA	CDS	153504634	153504753	0	+	0	gene_id "ENSMUSG00000027478.16"; transcript_id "ENSMUST00000109771.2"; gene_type "protein_coding"; gene_name "Dnmt3b"; transcript_type "protein_coding"; transcript_name "Dnmt3b-207"; exon_number 4; exon_id "ENSMUSE00000466022.2"; level 2; protein_id "ENSMUSP00000105393.2"; transcript_support_level "1"; mgi_id "MGI:1261819"; tag "basic"; tag "appris_principal_4"; tag "CCDS"; ccdsid "CCDS50759.1"; havana_gene "OTTMUSG00000016775.1"; havana_transcript "OTTMUST00000040855.1";
chr2	HAVANA	exon	153507172	153507297	0	+	.	gene_id "ENSMUSG00000027478.16"; transcript_id "ENSMUST00000072997.10"; gene_type "protein_coding"; gene_name "Dnmt3b"; transcript_type "protein_coding"; transcript_name "Dnmt3b-202"; exon_number 5; exon_id "ENSMUSE00000169921.2"; level 2; protein_id "ENSMUSP00000072761.4"; transcript_support_level "1"; mgi_id "MGI:1261819"; tag "basic"; tag "appris_alternative_2"; tag "CCDS"; ccdsid "CCDS16914.1"; havana_gene "OTTMUSG00000016775.1"; havana_transcript "OTTMUST00000040803.1";
chr2	HAVANA	CDS	153507172	153507297	0	+	0	gene_id "ENSMUSG00000027478.16"; transcript_id "ENSMUST00000072997.10"; gene_type "protein_coding"; gene_name "Dnmt3b"; transcript_type "protein_coding"; transcript_name "Dnmt3b-202"; exon_number 5; exon_id "ENSMUSE00000169921.2"; level 2; protein_id "ENSMUSP00000072761.4"; transcript_support_level "1"; mgi_id "MGI:1261819"; tag "basic"; tag "appris_alternative_2"; tag "CCDS"; ccdsid "CCDS16914.1"; havana_gene "OTTMUSG00000016775.1"; havana_transcript "OTTMUST00000040803.1";
chr2	HAVANA	exon	153507172	153507297	0	+	.	gene_id "ENSMUSG00000027478.16"; transcript_id "ENSMUST00000109773.8"; gene_type "protein_coding"; gene_name "Dnmt3b"; transcript_type "protein_coding"; transcript_name "Dnmt3b-209"; exon_number 5; exon_id "ENSMUSE00000169921.2"; level 2; protein_id "ENSMUSP00000105395.2"; transcript_support_level "1"; mgi_id "MGI:1261819"; tag "basic"; tag "appris_alternative_2"; tag "CCDS"; ccdsid "CCDS16913.1"; havana_gene "OTTMUSG00000016775.1"; havana_transcript "OTTMUST00000040804.1";
chr2	HAVANA	CDS	153507172	153507297	0	+	0	gene_id "ENSMUSG00000027478.16"; transcript_id "ENSMUST00000109773.8"; gene_type "protein_coding"; gene_name "Dnmt3b"; transcript_type "protein_coding"; transcript_name "Dnmt3b-209"; exon_number 5; exon_id "ENSMUSE00000169921.2"; level 2; protein_id "ENSMUSP00000105395.2"; transcript_support_level "1"; mgi_id "MGI:1261819"; tag "basic"; tag "appris_alternative_2"; tag "CCDS"; ccdsid "CCDS16913.1"; havana_gene "OTTMUSG00000016775.1"; havana_transcript "OTTMUST00000040804.1";
chr2	HAVANA	exon	153507172	153507297	0	+	.	gene_id "ENSMUSG00000027478.16"; transcript_id "ENSMUST00000081628.13"; gene_type "protein_coding"; gene_name "Dnmt3b"; transcript_type "protein_coding"; transcript_name "Dnmt3b-203"; exon_number 6; exon_id "ENSMUSE00000169921.2"; level 2; protein_id "ENSMUSP00000080334.7"; transcript_support_level "1"; mgi_id "MGI:1261819"; tag "basic"; tag "appris_alternative_2"; tag "CCDS"; ccdsid "CCDS16913.1"; havana_gene "OTTMUSG00000016775.1"; havana_transcript "OTTMUST00000040805.1";
chr2	HAVANA	CDS	153507172	153507297	0	+	0	gene_id "ENSMUSG00000027478.16"; transcript_id "ENSMUST00000081628.13"; gene_type "protein_coding"; gene_name "Dnmt3b"; transcript_type "protein_coding"; transcript_name "Dnmt3b-203"; exon_number 6; exon_id "ENSMUSE00000169921.2"; level 2; protein_id "ENSMUSP00000080334.7"; transcript_support_level "1"; mgi_id "MGI:1261819"; tag "basic"; tag "appris_alternative_2"; tag "CCDS"; ccdsid "CCDS16913.1"; havana_gene "OTTMUSG00000016775.1"; havana_transcript "OTTMUST00000040805.1";
chr2	HAVANA	exon	153507172	153507297	0	+	.	gene_id "ENSMUSG00000027478.16"; transcript_id "ENSMUST00000103151.8"; gene_type "protein_coding"; gene_name "Dnmt3b"; transcript_type "protein_coding"; transcript_name "Dnmt3b-206"; exon_number 5; exon_id "ENSMUSE00000169921.2"; level 2; protein_id "ENSMUSP00000099440.2"; transcript_support_level "1"; mgi_id "MGI:1261819"; tag "basic"; tag "CCDS"; ccdsid "CCDS16916.1"; havana_gene "OTTMUSG00000016775.1"; havana_transcript "OTTMUST00000040807.1";
chr2	HAVANA	CDS	153507172	153507297	0	+	0	gene_id "ENSMUSG00000027478.16"; transcript_id "ENSMUST00000103151.8"; gene_type "protein_coding"; gene_name "Dnmt3b"; transcript_type "protein_coding"; transcript_name "Dnmt3b-206"; exon_number 5; exon_id "ENSMUSE00000169921.2"; level 2; protein_id "ENSMUSP00000099440.2"; transcript_support_level "1"; mgi_id "MGI:1261819"; tag "basic"; tag "CCDS"; ccdsid "CCDS16916.1"; havana_gene "OTTMUSG00000016775.1"; havana_transcript "OTTMUST00000040807.1";
chr2	HAVANA	exon	153507172	153507297	0	+	.	gene_id "ENSMUSG00000027478.16"; transcript_id "ENSMUST00000109774.9"; gene_type "protein_coding"; gene_name "Dnmt3b"; transcript_type "protein_coding"; transcript_name "Dnmt3b-210"; exon_number 6; exon_id "ENSMUSE00000169921.2"; level 2; protein_id "ENSMUSP00000105396.3"; transcript_support_level "1"; mgi_id "MGI:1261819"; tag "basic"; tag "appris_alternative_2"; tag "CCDS"; ccdsid "CCDS16914.1"; havana_gene "OTTMUSG00000016775.1"; havana_transcript "OTTMUST00000040726.1";
chr2	HAVANA	CDS	153507172	153507297	0	+	0	gene_id "ENSMUSG00000027478.16"; transcript_id "ENSMUST00000109774.9"; gene_type "protein_coding"; gene_name "Dnmt3b"; transcript_type "protein_coding"; transcript_name "Dnmt3b-210"; exon_number 6; exon_id "ENSMUSE00000169921.2"; level 2; protein_id "ENSMUSP00000105396.3"; transcript_support_level "1"; mgi_id "MGI:1261819"; tag "basic"; tag "appris_alternative_2"; tag "CCDS"; ccdsid "CCDS16914.1"; havana_gene "OTTMUSG00000016775.1"; havana_transcript "OTTMUST00000040726.1";
chr2	ENSEMBL	exon	153507172	153507297	0	+	.	gene_id "ENSMUSG00000027478.16"; transcript_id "ENSMUST00000056495.14"; gene_type "protein_coding"; gene_name "Dnmt3b"; transcript_type "protein_coding"; transcript_name "Dnmt3b-201"; exon_number 6; exon_id "ENSMUSE00000169921.2"; level 3; protein_id "ENSMUSP00000051830.8"; transcript_support_level "5"; mgi_id "MGI:1261819"; tag "basic"; tag "Ensembl_canonical"; tag "GENCODE_Primary"; tag "appris_principal_4"; tag "CCDS"; ccdsid "CCDS50759.1"; havana_gene "OTTMUSG00000016775.1";
chr2	ENSEMBL	CDS	153507172	153507297	0	+	0	gene_id "ENSMUSG00000027478.16"; transcript_id "ENSMUST00000056495.14"; gene_type "protein_coding"; gene_name "Dnmt3b"; transcript_type "protein_coding"; transcript_name "Dnmt3b-201"; exon_number 6; exon_id "ENSMUSE00000169921.2"; level 3; protein_id "ENSMUSP00000051830.8"; transcript_support_level "5"; mgi_id "MGI:1261819"; tag "basic"; tag "Ensembl_canonical"; tag "GENCODE_Primary"; tag "appris_principal_4"; tag "CCDS"; ccdsid "CCDS50759.1"; havana_gene "OTTMUSG00000016775.1";
chr2	HAVANA	exon	153507172	153507297	0	+	.	gene_id "ENSMUSG00000027478.16"; transcript_id "ENSMUST00000088976.12"; gene_type "protein_coding"; gene_name "Dnmt3b"; transcript_type "protein_coding"; transcript_name "Dnmt3b-204"; exon_number 6; exon_id "ENSMUSE00000169921.2"; level 2; protein_id "ENSMUSP00000086370.6"; transcript_support_level "1"; mgi_id "MGI:1261819"; tag "basic"; tag "CCDS"; ccdsid "CCDS16915.1"; havana_gene "OTTMUSG00000016775.1"; havana_transcript "OTTMUST00000040806.1";
chr2	HAVANA	CDS	153507172	153507297	0	+	0	gene_id "ENSMUSG00000027478.16"; transcript_id "ENSMUST00000088976.12"; gene_type "protein_coding"; gene_name "Dnmt3b"; transcript_type "protein_coding"; transcript_name "Dnmt3b-204"; exon_number 6; exon_id "ENSMUSE00000169921.2"; level 2; protein_id "ENSMUSP00000086370.6"; transcript_support_level "1"; mgi_id "MGI:1261819"; tag "basic"; tag "CCDS"; ccdsid "CCDS16915.1"; havana_gene "OTTMUSG00000016775.1"; havana_transcript "OTTMUST00000040806.1";
chr2	HAVANA	exon	153507172	153507297	0	+	.	gene_id "ENSMUSG00000027478.16"; transcript_id "ENSMUST00000103150.10"; gene_type "protein_coding"; gene_name "Dnmt3b"; transcript_type "protein_coding"; transcript_name "Dnmt3b-205"; exon_number 6; exon_id "ENSMUSE00000169921.2"; level 2; protein_id "ENSMUSP00000099439.4"; transcript_support_level "1"; mgi_id "MGI:1261819"; tag "basic"; tag "CCDS"; ccdsid "CCDS16916.1"; havana_gene "OTTMUSG00000016775.1"; havana_transcript "OTTMUST00000040809.1";
chr2	HAVANA	CDS	153507172	153507297	0	+	0	gene_id "ENSMUSG00000027478.16"; transcript_id "ENSMUST00000103150.10"; gene_type "protein_coding"; gene_name "Dnmt3b"; transcript_type "protein_coding"; transcript_name "Dnmt3b-205"; exon_number 6; exon_id "ENSMUSE00000169921.2"; level 2; protein_id "ENSMUSP00000099439.4"; transcript_support_level "1"; mgi_id "MGI:1261819"; tag "basic"; tag "CCDS"; ccdsid "CCDS16916.1"; havana_gene "OTTMUSG00000016775.1"; havana_transcript "OTTMUST00000040809.1";
chr2	HAVANA	exon	153507172	153507297	0	+	.	gene_id "ENSMUSG00000027478.16"; transcript_id "ENSMUST00000109772.8"; gene_type "protein_coding"; gene_name "Dnmt3b"; transcript_type "protein_coding"; transcript_name "Dnmt3b-208"; exon_number 5; exon_id "ENSMUSE00000169921.2"; level 2; protein_id "ENSMUSP00000105394.2"; transcript_support_level "1"; mgi_id "MGI:1261819"; tag "basic"; tag "CCDS"; ccdsid "CCDS16915.1"; havana_gene "OTTMUSG00000016775.1"; havana_transcript "OTTMUST00000040808.1";
chr2	HAVANA	CDS	153507172	153507297	0	+	0	gene_id "ENSMUSG00000027478.16"; transcript_id "ENSMUST00000109772.8"; gene_type "protein_coding"; gene_name "Dnmt3b"; transcript_type "protein_coding"; transcript_name "Dnmt3b-208"; exon_number 5; exon_id "ENSMUSE00000169921.2"; level 2; protein_id "ENSMUSP00000105394.2"; transcript_support_level "1"; mgi_id "MGI:1261819"; tag "basic"; tag "CCDS"; ccdsid "CCDS16915.1"; havana_gene "OTTMUSG00000016775.1"; havana_transcript "OTTMUST00000040808.1";
chr2	HAVANA	exon	153507172	153507297	0	+	.	gene_id "ENSMUSG00000027478.16"; transcript_id "ENSMUST00000109771.2"; gene_type "protein_coding"; gene_name "Dnmt3b"; transcript_type "protein_coding"; transcript_name "Dnmt3b-207"; exon_number 5; exon_id "ENSMUSE00000169921.2"; level 2; protein_id "ENSMUSP00000105393.2"; transcript_support_level "1"; mgi_id "MGI:1261819"; tag "basic"; tag "appris_principal_4"; tag "CCDS"; ccdsid "CCDS50759.1"; havana_gene "OTTMUSG00000016775.1"; havana_transcript "OTTMUST00000040855.1";
chr2	HAVANA	CDS	153507172	153507297	0	+	0	gene_id "ENSMUSG00000027478.16"; transcript_id "ENSMUST00000109771.2"; gene_type "protein_coding"; gene_name "Dnmt3b"; transcript_type "protein_coding"; transcript_name "Dnmt3b-207"; exon_number 5; exon_id "ENSMUSE00000169921.2"; level 2; protein_id "ENSMUSP00000105393.2"; transcript_support_level "1"; mgi_id "MGI:1261819"; tag "basic"; tag "appris_principal_4"; tag "CCDS"; ccdsid "CCDS50759.1"; havana_gene "OTTMUSG00000016775.1"; havana_transcript "OTTMUST00000040855.1";
chr2	HAVANA	exon	153507722	153508021	0	+	.	gene_id "ENSMUSG00000027478.16"; transcript_id "ENSMUST00000132132.2"; gene_type "protein_coding"; gene_name "Dnmt3b"; transcript_type "retained_intron"; transcript_name "Dnmt3b-211"; exon_number 1; exon_id "ENSMUSE00000753908.2"; level 2; transcript_support_level "2"; mgi_id "MGI:1261819"; havana_gene "OTTMUSG00000016775.1"; havana_transcript "OTTMUST00000040856.1";
chr2	HAVANA	transcript	153507722	153509879	0	+	.	gene_id "ENSMUSG00000027478.16"; transcript_id "ENSMUST00000132132.2"; gene_type "protein_coding"; gene_name "Dnmt3b"; transcript_type "retained_intron"; transcript_name "Dnmt3b-211"; level 2; transcript_support_level "2"; mgi_id "MGI:1261819"; havana_gene "OTTMUSG00000016775.1"; havana_transcript "OTTMUST00000040856.1";
chr2	HAVANA	exon	153507827	153508021	0	+	.	gene_id "ENSMUSG00000027478.16"; transcript_id "ENSMUST00000072997.10"; gene_type "protein_coding"; gene_name "Dnmt3b"; transcript_type "protein_coding"; transcript_name "Dnmt3b-202"; exon_number 6; exon_id "ENSMUSE00000169932.2"; level 2; protein_id "ENSMUSP00000072761.4"; transcript_support_level "1"; mgi_id "MGI:1261819"; tag "basic"; tag "appris_alternative_2"; tag "CCDS"; ccdsid "CCDS16914.1"; havana_gene "OTTMUSG00000016775.1"; havana_transcript "OTTMUST00000040803.1";
chr2	HAVANA	CDS	153507827	153508021	0	+	0	gene_id "ENSMUSG00000027478.16"; transcript_id "ENSMUST00000072997.10"; gene_type "protein_coding"; gene_name "Dnmt3b"; transcript_type "protein_coding"; transcript_name "Dnmt3b-202"; exon_number 6; exon_id "ENSMUSE00000169932.2"; level 2; protein_id "ENSMUSP00000072761.4"; transcript_support_level "1"; mgi_id "MGI:1261819"; tag "basic"; tag "appris_alternative_2"; tag "CCDS"; ccdsid "CCDS16914.1"; havana_gene "OTTMUSG00000016775.1"; havana_transcript "OTTMUST00000040803.1";
chr2	HAVANA	exon	153507827	153508021	0	+	.	gene_id "ENSMUSG00000027478.16"; transcript_id "ENSMUST00000109773.8"; gene_type "protein_coding"; gene_name "Dnmt3b"; transcript_type "protein_coding"; transcript_name "Dnmt3b-209"; exon_number 6; exon_id "ENSMUSE00000169932.2"; level 2; protein_id "ENSMUSP00000105395.2"; transcript_support_level "1"; mgi_id "MGI:1261819"; tag "basic"; tag "appris_alternative_2"; tag "CCDS"; ccdsid "CCDS16913.1"; havana_gene "OTTMUSG00000016775.1"; havana_transcript "OTTMUST00000040804.1";
chr2	HAVANA	CDS	153507827	153508021	0	+	0	gene_id "ENSMUSG00000027478.16"; transcript_id "ENSMUST00000109773.8"; gene_type "protein_coding"; gene_name "Dnmt3b"; transcript_type "protein_coding"; transcript_name "Dnmt3b-209"; exon_number 6; exon_id "ENSMUSE00000169932.2"; level 2; protein_id "ENSMUSP00000105395.2"; transcript_support_level "1"; mgi_id "MGI:1261819"; tag "basic"; tag "appris_alternative_2"; tag "CCDS"; ccdsid "CCDS16913.1"; havana_gene "OTTMUSG00000016775.1"; havana_transcript "OTTMUST00000040804.1";
chr2	HAVANA	exon	153507827	153508021	0	+	.	gene_id "ENSMUSG00000027478.16"; transcript_id "ENSMUST00000081628.13"; gene_type "protein_coding"; gene_name "Dnmt3b"; transcript_type "protein_coding"; transcript_name "Dnmt3b-203"; exon_number 7; exon_id "ENSMUSE00000169932.2"; level 2; protein_id "ENSMUSP00000080334.7"; transcript_support_level "1"; mgi_id "MGI:1261819"; tag "basic"; tag "appris_alternative_2"; tag "CCDS"; ccdsid "CCDS16913.1"; havana_gene "OTTMUSG00000016775.1"; havana_transcript "OTTMUST00000040805.1";
chr2	HAVANA	CDS	153507827	153508021	0	+	0	gene_id "ENSMUSG00000027478.16"; transcript_id "ENSMUST00000081628.13"; gene_type "protein_coding"; gene_name "Dnmt3b"; transcript_type "protein_coding"; transcript_name "Dnmt3b-203"; exon_number 7; exon_id "ENSMUSE00000169932.2"; level 2; protein_id "ENSMUSP00000080334.7"; transcript_support_level "1"; mgi_id "MGI:1261819"; tag "basic"; tag "appris_alternative_2"; tag "CCDS"; ccdsid "CCDS16913.1"; havana_gene "OTTMUSG00000016775.1"; havana_transcript "OTTMUST00000040805.1";
chr2	HAVANA	exon	153507827	153508021	0	+	.	gene_id "ENSMUSG00000027478.16"; transcript_id "ENSMUST00000103151.8"; gene_type "protein_coding"; gene_name "Dnmt3b"; transcript_type "protein_coding"; transcript_name "Dnmt3b-206"; exon_number 6; exon_id "ENSMUSE00000169932.2"; level 2; protein_id "ENSMUSP00000099440.2"; transcript_support_level "1"; mgi_id "MGI:1261819"; tag "basic"; tag "CCDS"; ccdsid "CCDS16916.1"; havana_gene "OTTMUSG00000016775.1"; havana_transcript "OTTMUST00000040807.1";
chr2	HAVANA	CDS	153507827	153508021	0	+	0	gene_id "ENSMUSG00000027478.16"; transcript_id "ENSMUST00000103151.8"; gene_type "protein_coding"; gene_name "Dnmt3b"; transcript_type "protein_coding"; transcript_name "Dnmt3b-206"; exon_number 6; exon_id "ENSMUSE00000169932.2"; level 2; protein_id "ENSMUSP00000099440.2"; transcript_support_level "1"; mgi_id "MGI:1261819"; tag "basic"; tag "CCDS"; ccdsid "CCDS16916.1"; havana_gene "OTTMUSG00000016775.1"; havana_transcript "OTTMUST00000040807.1";
chr2	HAVANA	exon	153507827	153508021	0	+	.	gene_id "ENSMUSG00000027478.16"; transcript_id "ENSMUST00000109774.9"; gene_type "protein_coding"; gene_name "Dnmt3b"; transcript_type "protein_coding"; transcript_name "Dnmt3b-210"; exon_number 7; exon_id "ENSMUSE00000169932.2"; level 2; protein_id "ENSMUSP00000105396.3"; transcript_support_level "1"; mgi_id "MGI:1261819"; tag "basic"; tag "appris_alternative_2"; tag "CCDS"; ccdsid "CCDS16914.1"; havana_gene "OTTMUSG00000016775.1"; havana_transcript "OTTMUST00000040726.1";
chr2	HAVANA	CDS	153507827	153508021	0	+	0	gene_id "ENSMUSG00000027478.16"; transcript_id "ENSMUST00000109774.9"; gene_type "protein_coding"; gene_name "Dnmt3b"; transcript_type "protein_coding"; transcript_name "Dnmt3b-210"; exon_number 7; exon_id "ENSMUSE00000169932.2"; level 2; protein_id "ENSMUSP00000105396.3"; transcript_support_level "1"; mgi_id "MGI:1261819"; tag "basic"; tag "appris_alternative_2"; tag "CCDS"; ccdsid "CCDS16914.1"; havana_gene "OTTMUSG00000016775.1"; havana_transcript "OTTMUST00000040726.1";
chr2	ENSEMBL	exon	153507827	153508021	0	+	.	gene_id "ENSMUSG00000027478.16"; transcript_id "ENSMUST00000056495.14"; gene_type "protein_coding"; gene_name "Dnmt3b"; transcript_type "protein_coding"; transcript_name "Dnmt3b-201"; exon_number 7; exon_id "ENSMUSE00000169932.2"; level 3; protein_id "ENSMUSP00000051830.8"; transcript_support_level "5"; mgi_id "MGI:1261819"; tag "basic"; tag "Ensembl_canonical"; tag "GENCODE_Primary"; tag "appris_principal_4"; tag "CCDS"; ccdsid "CCDS50759.1"; havana_gene "OTTMUSG00000016775.1";
chr2	ENSEMBL	CDS	153507827	153508021	0	+	0	gene_id "ENSMUSG00000027478.16"; transcript_id "ENSMUST00000056495.14"; gene_type "protein_coding"; gene_name "Dnmt3b"; transcript_type "protein_coding"; transcript_name "Dnmt3b-201"; exon_number 7; exon_id "ENSMUSE00000169932.2"; level 3; protein_id "ENSMUSP00000051830.8"; transcript_support_level "5"; mgi_id "MGI:1261819"; tag "basic"; tag "Ensembl_canonical"; tag "GENCODE_Primary"; tag "appris_principal_4"; tag "CCDS"; ccdsid "CCDS50759.1"; havana_gene "OTTMUSG00000016775.1";
chr2	HAVANA	exon	153507827	153508021	0	+	.	gene_id "ENSMUSG00000027478.16"; transcript_id "ENSMUST00000088976.12"; gene_type "protein_coding"; gene_name "Dnmt3b"; transcript_type "protein_coding"; transcript_name "Dnmt3b-204"; exon_number 7; exon_id "ENSMUSE00000169932.2"; level 2; protein_id "ENSMUSP00000086370.6"; transcript_support_level "1"; mgi_id "MGI:1261819"; tag "basic"; tag "CCDS"; ccdsid "CCDS16915.1"; havana_gene "OTTMUSG00000016775.1"; havana_transcript "OTTMUST00000040806.1";
chr2	HAVANA	CDS	153507827	153508021	0	+	0	gene_id "ENSMUSG00000027478.16"; transcript_id "ENSMUST00000088976.12"; gene_type "protein_coding"; gene_name "Dnmt3b"; transcript_type "protein_coding"; transcript_name "Dnmt3b-204"; exon_number 7; exon_id "ENSMUSE00000169932.2"; level 2; protein_id "ENSMUSP00000086370.6"; transcript_support_level "1"; mgi_id "MGI:1261819"; tag "basic"; tag "CCDS"; ccdsid "CCDS16915.1"; havana_gene "OTTMUSG00000016775.1"; havana_transcript "OTTMUST00000040806.1";
chr2	HAVANA	exon	153507827	153508021	0	+	.	gene_id "ENSMUSG00000027478.16"; transcript_id "ENSMUST00000103150.10"; gene_type "protein_coding"; gene_name "Dnmt3b"; transcript_type "protein_coding"; transcript_name "Dnmt3b-205"; exon_number 7; exon_id "ENSMUSE00000169932.2"; level 2; protein_id "ENSMUSP00000099439.4"; transcript_support_level "1"; mgi_id "MGI:1261819"; tag "basic"; tag "CCDS"; ccdsid "CCDS16916.1"; havana_gene "OTTMUSG00000016775.1"; havana_transcript "OTTMUST00000040809.1";
chr2	HAVANA	CDS	153507827	153508021	0	+	0	gene_id "ENSMUSG00000027478.16"; transcript_id "ENSMUST00000103150.10"; gene_type "protein_coding"; gene_name "Dnmt3b"; transcript_type "protein_coding"; transcript_name "Dnmt3b-205"; exon_number 7; exon_id "ENSMUSE00000169932.2"; level 2; protein_id "ENSMUSP00000099439.4"; transcript_support_level "1"; mgi_id "MGI:1261819"; tag "basic"; tag "CCDS"; ccdsid "CCDS16916.1"; havana_gene "OTTMUSG00000016775.1"; havana_transcript "OTTMUST00000040809.1";
chr2	HAVANA	exon	153507827	153508021	0	+	.	gene_id "ENSMUSG00000027478.16"; transcript_id "ENSMUST00000109772.8"; gene_type "protein_coding"; gene_name "Dnmt3b"; transcript_type "protein_coding"; transcript_name "Dnmt3b-208"; exon_number 6; exon_id "ENSMUSE00000169932.2"; level 2; protein_id "ENSMUSP00000105394.2"; transcript_support_level "1"; mgi_id "MGI:1261819"; tag "basic"; tag "CCDS"; ccdsid "CCDS16915.1"; havana_gene "OTTMUSG00000016775.1"; havana_transcript "OTTMUST00000040808.1";
chr2	HAVANA	CDS	153507827	153508021	0	+	0	gene_id "ENSMUSG00000027478.16"; transcript_id "ENSMUST00000109772.8"; gene_type "protein_coding"; gene_name "Dnmt3b"; transcript_type "protein_coding"; transcript_name "Dnmt3b-208"; exon_number 6; exon_id "ENSMUSE00000169932.2"; level 2; protein_id "ENSMUSP00000105394.2"; transcript_support_level "1"; mgi_id "MGI:1261819"; tag "basic"; tag "CCDS"; ccdsid "CCDS16915.1"; havana_gene "OTTMUSG00000016775.1"; havana_transcript "OTTMUST00000040808.1";
chr2	HAVANA	exon	153507827	153508021	0	+	.	gene_id "ENSMUSG00000027478.16"; transcript_id "ENSMUST00000109771.2"; gene_type "protein_coding"; gene_name "Dnmt3b"; transcript_type "protein_coding"; transcript_name "Dnmt3b-207"; exon_number 6; exon_id "ENSMUSE00000169932.2"; level 2; protein_id "ENSMUSP00000105393.2"; transcript_support_level "1"; mgi_id "MGI:1261819"; tag "basic"; tag "appris_principal_4"; tag "CCDS"; ccdsid "CCDS50759.1"; havana_gene "OTTMUSG00000016775.1"; havana_transcript "OTTMUST00000040855.1";
chr2	HAVANA	CDS	153507827	153508021	0	+	0	gene_id "ENSMUSG00000027478.16"; transcript_id "ENSMUST00000109771.2"; gene_type "protein_coding"; gene_name "Dnmt3b"; transcript_type "protein_coding"; transcript_name "Dnmt3b-207"; exon_number 6; exon_id "ENSMUSE00000169932.2"; level 2; protein_id "ENSMUSP00000105393.2"; transcript_support_level "1"; mgi_id "MGI:1261819"; tag "basic"; tag "appris_principal_4"; tag "CCDS"; ccdsid "CCDS50759.1"; havana_gene "OTTMUSG00000016775.1"; havana_transcript "OTTMUST00000040855.1";
chr2	HAVANA	exon	153509424	153509582	0	+	.	gene_id "ENSMUSG00000027478.16"; transcript_id "ENSMUST00000072997.10"; gene_type "protein_coding"; gene_name "Dnmt3b"; transcript_type "protein_coding"; transcript_name "Dnmt3b-202"; exon_number 7; exon_id "ENSMUSE00000169920.2"; level 2; protein_id "ENSMUSP00000072761.4"; transcript_support_level "1"; mgi_id "MGI:1261819"; tag "basic"; tag "appris_alternative_2"; tag "CCDS"; ccdsid "CCDS16914.1"; havana_gene "OTTMUSG00000016775.1"; havana_transcript "OTTMUST00000040803.1";
chr2	HAVANA	CDS	153509424	153509582	0	+	0	gene_id "ENSMUSG00000027478.16"; transcript_id "ENSMUST00000072997.10"; gene_type "protein_coding"; gene_name "Dnmt3b"; transcript_type "protein_coding"; transcript_name "Dnmt3b-202"; exon_number 7; exon_id "ENSMUSE00000169920.2"; level 2; protein_id "ENSMUSP00000072761.4"; transcript_support_level "1"; mgi_id "MGI:1261819"; tag "basic"; tag "appris_alternative_2"; tag "CCDS"; ccdsid "CCDS16914.1"; havana_gene "OTTMUSG00000016775.1"; havana_transcript "OTTMUST00000040803.1";
chr2	HAVANA	exon	153509424	153509582	0	+	.	gene_id "ENSMUSG00000027478.16"; transcript_id "ENSMUST00000109773.8"; gene_type "protein_coding"; gene_name "Dnmt3b"; transcript_type "protein_coding"; transcript_name "Dnmt3b-209"; exon_number 7; exon_id "ENSMUSE00000169920.2"; level 2; protein_id "ENSMUSP00000105395.2"; transcript_support_level "1"; mgi_id "MGI:1261819"; tag "basic"; tag "appris_alternative_2"; tag "CCDS"; ccdsid "CCDS16913.1"; havana_gene "OTTMUSG00000016775.1"; havana_transcript "OTTMUST00000040804.1";
chr2	HAVANA	CDS	153509424	153509582	0	+	0	gene_id "ENSMUSG00000027478.16"; transcript_id "ENSMUST00000109773.8"; gene_type "protein_coding"; gene_name "Dnmt3b"; transcript_type "protein_coding"; transcript_name "Dnmt3b-209"; exon_number 7; exon_id "ENSMUSE00000169920.2"; level 2; protein_id "ENSMUSP00000105395.2"; transcript_support_level "1"; mgi_id "MGI:1261819"; tag "basic"; tag "appris_alternative_2"; tag "CCDS"; ccdsid "CCDS16913.1"; havana_gene "OTTMUSG00000016775.1"; havana_transcript "OTTMUST00000040804.1";
chr2	HAVANA	exon	153509424	153509582	0	+	.	gene_id "ENSMUSG00000027478.16"; transcript_id "ENSMUST00000081628.13"; gene_type "protein_coding"; gene_name "Dnmt3b"; transcript_type "protein_coding"; transcript_name "Dnmt3b-203"; exon_number 8; exon_id "ENSMUSE00000169920.2"; level 2; protein_id "ENSMUSP00000080334.7"; transcript_support_level "1"; mgi_id "MGI:1261819"; tag "basic"; tag "appris_alternative_2"; tag "CCDS"; ccdsid "CCDS16913.1"; havana_gene "OTTMUSG00000016775.1"; havana_transcript "OTTMUST00000040805.1";
chr2	HAVANA	CDS	153509424	153509582	0	+	0	gene_id "ENSMUSG00000027478.16"; transcript_id "ENSMUST00000081628.13"; gene_type "protein_coding"; gene_name "Dnmt3b"; transcript_type "protein_coding"; transcript_name "Dnmt3b-203"; exon_number 8; exon_id "ENSMUSE00000169920.2"; level 2; protein_id "ENSMUSP00000080334.7"; transcript_support_level "1"; mgi_id "MGI:1261819"; tag "basic"; tag "appris_alternative_2"; tag "CCDS"; ccdsid "CCDS16913.1"; havana_gene "OTTMUSG00000016775.1"; havana_transcript "OTTMUST00000040805.1";
chr2	HAVANA	exon	153509424	153509582	0	+	.	gene_id "ENSMUSG00000027478.16"; transcript_id "ENSMUST00000103151.8"; gene_type "protein_coding"; gene_name "Dnmt3b"; transcript_type "protein_coding"; transcript_name "Dnmt3b-206"; exon_number 7; exon_id "ENSMUSE00000169920.2"; level 2; protein_id "ENSMUSP00000099440.2"; transcript_support_level "1"; mgi_id "MGI:1261819"; tag "basic"; tag "CCDS"; ccdsid "CCDS16916.1"; havana_gene "OTTMUSG00000016775.1"; havana_transcript "OTTMUST00000040807.1";
chr2	HAVANA	CDS	153509424	153509582	0	+	0	gene_id "ENSMUSG00000027478.16"; transcript_id "ENSMUST00000103151.8"; gene_type "protein_coding"; gene_name "Dnmt3b"; transcript_type "protein_coding"; transcript_name "Dnmt3b-206"; exon_number 7; exon_id "ENSMUSE00000169920.2"; level 2; protein_id "ENSMUSP00000099440.2"; transcript_support_level "1"; mgi_id "MGI:1261819"; tag "basic"; tag "CCDS"; ccdsid "CCDS16916.1"; havana_gene "OTTMUSG00000016775.1"; havana_transcript "OTTMUST00000040807.1";
chr2	HAVANA	exon	153509424	153509582	0	+	.	gene_id "ENSMUSG00000027478.16"; transcript_id "ENSMUST00000109774.9"; gene_type "protein_coding"; gene_name "Dnmt3b"; transcript_type "protein_coding"; transcript_name "Dnmt3b-210"; exon_number 8; exon_id "ENSMUSE00000169920.2"; level 2; protein_id "ENSMUSP00000105396.3"; transcript_support_level "1"; mgi_id "MGI:1261819"; tag "basic"; tag "appris_alternative_2"; tag "CCDS"; ccdsid "CCDS16914.1"; havana_gene "OTTMUSG00000016775.1"; havana_transcript "OTTMUST00000040726.1";
chr2	HAVANA	CDS	153509424	153509582	0	+	0	gene_id "ENSMUSG00000027478.16"; transcript_id "ENSMUST00000109774.9"; gene_type "protein_coding"; gene_name "Dnmt3b"; transcript_type "protein_coding"; transcript_name "Dnmt3b-210"; exon_number 8; exon_id "ENSMUSE00000169920.2"; level 2; protein_id "ENSMUSP00000105396.3"; transcript_support_level "1"; mgi_id "MGI:1261819"; tag "basic"; tag "appris_alternative_2"; tag "CCDS"; ccdsid "CCDS16914.1"; havana_gene "OTTMUSG00000016775.1"; havana_transcript "OTTMUST00000040726.1";
chr2	ENSEMBL	exon	153509424	153509582	0	+	.	gene_id "ENSMUSG00000027478.16"; transcript_id "ENSMUST00000056495.14"; gene_type "protein_coding"; gene_name "Dnmt3b"; transcript_type "protein_coding"; transcript_name "Dnmt3b-201"; exon_number 8; exon_id "ENSMUSE00000169920.2"; level 3; protein_id "ENSMUSP00000051830.8"; transcript_support_level "5"; mgi_id "MGI:1261819"; tag "basic"; tag "Ensembl_canonical"; tag "GENCODE_Primary"; tag "appris_principal_4"; tag "CCDS"; ccdsid "CCDS50759.1"; havana_gene "OTTMUSG00000016775.1";
chr2	ENSEMBL	CDS	153509424	153509582	0	+	0	gene_id "ENSMUSG00000027478.16"; transcript_id "ENSMUST00000056495.14"; gene_type "protein_coding"; gene_name "Dnmt3b"; transcript_type "protein_coding"; transcript_name "Dnmt3b-201"; exon_number 8; exon_id "ENSMUSE00000169920.2"; level 3; protein_id "ENSMUSP00000051830.8"; transcript_support_level "5"; mgi_id "MGI:1261819"; tag "basic"; tag "Ensembl_canonical"; tag "GENCODE_Primary"; tag "appris_principal_4"; tag "CCDS"; ccdsid "CCDS50759.1"; havana_gene "OTTMUSG00000016775.1";
chr2	HAVANA	exon	153509424	153509582	0	+	.	gene_id "ENSMUSG00000027478.16"; transcript_id "ENSMUST00000088976.12"; gene_type "protein_coding"; gene_name "Dnmt3b"; transcript_type "protein_coding"; transcript_name "Dnmt3b-204"; exon_number 8; exon_id "ENSMUSE00000169920.2"; level 2; protein_id "ENSMUSP00000086370.6"; transcript_support_level "1"; mgi_id "MGI:1261819"; tag "basic"; tag "CCDS"; ccdsid "CCDS16915.1"; havana_gene "OTTMUSG00000016775.1"; havana_transcript "OTTMUST00000040806.1";
chr2	HAVANA	CDS	153509424	153509582	0	+	0	gene_id "ENSMUSG00000027478.16"; transcript_id "ENSMUST00000088976.12"; gene_type "protein_coding"; gene_name "Dnmt3b"; transcript_type "protein_coding"; transcript_name "Dnmt3b-204"; exon_number 8; exon_id "ENSMUSE00000169920.2"; level 2; protein_id "ENSMUSP00000086370.6"; transcript_support_level "1"; mgi_id "MGI:1261819"; tag "basic"; tag "CCDS"; ccdsid "CCDS16915.1"; havana_gene "OTTMUSG00000016775.1"; havana_transcript "OTTMUST00000040806.1";
chr2	HAVANA	exon	153509424	153509582	0	+	.	gene_id "ENSMUSG00000027478.16"; transcript_id "ENSMUST00000103150.10"; gene_type "protein_coding"; gene_name "Dnmt3b"; transcript_type "protein_coding"; transcript_name "Dnmt3b-205"; exon_number 8; exon_id "ENSMUSE00000169920.2"; level 2; protein_id "ENSMUSP00000099439.4"; transcript_support_level "1"; mgi_id "MGI:1261819"; tag "basic"; tag "CCDS"; ccdsid "CCDS16916.1"; havana_gene "OTTMUSG00000016775.1"; havana_transcript "OTTMUST00000040809.1";
chr2	HAVANA	CDS	153509424	153509582	0	+	0	gene_id "ENSMUSG00000027478.16"; transcript_id "ENSMUST00000103150.10"; gene_type "protein_coding"; gene_name "Dnmt3b"; transcript_type "protein_coding"; transcript_name "Dnmt3b-205"; exon_number 8; exon_id "ENSMUSE00000169920.2"; level 2; protein_id "ENSMUSP00000099439.4"; transcript_support_level "1"; mgi_id "MGI:1261819"; tag "basic"; tag "CCDS"; ccdsid "CCDS16916.1"; havana_gene "OTTMUSG00000016775.1"; havana_transcript "OTTMUST00000040809.1";
chr2	HAVANA	exon	153509424	153509582	0	+	.	gene_id "ENSMUSG00000027478.16"; transcript_id "ENSMUST00000109772.8"; gene_type "protein_coding"; gene_name "Dnmt3b"; transcript_type "protein_coding"; transcript_name "Dnmt3b-208"; exon_number 7; exon_id "ENSMUSE00000169920.2"; level 2; protein_id "ENSMUSP00000105394.2"; transcript_support_level "1"; mgi_id "MGI:1261819"; tag "basic"; tag "CCDS"; ccdsid "CCDS16915.1"; havana_gene "OTTMUSG00000016775.1"; havana_transcript "OTTMUST00000040808.1";
chr2	HAVANA	CDS	153509424	153509582	0	+	0	gene_id "ENSMUSG00000027478.16"; transcript_id "ENSMUST00000109772.8"; gene_type "protein_coding"; gene_name "Dnmt3b"; transcript_type "protein_coding"; transcript_name "Dnmt3b-208"; exon_number 7; exon_id "ENSMUSE00000169920.2"; level 2; protein_id "ENSMUSP00000105394.2"; transcript_support_level "1"; mgi_id "MGI:1261819"; tag "basic"; tag "CCDS"; ccdsid "CCDS16915.1"; havana_gene "OTTMUSG00000016775.1"; havana_transcript "OTTMUST00000040808.1";
chr2	HAVANA	exon	153509424	153509582	0	+	.	gene_id "ENSMUSG00000027478.16"; transcript_id "ENSMUST00000109771.2"; gene_type "protein_coding"; gene_name "Dnmt3b"; transcript_type "protein_coding"; transcript_name "Dnmt3b-207"; exon_number 7; exon_id "ENSMUSE00000169920.2"; level 2; protein_id "ENSMUSP00000105393.2"; transcript_support_level "1"; mgi_id "MGI:1261819"; tag "basic"; tag "appris_principal_4"; tag "CCDS"; ccdsid "CCDS50759.1"; havana_gene "OTTMUSG00000016775.1"; havana_transcript "OTTMUST00000040855.1";
chr2	HAVANA	CDS	153509424	153509582	0	+	0	gene_id "ENSMUSG00000027478.16"; transcript_id "ENSMUST00000109771.2"; gene_type "protein_coding"; gene_name "Dnmt3b"; transcript_type "protein_coding"; transcript_name "Dnmt3b-207"; exon_number 7; exon_id "ENSMUSE00000169920.2"; level 2; protein_id "ENSMUSP00000105393.2"; transcript_support_level "1"; mgi_id "MGI:1261819"; tag "basic"; tag "appris_principal_4"; tag "CCDS"; ccdsid "CCDS50759.1"; havana_gene "OTTMUSG00000016775.1"; havana_transcript "OTTMUST00000040855.1";
chr2	HAVANA	exon	153509424	153509879	0	+	.	gene_id "ENSMUSG00000027478.16"; transcript_id "ENSMUST00000132132.2"; gene_type "protein_coding"; gene_name "Dnmt3b"; transcript_type "retained_intron"; transcript_name "Dnmt3b-211"; exon_number 2; exon_id "ENSMUSE00000764670.2"; level 2; transcript_support_level "2"; mgi_id "MGI:1261819"; havana_gene "OTTMUSG00000016775.1"; havana_transcript "OTTMUST00000040856.1";
chr2	HAVANA	exon	153511290	153511775	0	+	.	gene_id "ENSMUSG00000027478.16"; transcript_id "ENSMUST00000140811.2"; gene_type "protein_coding"; gene_name "Dnmt3b"; transcript_type "retained_intron"; transcript_name "Dnmt3b-212"; exon_number 1; exon_id "ENSMUSE00000815818.2"; level 2; transcript_support_level "3"; mgi_id "MGI:1261819"; havana_gene "OTTMUSG00000016775.1"; havana_transcript "OTTMUST00000040857.1";
chr2	HAVANA	transcript	153511290	153512336	0	+	.	gene_id "ENSMUSG00000027478.16"; transcript_id "ENSMUST00000140811.2"; gene_type "protein_coding"; gene_name "Dnmt3b"; transcript_type "retained_intron"; transcript_name "Dnmt3b-212"; level 2; transcript_support_level "3"; mgi_id "MGI:1261819"; havana_gene "OTTMUSG00000016775.1"; havana_transcript "OTTMUST00000040857.1";
chr2	HAVANA	exon	153511668	153511775	0	+	.	gene_id "ENSMUSG00000027478.16"; transcript_id "ENSMUST00000072997.10"; gene_type "protein_coding"; gene_name "Dnmt3b"; transcript_type "protein_coding"; transcript_name "Dnmt3b-202"; exon_number 8; exon_id "ENSMUSE00000169931.2"; level 2; protein_id "ENSMUSP00000072761.4"; transcript_support_level "1"; mgi_id "MGI:1261819"; tag "basic"; tag "appris_alternative_2"; tag "CCDS"; ccdsid "CCDS16914.1"; havana_gene "OTTMUSG00000016775.1"; havana_transcript "OTTMUST00000040803.1";
chr2	HAVANA	CDS	153511668	153511775	0	+	0	gene_id "ENSMUSG00000027478.16"; transcript_id "ENSMUST00000072997.10"; gene_type "protein_coding"; gene_name "Dnmt3b"; transcript_type "protein_coding"; transcript_name "Dnmt3b-202"; exon_number 8; exon_id "ENSMUSE00000169931.2"; level 2; protein_id "ENSMUSP00000072761.4"; transcript_support_level "1"; mgi_id "MGI:1261819"; tag "basic"; tag "appris_alternative_2"; tag "CCDS"; ccdsid "CCDS16914.1"; havana_gene "OTTMUSG00000016775.1"; havana_transcript "OTTMUST00000040803.1";
chr2	HAVANA	exon	153511668	153511775	0	+	.	gene_id "ENSMUSG00000027478.16"; transcript_id "ENSMUST00000109773.8"; gene_type "protein_coding"; gene_name "Dnmt3b"; transcript_type "protein_coding"; transcript_name "Dnmt3b-209"; exon_number 8; exon_id "ENSMUSE00000169931.2"; level 2; protein_id "ENSMUSP00000105395.2"; transcript_support_level "1"; mgi_id "MGI:1261819"; tag "basic"; tag "appris_alternative_2"; tag "CCDS"; ccdsid "CCDS16913.1"; havana_gene "OTTMUSG00000016775.1"; havana_transcript "OTTMUST00000040804.1";
chr2	HAVANA	CDS	153511668	153511775	0	+	0	gene_id "ENSMUSG00000027478.16"; transcript_id "ENSMUST00000109773.8"; gene_type "protein_coding"; gene_name "Dnmt3b"; transcript_type "protein_coding"; transcript_name "Dnmt3b-209"; exon_number 8; exon_id "ENSMUSE00000169931.2"; level 2; protein_id "ENSMUSP00000105395.2"; transcript_support_level "1"; mgi_id "MGI:1261819"; tag "basic"; tag "appris_alternative_2"; tag "CCDS"; ccdsid "CCDS16913.1"; havana_gene "OTTMUSG00000016775.1"; havana_transcript "OTTMUST00000040804.1";
chr2	HAVANA	exon	153511668	153511775	0	+	.	gene_id "ENSMUSG00000027478.16"; transcript_id "ENSMUST00000081628.13"; gene_type "protein_coding"; gene_name "Dnmt3b"; transcript_type "protein_coding"; transcript_name "Dnmt3b-203"; exon_number 9; exon_id "ENSMUSE00000169931.2"; level 2; protein_id "ENSMUSP00000080334.7"; transcript_support_level "1"; mgi_id "MGI:1261819"; tag "basic"; tag "appris_alternative_2"; tag "CCDS"; ccdsid "CCDS16913.1"; havana_gene "OTTMUSG00000016775.1"; havana_transcript "OTTMUST00000040805.1";
chr2	HAVANA	CDS	153511668	153511775	0	+	0	gene_id "ENSMUSG00000027478.16"; transcript_id "ENSMUST00000081628.13"; gene_type "protein_coding"; gene_name "Dnmt3b"; transcript_type "protein_coding"; transcript_name "Dnmt3b-203"; exon_number 9; exon_id "ENSMUSE00000169931.2"; level 2; protein_id "ENSMUSP00000080334.7"; transcript_support_level "1"; mgi_id "MGI:1261819"; tag "basic"; tag "appris_alternative_2"; tag "CCDS"; ccdsid "CCDS16913.1"; havana_gene "OTTMUSG00000016775.1"; havana_transcript "OTTMUST00000040805.1";
chr2	HAVANA	exon	153511668	153511775	0	+	.	gene_id "ENSMUSG00000027478.16"; transcript_id "ENSMUST00000103151.8"; gene_type "protein_coding"; gene_name "Dnmt3b"; transcript_type "protein_coding"; transcript_name "Dnmt3b-206"; exon_number 8; exon_id "ENSMUSE00000169931.2"; level 2; protein_id "ENSMUSP00000099440.2"; transcript_support_level "1"; mgi_id "MGI:1261819"; tag "basic"; tag "CCDS"; ccdsid "CCDS16916.1"; havana_gene "OTTMUSG00000016775.1"; havana_transcript "OTTMUST00000040807.1";
chr2	HAVANA	CDS	153511668	153511775	0	+	0	gene_id "ENSMUSG00000027478.16"; transcript_id "ENSMUST00000103151.8"; gene_type "protein_coding"; gene_name "Dnmt3b"; transcript_type "protein_coding"; transcript_name "Dnmt3b-206"; exon_number 8; exon_id "ENSMUSE00000169931.2"; level 2; protein_id "ENSMUSP00000099440.2"; transcript_support_level "1"; mgi_id "MGI:1261819"; tag "basic"; tag "CCDS"; ccdsid "CCDS16916.1"; havana_gene "OTTMUSG00000016775.1"; havana_transcript "OTTMUST00000040807.1";
chr2	HAVANA	exon	153511668	153511775	0	+	.	gene_id "ENSMUSG00000027478.16"; transcript_id "ENSMUST00000109774.9"; gene_type "protein_coding"; gene_name "Dnmt3b"; transcript_type "protein_coding"; transcript_name "Dnmt3b-210"; exon_number 9; exon_id "ENSMUSE00000169931.2"; level 2; protein_id "ENSMUSP00000105396.3"; transcript_support_level "1"; mgi_id "MGI:1261819"; tag "basic"; tag "appris_alternative_2"; tag "CCDS"; ccdsid "CCDS16914.1"; havana_gene "OTTMUSG00000016775.1"; havana_transcript "OTTMUST00000040726.1";
chr2	HAVANA	CDS	153511668	153511775	0	+	0	gene_id "ENSMUSG00000027478.16"; transcript_id "ENSMUST00000109774.9"; gene_type "protein_coding"; gene_name "Dnmt3b"; transcript_type "protein_coding"; transcript_name "Dnmt3b-210"; exon_number 9; exon_id "ENSMUSE00000169931.2"; level 2; protein_id "ENSMUSP00000105396.3"; transcript_support_level "1"; mgi_id "MGI:1261819"; tag "basic"; tag "appris_alternative_2"; tag "CCDS"; ccdsid "CCDS16914.1"; havana_gene "OTTMUSG00000016775.1"; havana_transcript "OTTMUST00000040726.1";
chr2	ENSEMBL	exon	153511668	153511775	0	+	.	gene_id "ENSMUSG00000027478.16"; transcript_id "ENSMUST00000056495.14"; gene_type "protein_coding"; gene_name "Dnmt3b"; transcript_type "protein_coding"; transcript_name "Dnmt3b-201"; exon_number 9; exon_id "ENSMUSE00000169931.2"; level 3; protein_id "ENSMUSP00000051830.8"; transcript_support_level "5"; mgi_id "MGI:1261819"; tag "basic"; tag "Ensembl_canonical"; tag "GENCODE_Primary"; tag "appris_principal_4"; tag "CCDS"; ccdsid "CCDS50759.1"; havana_gene "OTTMUSG00000016775.1";
chr2	ENSEMBL	CDS	153511668	153511775	0	+	0	gene_id "ENSMUSG00000027478.16"; transcript_id "ENSMUST00000056495.14"; gene_type "protein_coding"; gene_name "Dnmt3b"; transcript_type "protein_coding"; transcript_name "Dnmt3b-201"; exon_number 9; exon_id "ENSMUSE00000169931.2"; level 3; protein_id "ENSMUSP00000051830.8"; transcript_support_level "5"; mgi_id "MGI:1261819"; tag "basic"; tag "Ensembl_canonical"; tag "GENCODE_Primary"; tag "appris_principal_4"; tag "CCDS"; ccdsid "CCDS50759.1"; havana_gene "OTTMUSG00000016775.1";
chr2	HAVANA	exon	153511668	153511775	0	+	.	gene_id "ENSMUSG00000027478.16"; transcript_id "ENSMUST00000088976.12"; gene_type "protein_coding"; gene_name "Dnmt3b"; transcript_type "protein_coding"; transcript_name "Dnmt3b-204"; exon_number 9; exon_id "ENSMUSE00000169931.2"; level 2; protein_id "ENSMUSP00000086370.6"; transcript_support_level "1"; mgi_id "MGI:1261819"; tag "basic"; tag "CCDS"; ccdsid "CCDS16915.1"; havana_gene "OTTMUSG00000016775.1"; havana_transcript "OTTMUST00000040806.1";
chr2	HAVANA	CDS	153511668	153511775	0	+	0	gene_id "ENSMUSG00000027478.16"; transcript_id "ENSMUST00000088976.12"; gene_type "protein_coding"; gene_name "Dnmt3b"; transcript_type "protein_coding"; transcript_name "Dnmt3b-204"; exon_number 9; exon_id "ENSMUSE00000169931.2"; level 2; protein_id "ENSMUSP00000086370.6"; transcript_support_level "1"; mgi_id "MGI:1261819"; tag "basic"; tag "CCDS"; ccdsid "CCDS16915.1"; havana_gene "OTTMUSG00000016775.1"; havana_transcript "OTTMUST00000040806.1";
chr2	HAVANA	exon	153511668	153511775	0	+	.	gene_id "ENSMUSG00000027478.16"; transcript_id "ENSMUST00000103150.10"; gene_type "protein_coding"; gene_name "Dnmt3b"; transcript_type "protein_coding"; transcript_name "Dnmt3b-205"; exon_number 9; exon_id "ENSMUSE00000169931.2"; level 2; protein_id "ENSMUSP00000099439.4"; transcript_support_level "1"; mgi_id "MGI:1261819"; tag "basic"; tag "CCDS"; ccdsid "CCDS16916.1"; havana_gene "OTTMUSG00000016775.1"; havana_transcript "OTTMUST00000040809.1";
chr2	HAVANA	CDS	153511668	153511775	0	+	0	gene_id "ENSMUSG00000027478.16"; transcript_id "ENSMUST00000103150.10"; gene_type "protein_coding"; gene_name "Dnmt3b"; transcript_type "protein_coding"; transcript_name "Dnmt3b-205"; exon_number 9; exon_id "ENSMUSE00000169931.2"; level 2; protein_id "ENSMUSP00000099439.4"; transcript_support_level "1"; mgi_id "MGI:1261819"; tag "basic"; tag "CCDS"; ccdsid "CCDS16916.1"; havana_gene "OTTMUSG00000016775.1"; havana_transcript "OTTMUST00000040809.1";
chr2	HAVANA	exon	153511668	153511775	0	+	.	gene_id "ENSMUSG00000027478.16"; transcript_id "ENSMUST00000109772.8"; gene_type "protein_coding"; gene_name "Dnmt3b"; transcript_type "protein_coding"; transcript_name "Dnmt3b-208"; exon_number 8; exon_id "ENSMUSE00000169931.2"; level 2; protein_id "ENSMUSP00000105394.2"; transcript_support_level "1"; mgi_id "MGI:1261819"; tag "basic"; tag "CCDS"; ccdsid "CCDS16915.1"; havana_gene "OTTMUSG00000016775.1"; havana_transcript "OTTMUST00000040808.1";
chr2	HAVANA	CDS	153511668	153511775	0	+	0	gene_id "ENSMUSG00000027478.16"; transcript_id "ENSMUST00000109772.8"; gene_type "protein_coding"; gene_name "Dnmt3b"; transcript_type "protein_coding"; transcript_name "Dnmt3b-208"; exon_number 8; exon_id "ENSMUSE00000169931.2"; level 2; protein_id "ENSMUSP00000105394.2"; transcript_support_level "1"; mgi_id "MGI:1261819"; tag "basic"; tag "CCDS"; ccdsid "CCDS16915.1"; havana_gene "OTTMUSG00000016775.1"; havana_transcript "OTTMUST00000040808.1";
chr2	HAVANA	exon	153511668	153511775	0	+	.	gene_id "ENSMUSG00000027478.16"; transcript_id "ENSMUST00000109771.2"; gene_type "protein_coding"; gene_name "Dnmt3b"; transcript_type "protein_coding"; transcript_name "Dnmt3b-207"; exon_number 8; exon_id "ENSMUSE00000169931.2"; level 2; protein_id "ENSMUSP00000105393.2"; transcript_support_level "1"; mgi_id "MGI:1261819"; tag "basic"; tag "appris_principal_4"; tag "CCDS"; ccdsid "CCDS50759.1"; havana_gene "OTTMUSG00000016775.1"; havana_transcript "OTTMUST00000040855.1";
chr2	HAVANA	CDS	153511668	153511775	0	+	0	gene_id "ENSMUSG00000027478.16"; transcript_id "ENSMUST00000109771.2"; gene_type "protein_coding"; gene_name "Dnmt3b"; transcript_type "protein_coding"; transcript_name "Dnmt3b-207"; exon_number 8; exon_id "ENSMUSE00000169931.2"; level 2; protein_id "ENSMUSP00000105393.2"; transcript_support_level "1"; mgi_id "MGI:1261819"; tag "basic"; tag "appris_principal_4"; tag "CCDS"; ccdsid "CCDS50759.1"; havana_gene "OTTMUSG00000016775.1"; havana_transcript "OTTMUST00000040855.1";
chr2	HAVANA	exon	153512223	153512336	0	+	.	gene_id "ENSMUSG00000027478.16"; transcript_id "ENSMUST00000140811.2"; gene_type "protein_coding"; gene_name "Dnmt3b"; transcript_type "retained_intron"; transcript_name "Dnmt3b-212"; exon_number 2; exon_id "ENSMUSE00000844668.2"; level 2; transcript_support_level "3"; mgi_id "MGI:1261819"; havana_gene "OTTMUSG00000016775.1"; havana_transcript "OTTMUST00000040857.1";
chr2	HAVANA	exon	153512223	153512367	0	+	.	gene_id "ENSMUSG00000027478.16"; transcript_id "ENSMUST00000072997.10"; gene_type "protein_coding"; gene_name "Dnmt3b"; transcript_type "protein_coding"; transcript_name "Dnmt3b-202"; exon_number 9; exon_id "ENSMUSE00000993453.2"; level 2; protein_id "ENSMUSP00000072761.4"; transcript_support_level "1"; mgi_id "MGI:1261819"; tag "basic"; tag "appris_alternative_2"; tag "CCDS"; ccdsid "CCDS16914.1"; havana_gene "OTTMUSG00000016775.1"; havana_transcript "OTTMUST00000040803.1";
chr2	HAVANA	CDS	153512223	153512367	0	+	0	gene_id "ENSMUSG00000027478.16"; transcript_id "ENSMUST00000072997.10"; gene_type "protein_coding"; gene_name "Dnmt3b"; transcript_type "protein_coding"; transcript_name "Dnmt3b-202"; exon_number 9; exon_id "ENSMUSE00000993453.2"; level 2; protein_id "ENSMUSP00000072761.4"; transcript_support_level "1"; mgi_id "MGI:1261819"; tag "basic"; tag "appris_alternative_2"; tag "CCDS"; ccdsid "CCDS16914.1"; havana_gene "OTTMUSG00000016775.1"; havana_transcript "OTTMUST00000040803.1";
chr2	HAVANA	exon	153512223	153512367	0	+	.	gene_id "ENSMUSG00000027478.16"; transcript_id "ENSMUST00000109773.8"; gene_type "protein_coding"; gene_name "Dnmt3b"; transcript_type "protein_coding"; transcript_name "Dnmt3b-209"; exon_number 9; exon_id "ENSMUSE00000993453.2"; level 2; protein_id "ENSMUSP00000105395.2"; transcript_support_level "1"; mgi_id "MGI:1261819"; tag "basic"; tag "appris_alternative_2"; tag "CCDS"; ccdsid "CCDS16913.1"; havana_gene "OTTMUSG00000016775.1"; havana_transcript "OTTMUST00000040804.1";
chr2	HAVANA	CDS	153512223	153512367	0	+	0	gene_id "ENSMUSG00000027478.16"; transcript_id "ENSMUST00000109773.8"; gene_type "protein_coding"; gene_name "Dnmt3b"; transcript_type "protein_coding"; transcript_name "Dnmt3b-209"; exon_number 9; exon_id "ENSMUSE00000993453.2"; level 2; protein_id "ENSMUSP00000105395.2"; transcript_support_level "1"; mgi_id "MGI:1261819"; tag "basic"; tag "appris_alternative_2"; tag "CCDS"; ccdsid "CCDS16913.1"; havana_gene "OTTMUSG00000016775.1"; havana_transcript "OTTMUST00000040804.1";
chr2	HAVANA	exon	153512223	153512367	0	+	.	gene_id "ENSMUSG00000027478.16"; transcript_id "ENSMUST00000081628.13"; gene_type "protein_coding"; gene_name "Dnmt3b"; transcript_type "protein_coding"; transcript_name "Dnmt3b-203"; exon_number 10; exon_id "ENSMUSE00000993453.2"; level 2; protein_id "ENSMUSP00000080334.7"; transcript_support_level "1"; mgi_id "MGI:1261819"; tag "basic"; tag "appris_alternative_2"; tag "CCDS"; ccdsid "CCDS16913.1"; havana_gene "OTTMUSG00000016775.1"; havana_transcript "OTTMUST00000040805.1";
chr2	HAVANA	CDS	153512223	153512367	0	+	0	gene_id "ENSMUSG00000027478.16"; transcript_id "ENSMUST00000081628.13"; gene_type "protein_coding"; gene_name "Dnmt3b"; transcript_type "protein_coding"; transcript_name "Dnmt3b-203"; exon_number 10; exon_id "ENSMUSE00000993453.2"; level 2; protein_id "ENSMUSP00000080334.7"; transcript_support_level "1"; mgi_id "MGI:1261819"; tag "basic"; tag "appris_alternative_2"; tag "CCDS"; ccdsid "CCDS16913.1"; havana_gene "OTTMUSG00000016775.1"; havana_transcript "OTTMUST00000040805.1";
chr2	HAVANA	exon	153512223	153512367	0	+	.	gene_id "ENSMUSG00000027478.16"; transcript_id "ENSMUST00000103151.8"; gene_type "protein_coding"; gene_name "Dnmt3b"; transcript_type "protein_coding"; transcript_name "Dnmt3b-206"; exon_number 9; exon_id "ENSMUSE00000993453.2"; level 2; protein_id "ENSMUSP00000099440.2"; transcript_support_level "1"; mgi_id "MGI:1261819"; tag "basic"; tag "CCDS"; ccdsid "CCDS16916.1"; havana_gene "OTTMUSG00000016775.1"; havana_transcript "OTTMUST00000040807.1";
chr2	HAVANA	CDS	153512223	153512367	0	+	0	gene_id "ENSMUSG00000027478.16"; transcript_id "ENSMUST00000103151.8"; gene_type "protein_coding"; gene_name "Dnmt3b"; transcript_type "protein_coding"; transcript_name "Dnmt3b-206"; exon_number 9; exon_id "ENSMUSE00000993453.2"; level 2; protein_id "ENSMUSP00000099440.2"; transcript_support_level "1"; mgi_id "MGI:1261819"; tag "basic"; tag "CCDS"; ccdsid "CCDS16916.1"; havana_gene "OTTMUSG00000016775.1"; havana_transcript "OTTMUST00000040807.1";
chr2	HAVANA	exon	153512223	153512367	0	+	.	gene_id "ENSMUSG00000027478.16"; transcript_id "ENSMUST00000109774.9"; gene_type "protein_coding"; gene_name "Dnmt3b"; transcript_type "protein_coding"; transcript_name "Dnmt3b-210"; exon_number 10; exon_id "ENSMUSE00000993453.2"; level 2; protein_id "ENSMUSP00000105396.3"; transcript_support_level "1"; mgi_id "MGI:1261819"; tag "basic"; tag "appris_alternative_2"; tag "CCDS"; ccdsid "CCDS16914.1"; havana_gene "OTTMUSG00000016775.1"; havana_transcript "OTTMUST00000040726.1";
chr2	HAVANA	CDS	153512223	153512367	0	+	0	gene_id "ENSMUSG00000027478.16"; transcript_id "ENSMUST00000109774.9"; gene_type "protein_coding"; gene_name "Dnmt3b"; transcript_type "protein_coding"; transcript_name "Dnmt3b-210"; exon_number 10; exon_id "ENSMUSE00000993453.2"; level 2; protein_id "ENSMUSP00000105396.3"; transcript_support_level "1"; mgi_id "MGI:1261819"; tag "basic"; tag "appris_alternative_2"; tag "CCDS"; ccdsid "CCDS16914.1"; havana_gene "OTTMUSG00000016775.1"; havana_transcript "OTTMUST00000040726.1";
chr2	ENSEMBL	exon	153512223	153512367	0	+	.	gene_id "ENSMUSG00000027478.16"; transcript_id "ENSMUST00000056495.14"; gene_type "protein_coding"; gene_name "Dnmt3b"; transcript_type "protein_coding"; transcript_name "Dnmt3b-201"; exon_number 10; exon_id "ENSMUSE00000993453.2"; level 3; protein_id "ENSMUSP00000051830.8"; transcript_support_level "5"; mgi_id "MGI:1261819"; tag "basic"; tag "Ensembl_canonical"; tag "GENCODE_Primary"; tag "appris_principal_4"; tag "CCDS"; ccdsid "CCDS50759.1"; havana_gene "OTTMUSG00000016775.1";
chr2	ENSEMBL	CDS	153512223	153512367	0	+	0	gene_id "ENSMUSG00000027478.16"; transcript_id "ENSMUST00000056495.14"; gene_type "protein_coding"; gene_name "Dnmt3b"; transcript_type "protein_coding"; transcript_name "Dnmt3b-201"; exon_number 10; exon_id "ENSMUSE00000993453.2"; level 3; protein_id "ENSMUSP00000051830.8"; transcript_support_level "5"; mgi_id "MGI:1261819"; tag "basic"; tag "Ensembl_canonical"; tag "GENCODE_Primary"; tag "appris_principal_4"; tag "CCDS"; ccdsid "CCDS50759.1"; havana_gene "OTTMUSG00000016775.1";
chr2	HAVANA	exon	153512223	153512367	0	+	.	gene_id "ENSMUSG00000027478.16"; transcript_id "ENSMUST00000088976.12"; gene_type "protein_coding"; gene_name "Dnmt3b"; transcript_type "protein_coding"; transcript_name "Dnmt3b-204"; exon_number 10; exon_id "ENSMUSE00000993453.2"; level 2; protein_id "ENSMUSP00000086370.6"; transcript_support_level "1"; mgi_id "MGI:1261819"; tag "basic"; tag "CCDS"; ccdsid "CCDS16915.1"; havana_gene "OTTMUSG00000016775.1"; havana_transcript "OTTMUST00000040806.1";
chr2	HAVANA	CDS	153512223	153512367	0	+	0	gene_id "ENSMUSG00000027478.16"; transcript_id "ENSMUST00000088976.12"; gene_type "protein_coding"; gene_name "Dnmt3b"; transcript_type "protein_coding"; transcript_name "Dnmt3b-204"; exon_number 10; exon_id "ENSMUSE00000993453.2"; level 2; protein_id "ENSMUSP00000086370.6"; transcript_support_level "1"; mgi_id "MGI:1261819"; tag "basic"; tag "CCDS"; ccdsid "CCDS16915.1"; havana_gene "OTTMUSG00000016775.1"; havana_transcript "OTTMUST00000040806.1";
chr2	HAVANA	exon	153512223	153512367	0	+	.	gene_id "ENSMUSG00000027478.16"; transcript_id "ENSMUST00000103150.10"; gene_type "protein_coding"; gene_name "Dnmt3b"; transcript_type "protein_coding"; transcript_name "Dnmt3b-205"; exon_number 10; exon_id "ENSMUSE00000993453.2"; level 2; protein_id "ENSMUSP00000099439.4"; transcript_support_level "1"; mgi_id "MGI:1261819"; tag "basic"; tag "CCDS"; ccdsid "CCDS16916.1"; havana_gene "OTTMUSG00000016775.1"; havana_transcript "OTTMUST00000040809.1";
chr2	HAVANA	CDS	153512223	153512367	0	+	0	gene_id "ENSMUSG00000027478.16"; transcript_id "ENSMUST00000103150.10"; gene_type "protein_coding"; gene_name "Dnmt3b"; transcript_type "protein_coding"; transcript_name "Dnmt3b-205"; exon_number 10; exon_id "ENSMUSE00000993453.2"; level 2; protein_id "ENSMUSP00000099439.4"; transcript_support_level "1"; mgi_id "MGI:1261819"; tag "basic"; tag "CCDS"; ccdsid "CCDS16916.1"; havana_gene "OTTMUSG00000016775.1"; havana_transcript "OTTMUST00000040809.1";
chr2	HAVANA	exon	153512223	153512367	0	+	.	gene_id "ENSMUSG00000027478.16"; transcript_id "ENSMUST00000109772.8"; gene_type "protein_coding"; gene_name "Dnmt3b"; transcript_type "protein_coding"; transcript_name "Dnmt3b-208"; exon_number 9; exon_id "ENSMUSE00000993453.2"; level 2; protein_id "ENSMUSP00000105394.2"; transcript_support_level "1"; mgi_id "MGI:1261819"; tag "basic"; tag "CCDS"; ccdsid "CCDS16915.1"; havana_gene "OTTMUSG00000016775.1"; havana_transcript "OTTMUST00000040808.1";
chr2	HAVANA	CDS	153512223	153512367	0	+	0	gene_id "ENSMUSG00000027478.16"; transcript_id "ENSMUST00000109772.8"; gene_type "protein_coding"; gene_name "Dnmt3b"; transcript_type "protein_coding"; transcript_name "Dnmt3b-208"; exon_number 9; exon_id "ENSMUSE00000993453.2"; level 2; protein_id "ENSMUSP00000105394.2"; transcript_support_level "1"; mgi_id "MGI:1261819"; tag "basic"; tag "CCDS"; ccdsid "CCDS16915.1"; havana_gene "OTTMUSG00000016775.1"; havana_transcript "OTTMUST00000040808.1";
chr2	HAVANA	exon	153512223	153512367	0	+	.	gene_id "ENSMUSG00000027478.16"; transcript_id "ENSMUST00000109771.2"; gene_type "protein_coding"; gene_name "Dnmt3b"; transcript_type "protein_coding"; transcript_name "Dnmt3b-207"; exon_number 9; exon_id "ENSMUSE00000993453.2"; level 2; protein_id "ENSMUSP00000105393.2"; transcript_support_level "1"; mgi_id "MGI:1261819"; tag "basic"; tag "appris_principal_4"; tag "CCDS"; ccdsid "CCDS50759.1"; havana_gene "OTTMUSG00000016775.1"; havana_transcript "OTTMUST00000040855.1";
chr2	HAVANA	CDS	153512223	153512367	0	+	0	gene_id "ENSMUSG00000027478.16"; transcript_id "ENSMUST00000109771.2"; gene_type "protein_coding"; gene_name "Dnmt3b"; transcript_type "protein_coding"; transcript_name "Dnmt3b-207"; exon_number 9; exon_id "ENSMUSE00000993453.2"; level 2; protein_id "ENSMUSP00000105393.2"; transcript_support_level "1"; mgi_id "MGI:1261819"; tag "basic"; tag "appris_principal_4"; tag "CCDS"; ccdsid "CCDS50759.1"; havana_gene "OTTMUSG00000016775.1"; havana_transcript "OTTMUST00000040855.1";
chr2	HAVANA	exon	153512769	153512828	0	+	.	gene_id "ENSMUSG00000027478.16"; transcript_id "ENSMUST00000072997.10"; gene_type "protein_coding"; gene_name "Dnmt3b"; transcript_type "protein_coding"; transcript_name "Dnmt3b-202"; exon_number 10; exon_id "ENSMUSE00000169930.2"; level 2; protein_id "ENSMUSP00000072761.4"; transcript_support_level "1"; mgi_id "MGI:1261819"; tag "basic"; tag "appris_alternative_2"; tag "CCDS"; ccdsid "CCDS16914.1"; havana_gene "OTTMUSG00000016775.1"; havana_transcript "OTTMUST00000040803.1";
chr2	HAVANA	CDS	153512769	153512828	0	+	2	gene_id "ENSMUSG00000027478.16"; transcript_id "ENSMUST00000072997.10"; gene_type "protein_coding"; gene_name "Dnmt3b"; transcript_type "protein_coding"; transcript_name "Dnmt3b-202"; exon_number 10; exon_id "ENSMUSE00000169930.2"; level 2; protein_id "ENSMUSP00000072761.4"; transcript_support_level "1"; mgi_id "MGI:1261819"; tag "basic"; tag "appris_alternative_2"; tag "CCDS"; ccdsid "CCDS16914.1"; havana_gene "OTTMUSG00000016775.1"; havana_transcript "OTTMUST00000040803.1";
chr2	HAVANA	exon	153512769	153512828	0	+	.	gene_id "ENSMUSG00000027478.16"; transcript_id "ENSMUST00000109774.9"; gene_type "protein_coding"; gene_name "Dnmt3b"; transcript_type "protein_coding"; transcript_name "Dnmt3b-210"; exon_number 11; exon_id "ENSMUSE00000169930.2"; level 2; protein_id "ENSMUSP00000105396.3"; transcript_support_level "1"; mgi_id "MGI:1261819"; tag "basic"; tag "appris_alternative_2"; tag "CCDS"; ccdsid "CCDS16914.1"; havana_gene "OTTMUSG00000016775.1"; havana_transcript "OTTMUST00000040726.1";
chr2	HAVANA	CDS	153512769	153512828	0	+	2	gene_id "ENSMUSG00000027478.16"; transcript_id "ENSMUST00000109774.9"; gene_type "protein_coding"; gene_name "Dnmt3b"; transcript_type "protein_coding"; transcript_name "Dnmt3b-210"; exon_number 11; exon_id "ENSMUSE00000169930.2"; level 2; protein_id "ENSMUSP00000105396.3"; transcript_support_level "1"; mgi_id "MGI:1261819"; tag "basic"; tag "appris_alternative_2"; tag "CCDS"; ccdsid "CCDS16914.1"; havana_gene "OTTMUSG00000016775.1"; havana_transcript "OTTMUST00000040726.1";
chr2	ENSEMBL	exon	153512769	153512828	0	+	.	gene_id "ENSMUSG00000027478.16"; transcript_id "ENSMUST00000056495.14"; gene_type "protein_coding"; gene_name "Dnmt3b"; transcript_type "protein_coding"; transcript_name "Dnmt3b-201"; exon_number 11; exon_id "ENSMUSE00000169930.2"; level 3; protein_id "ENSMUSP00000051830.8"; transcript_support_level "5"; mgi_id "MGI:1261819"; tag "basic"; tag "Ensembl_canonical"; tag "GENCODE_Primary"; tag "appris_principal_4"; tag "CCDS"; ccdsid "CCDS50759.1"; havana_gene "OTTMUSG00000016775.1";
chr2	ENSEMBL	CDS	153512769	153512828	0	+	2	gene_id "ENSMUSG00000027478.16"; transcript_id "ENSMUST00000056495.14"; gene_type "protein_coding"; gene_name "Dnmt3b"; transcript_type "protein_coding"; transcript_name "Dnmt3b-201"; exon_number 11; exon_id "ENSMUSE00000169930.2"; level 3; protein_id "ENSMUSP00000051830.8"; transcript_support_level "5"; mgi_id "MGI:1261819"; tag "basic"; tag "Ensembl_canonical"; tag "GENCODE_Primary"; tag "appris_principal_4"; tag "CCDS"; ccdsid "CCDS50759.1"; havana_gene "OTTMUSG00000016775.1";
chr2	HAVANA	exon	153512769	153512828	0	+	.	gene_id "ENSMUSG00000027478.16"; transcript_id "ENSMUST00000088976.12"; gene_type "protein_coding"; gene_name "Dnmt3b"; transcript_type "protein_coding"; transcript_name "Dnmt3b-204"; exon_number 11; exon_id "ENSMUSE00000169930.2"; level 2; protein_id "ENSMUSP00000086370.6"; transcript_support_level "1"; mgi_id "MGI:1261819"; tag "basic"; tag "CCDS"; ccdsid "CCDS16915.1"; havana_gene "OTTMUSG00000016775.1"; havana_transcript "OTTMUST00000040806.1";
chr2	HAVANA	CDS	153512769	153512828	0	+	2	gene_id "ENSMUSG00000027478.16"; transcript_id "ENSMUST00000088976.12"; gene_type "protein_coding"; gene_name "Dnmt3b"; transcript_type "protein_coding"; transcript_name "Dnmt3b-204"; exon_number 11; exon_id "ENSMUSE00000169930.2"; level 2; protein_id "ENSMUSP00000086370.6"; transcript_support_level "1"; mgi_id "MGI:1261819"; tag "basic"; tag "CCDS"; ccdsid "CCDS16915.1"; havana_gene "OTTMUSG00000016775.1"; havana_transcript "OTTMUST00000040806.1";
chr2	HAVANA	exon	153512769	153512828	0	+	.	gene_id "ENSMUSG00000027478.16"; transcript_id "ENSMUST00000109772.8"; gene_type "protein_coding"; gene_name "Dnmt3b"; transcript_type "protein_coding"; transcript_name "Dnmt3b-208"; exon_number 10; exon_id "ENSMUSE00000169930.2"; level 2; protein_id "ENSMUSP00000105394.2"; transcript_support_level "1"; mgi_id "MGI:1261819"; tag "basic"; tag "CCDS"; ccdsid "CCDS16915.1"; havana_gene "OTTMUSG00000016775.1"; havana_transcript "OTTMUST00000040808.1";
chr2	HAVANA	CDS	153512769	153512828	0	+	2	gene_id "ENSMUSG00000027478.16"; transcript_id "ENSMUST00000109772.8"; gene_type "protein_coding"; gene_name "Dnmt3b"; transcript_type "protein_coding"; transcript_name "Dnmt3b-208"; exon_number 10; exon_id "ENSMUSE00000169930.2"; level 2; protein_id "ENSMUSP00000105394.2"; transcript_support_level "1"; mgi_id "MGI:1261819"; tag "basic"; tag "CCDS"; ccdsid "CCDS16915.1"; havana_gene "OTTMUSG00000016775.1"; havana_transcript "OTTMUST00000040808.1";
chr2	HAVANA	exon	153512769	153512828	0	+	.	gene_id "ENSMUSG00000027478.16"; transcript_id "ENSMUST00000109771.2"; gene_type "protein_coding"; gene_name "Dnmt3b"; transcript_type "protein_coding"; transcript_name "Dnmt3b-207"; exon_number 10; exon_id "ENSMUSE00000169930.2"; level 2; protein_id "ENSMUSP00000105393.2"; transcript_support_level "1"; mgi_id "MGI:1261819"; tag "basic"; tag "appris_principal_4"; tag "CCDS"; ccdsid "CCDS50759.1"; havana_gene "OTTMUSG00000016775.1"; havana_transcript "OTTMUST00000040855.1";
chr2	HAVANA	CDS	153512769	153512828	0	+	2	gene_id "ENSMUSG00000027478.16"; transcript_id "ENSMUST00000109771.2"; gene_type "protein_coding"; gene_name "Dnmt3b"; transcript_type "protein_coding"; transcript_name "Dnmt3b-207"; exon_number 10; exon_id "ENSMUSE00000169930.2"; level 2; protein_id "ENSMUSP00000105393.2"; transcript_support_level "1"; mgi_id "MGI:1261819"; tag "basic"; tag "appris_principal_4"; tag "CCDS"; ccdsid "CCDS50759.1"; havana_gene "OTTMUSG00000016775.1"; havana_transcript "OTTMUST00000040855.1";
chr2	HAVANA	exon	153514136	153514255	0	+	.	gene_id "ENSMUSG00000027478.16"; transcript_id "ENSMUST00000072997.10"; gene_type "protein_coding"; gene_name "Dnmt3b"; transcript_type "protein_coding"; transcript_name "Dnmt3b-202"; exon_number 11; exon_id "ENSMUSE00001024206.2"; level 2; protein_id "ENSMUSP00000072761.4"; transcript_support_level "1"; mgi_id "MGI:1261819"; tag "basic"; tag "appris_alternative_2"; tag "CCDS"; ccdsid "CCDS16914.1"; havana_gene "OTTMUSG00000016775.1"; havana_transcript "OTTMUST00000040803.1";
chr2	HAVANA	CDS	153514136	153514255	0	+	2	gene_id "ENSMUSG00000027478.16"; transcript_id "ENSMUST00000072997.10"; gene_type "protein_coding"; gene_name "Dnmt3b"; transcript_type "protein_coding"; transcript_name "Dnmt3b-202"; exon_number 11; exon_id "ENSMUSE00001024206.2"; level 2; protein_id "ENSMUSP00000072761.4"; transcript_support_level "1"; mgi_id "MGI:1261819"; tag "basic"; tag "appris_alternative_2"; tag "CCDS"; ccdsid "CCDS16914.1"; havana_gene "OTTMUSG00000016775.1"; havana_transcript "OTTMUST00000040803.1";
chr2	HAVANA	exon	153514136	153514255	0	+	.	gene_id "ENSMUSG00000027478.16"; transcript_id "ENSMUST00000109773.8"; gene_type "protein_coding"; gene_name "Dnmt3b"; transcript_type "protein_coding"; transcript_name "Dnmt3b-209"; exon_number 10; exon_id "ENSMUSE00001024206.2"; level 2; protein_id "ENSMUSP00000105395.2"; transcript_support_level "1"; mgi_id "MGI:1261819"; tag "basic"; tag "appris_alternative_2"; tag "CCDS"; ccdsid "CCDS16913.1"; havana_gene "OTTMUSG00000016775.1"; havana_transcript "OTTMUST00000040804.1";
chr2	HAVANA	CDS	153514136	153514255	0	+	2	gene_id "ENSMUSG00000027478.16"; transcript_id "ENSMUST00000109773.8"; gene_type "protein_coding"; gene_name "Dnmt3b"; transcript_type "protein_coding"; transcript_name "Dnmt3b-209"; exon_number 10; exon_id "ENSMUSE00001024206.2"; level 2; protein_id "ENSMUSP00000105395.2"; transcript_support_level "1"; mgi_id "MGI:1261819"; tag "basic"; tag "appris_alternative_2"; tag "CCDS"; ccdsid "CCDS16913.1"; havana_gene "OTTMUSG00000016775.1"; havana_transcript "OTTMUST00000040804.1";
chr2	HAVANA	exon	153514136	153514255	0	+	.	gene_id "ENSMUSG00000027478.16"; transcript_id "ENSMUST00000081628.13"; gene_type "protein_coding"; gene_name "Dnmt3b"; transcript_type "protein_coding"; transcript_name "Dnmt3b-203"; exon_number 11; exon_id "ENSMUSE00001024206.2"; level 2; protein_id "ENSMUSP00000080334.7"; transcript_support_level "1"; mgi_id "MGI:1261819"; tag "basic"; tag "appris_alternative_2"; tag "CCDS"; ccdsid "CCDS16913.1"; havana_gene "OTTMUSG00000016775.1"; havana_transcript "OTTMUST00000040805.1";
chr2	HAVANA	CDS	153514136	153514255	0	+	2	gene_id "ENSMUSG00000027478.16"; transcript_id "ENSMUST00000081628.13"; gene_type "protein_coding"; gene_name "Dnmt3b"; transcript_type "protein_coding"; transcript_name "Dnmt3b-203"; exon_number 11; exon_id "ENSMUSE00001024206.2"; level 2; protein_id "ENSMUSP00000080334.7"; transcript_support_level "1"; mgi_id "MGI:1261819"; tag "basic"; tag "appris_alternative_2"; tag "CCDS"; ccdsid "CCDS16913.1"; havana_gene "OTTMUSG00000016775.1"; havana_transcript "OTTMUST00000040805.1";
chr2	HAVANA	exon	153514136	153514255	0	+	.	gene_id "ENSMUSG00000027478.16"; transcript_id "ENSMUST00000103151.8"; gene_type "protein_coding"; gene_name "Dnmt3b"; transcript_type "protein_coding"; transcript_name "Dnmt3b-206"; exon_number 10; exon_id "ENSMUSE00001024206.2"; level 2; protein_id "ENSMUSP00000099440.2"; transcript_support_level "1"; mgi_id "MGI:1261819"; tag "basic"; tag "CCDS"; ccdsid "CCDS16916.1"; havana_gene "OTTMUSG00000016775.1"; havana_transcript "OTTMUST00000040807.1";
chr2	HAVANA	CDS	153514136	153514255	0	+	2	gene_id "ENSMUSG00000027478.16"; transcript_id "ENSMUST00000103151.8"; gene_type "protein_coding"; gene_name "Dnmt3b"; transcript_type "protein_coding"; transcript_name "Dnmt3b-206"; exon_number 10; exon_id "ENSMUSE00001024206.2"; level 2; protein_id "ENSMUSP00000099440.2"; transcript_support_level "1"; mgi_id "MGI:1261819"; tag "basic"; tag "CCDS"; ccdsid "CCDS16916.1"; havana_gene "OTTMUSG00000016775.1"; havana_transcript "OTTMUST00000040807.1";
chr2	HAVANA	exon	153514136	153514255	0	+	.	gene_id "ENSMUSG00000027478.16"; transcript_id "ENSMUST00000109774.9"; gene_type "protein_coding"; gene_name "Dnmt3b"; transcript_type "protein_coding"; transcript_name "Dnmt3b-210"; exon_number 12; exon_id "ENSMUSE00001024206.2"; level 2; protein_id "ENSMUSP00000105396.3"; transcript_support_level "1"; mgi_id "MGI:1261819"; tag "basic"; tag "appris_alternative_2"; tag "CCDS"; ccdsid "CCDS16914.1"; havana_gene "OTTMUSG00000016775.1"; havana_transcript "OTTMUST00000040726.1";
chr2	HAVANA	CDS	153514136	153514255	0	+	2	gene_id "ENSMUSG00000027478.16"; transcript_id "ENSMUST00000109774.9"; gene_type "protein_coding"; gene_name "Dnmt3b"; transcript_type "protein_coding"; transcript_name "Dnmt3b-210"; exon_number 12; exon_id "ENSMUSE00001024206.2"; level 2; protein_id "ENSMUSP00000105396.3"; transcript_support_level "1"; mgi_id "MGI:1261819"; tag "basic"; tag "appris_alternative_2"; tag "CCDS"; ccdsid "CCDS16914.1"; havana_gene "OTTMUSG00000016775.1"; havana_transcript "OTTMUST00000040726.1";
chr2	ENSEMBL	exon	153514136	153514255	0	+	.	gene_id "ENSMUSG00000027478.16"; transcript_id "ENSMUST00000056495.14"; gene_type "protein_coding"; gene_name "Dnmt3b"; transcript_type "protein_coding"; transcript_name "Dnmt3b-201"; exon_number 12; exon_id "ENSMUSE00001024206.2"; level 3; protein_id "ENSMUSP00000051830.8"; transcript_support_level "5"; mgi_id "MGI:1261819"; tag "basic"; tag "Ensembl_canonical"; tag "GENCODE_Primary"; tag "appris_principal_4"; tag "CCDS"; ccdsid "CCDS50759.1"; havana_gene "OTTMUSG00000016775.1";
chr2	ENSEMBL	CDS	153514136	153514255	0	+	2	gene_id "ENSMUSG00000027478.16"; transcript_id "ENSMUST00000056495.14"; gene_type "protein_coding"; gene_name "Dnmt3b"; transcript_type "protein_coding"; transcript_name "Dnmt3b-201"; exon_number 12; exon_id "ENSMUSE00001024206.2"; level 3; protein_id "ENSMUSP00000051830.8"; transcript_support_level "5"; mgi_id "MGI:1261819"; tag "basic"; tag "Ensembl_canonical"; tag "GENCODE_Primary"; tag "appris_principal_4"; tag "CCDS"; ccdsid "CCDS50759.1"; havana_gene "OTTMUSG00000016775.1";
chr2	HAVANA	exon	153514136	153514255	0	+	.	gene_id "ENSMUSG00000027478.16"; transcript_id "ENSMUST00000088976.12"; gene_type "protein_coding"; gene_name "Dnmt3b"; transcript_type "protein_coding"; transcript_name "Dnmt3b-204"; exon_number 12; exon_id "ENSMUSE00001024206.2"; level 2; protein_id "ENSMUSP00000086370.6"; transcript_support_level "1"; mgi_id "MGI:1261819"; tag "basic"; tag "CCDS"; ccdsid "CCDS16915.1"; havana_gene "OTTMUSG00000016775.1"; havana_transcript "OTTMUST00000040806.1";
chr2	HAVANA	CDS	153514136	153514255	0	+	2	gene_id "ENSMUSG00000027478.16"; transcript_id "ENSMUST00000088976.12"; gene_type "protein_coding"; gene_name "Dnmt3b"; transcript_type "protein_coding"; transcript_name "Dnmt3b-204"; exon_number 12; exon_id "ENSMUSE00001024206.2"; level 2; protein_id "ENSMUSP00000086370.6"; transcript_support_level "1"; mgi_id "MGI:1261819"; tag "basic"; tag "CCDS"; ccdsid "CCDS16915.1"; havana_gene "OTTMUSG00000016775.1"; havana_transcript "OTTMUST00000040806.1";
chr2	HAVANA	exon	153514136	153514255	0	+	.	gene_id "ENSMUSG00000027478.16"; transcript_id "ENSMUST00000103150.10"; gene_type "protein_coding"; gene_name "Dnmt3b"; transcript_type "protein_coding"; transcript_name "Dnmt3b-205"; exon_number 11; exon_id "ENSMUSE00001024206.2"; level 2; protein_id "ENSMUSP00000099439.4"; transcript_support_level "1"; mgi_id "MGI:1261819"; tag "basic"; tag "CCDS"; ccdsid "CCDS16916.1"; havana_gene "OTTMUSG00000016775.1"; havana_transcript "OTTMUST00000040809.1";
chr2	HAVANA	CDS	153514136	153514255	0	+	2	gene_id "ENSMUSG00000027478.16"; transcript_id "ENSMUST00000103150.10"; gene_type "protein_coding"; gene_name "Dnmt3b"; transcript_type "protein_coding"; transcript_name "Dnmt3b-205"; exon_number 11; exon_id "ENSMUSE00001024206.2"; level 2; protein_id "ENSMUSP00000099439.4"; transcript_support_level "1"; mgi_id "MGI:1261819"; tag "basic"; tag "CCDS"; ccdsid "CCDS16916.1"; havana_gene "OTTMUSG00000016775.1"; havana_transcript "OTTMUST00000040809.1";
chr2	HAVANA	exon	153514136	153514255	0	+	.	gene_id "ENSMUSG00000027478.16"; transcript_id "ENSMUST00000109772.8"; gene_type "protein_coding"; gene_name "Dnmt3b"; transcript_type "protein_coding"; transcript_name "Dnmt3b-208"; exon_number 11; exon_id "ENSMUSE00001024206.2"; level 2; protein_id "ENSMUSP00000105394.2"; transcript_support_level "1"; mgi_id "MGI:1261819"; tag "basic"; tag "CCDS"; ccdsid "CCDS16915.1"; havana_gene "OTTMUSG00000016775.1"; havana_transcript "OTTMUST00000040808.1";
chr2	HAVANA	CDS	153514136	153514255	0	+	2	gene_id "ENSMUSG00000027478.16"; transcript_id "ENSMUST00000109772.8"; gene_type "protein_coding"; gene_name "Dnmt3b"; transcript_type "protein_coding"; transcript_name "Dnmt3b-208"; exon_number 11; exon_id "ENSMUSE00001024206.2"; level 2; protein_id "ENSMUSP00000105394.2"; transcript_support_level "1"; mgi_id "MGI:1261819"; tag "basic"; tag "CCDS"; ccdsid "CCDS16915.1"; havana_gene "OTTMUSG00000016775.1"; havana_transcript "OTTMUST00000040808.1";
chr2	HAVANA	exon	153514136	153514255	0	+	.	gene_id "ENSMUSG00000027478.16"; transcript_id "ENSMUST00000109771.2"; gene_type "protein_coding"; gene_name "Dnmt3b"; transcript_type "protein_coding"; transcript_name "Dnmt3b-207"; exon_number 11; exon_id "ENSMUSE00001024206.2"; level 2; protein_id "ENSMUSP00000105393.2"; transcript_support_level "1"; mgi_id "MGI:1261819"; tag "basic"; tag "appris_principal_4"; tag "CCDS"; ccdsid "CCDS50759.1"; havana_gene "OTTMUSG00000016775.1"; havana_transcript "OTTMUST00000040855.1";
chr2	HAVANA	CDS	153514136	153514255	0	+	2	gene_id "ENSMUSG00000027478.16"; transcript_id "ENSMUST00000109771.2"; gene_type "protein_coding"; gene_name "Dnmt3b"; transcript_type "protein_coding"; transcript_name "Dnmt3b-207"; exon_number 11; exon_id "ENSMUSE00001024206.2"; level 2; protein_id "ENSMUSP00000105393.2"; transcript_support_level "1"; mgi_id "MGI:1261819"; tag "basic"; tag "appris_principal_4"; tag "CCDS"; ccdsid "CCDS50759.1"; havana_gene "OTTMUSG00000016775.1"; havana_transcript "OTTMUST00000040855.1";
chr2	HAVANA	exon	153514416	153514460	0	+	.	gene_id "ENSMUSG00000027478.16"; transcript_id "ENSMUST00000072997.10"; gene_type "protein_coding"; gene_name "Dnmt3b"; transcript_type "protein_coding"; transcript_name "Dnmt3b-202"; exon_number 12; exon_id "ENSMUSE00000982066.2"; level 2; protein_id "ENSMUSP00000072761.4"; transcript_support_level "1"; mgi_id "MGI:1261819"; tag "basic"; tag "appris_alternative_2"; tag "CCDS"; ccdsid "CCDS16914.1"; havana_gene "OTTMUSG00000016775.1"; havana_transcript "OTTMUST00000040803.1";
chr2	HAVANA	CDS	153514416	153514460	0	+	2	gene_id "ENSMUSG00000027478.16"; transcript_id "ENSMUST00000072997.10"; gene_type "protein_coding"; gene_name "Dnmt3b"; transcript_type "protein_coding"; transcript_name "Dnmt3b-202"; exon_number 12; exon_id "ENSMUSE00000982066.2"; level 2; protein_id "ENSMUSP00000072761.4"; transcript_support_level "1"; mgi_id "MGI:1261819"; tag "basic"; tag "appris_alternative_2"; tag "CCDS"; ccdsid "CCDS16914.1"; havana_gene "OTTMUSG00000016775.1"; havana_transcript "OTTMUST00000040803.1";
chr2	HAVANA	exon	153514416	153514460	0	+	.	gene_id "ENSMUSG00000027478.16"; transcript_id "ENSMUST00000109773.8"; gene_type "protein_coding"; gene_name "Dnmt3b"; transcript_type "protein_coding"; transcript_name "Dnmt3b-209"; exon_number 11; exon_id "ENSMUSE00000982066.2"; level 2; protein_id "ENSMUSP00000105395.2"; transcript_support_level "1"; mgi_id "MGI:1261819"; tag "basic"; tag "appris_alternative_2"; tag "CCDS"; ccdsid "CCDS16913.1"; havana_gene "OTTMUSG00000016775.1"; havana_transcript "OTTMUST00000040804.1";
chr2	HAVANA	CDS	153514416	153514460	0	+	2	gene_id "ENSMUSG00000027478.16"; transcript_id "ENSMUST00000109773.8"; gene_type "protein_coding"; gene_name "Dnmt3b"; transcript_type "protein_coding"; transcript_name "Dnmt3b-209"; exon_number 11; exon_id "ENSMUSE00000982066.2"; level 2; protein_id "ENSMUSP00000105395.2"; transcript_support_level "1"; mgi_id "MGI:1261819"; tag "basic"; tag "appris_alternative_2"; tag "CCDS"; ccdsid "CCDS16913.1"; havana_gene "OTTMUSG00000016775.1"; havana_transcript "OTTMUST00000040804.1";
chr2	HAVANA	exon	153514416	153514460	0	+	.	gene_id "ENSMUSG00000027478.16"; transcript_id "ENSMUST00000081628.13"; gene_type "protein_coding"; gene_name "Dnmt3b"; transcript_type "protein_coding"; transcript_name "Dnmt3b-203"; exon_number 12; exon_id "ENSMUSE00000982066.2"; level 2; protein_id "ENSMUSP00000080334.7"; transcript_support_level "1"; mgi_id "MGI:1261819"; tag "basic"; tag "appris_alternative_2"; tag "CCDS"; ccdsid "CCDS16913.1"; havana_gene "OTTMUSG00000016775.1"; havana_transcript "OTTMUST00000040805.1";
chr2	HAVANA	CDS	153514416	153514460	0	+	2	gene_id "ENSMUSG00000027478.16"; transcript_id "ENSMUST00000081628.13"; gene_type "protein_coding"; gene_name "Dnmt3b"; transcript_type "protein_coding"; transcript_name "Dnmt3b-203"; exon_number 12; exon_id "ENSMUSE00000982066.2"; level 2; protein_id "ENSMUSP00000080334.7"; transcript_support_level "1"; mgi_id "MGI:1261819"; tag "basic"; tag "appris_alternative_2"; tag "CCDS"; ccdsid "CCDS16913.1"; havana_gene "OTTMUSG00000016775.1"; havana_transcript "OTTMUST00000040805.1";
chr2	HAVANA	exon	153514416	153514460	0	+	.	gene_id "ENSMUSG00000027478.16"; transcript_id "ENSMUST00000103151.8"; gene_type "protein_coding"; gene_name "Dnmt3b"; transcript_type "protein_coding"; transcript_name "Dnmt3b-206"; exon_number 11; exon_id "ENSMUSE00000982066.2"; level 2; protein_id "ENSMUSP00000099440.2"; transcript_support_level "1"; mgi_id "MGI:1261819"; tag "basic"; tag "CCDS"; ccdsid "CCDS16916.1"; havana_gene "OTTMUSG00000016775.1"; havana_transcript "OTTMUST00000040807.1";
chr2	HAVANA	CDS	153514416	153514460	0	+	2	gene_id "ENSMUSG00000027478.16"; transcript_id "ENSMUST00000103151.8"; gene_type "protein_coding"; gene_name "Dnmt3b"; transcript_type "protein_coding"; transcript_name "Dnmt3b-206"; exon_number 11; exon_id "ENSMUSE00000982066.2"; level 2; protein_id "ENSMUSP00000099440.2"; transcript_support_level "1"; mgi_id "MGI:1261819"; tag "basic"; tag "CCDS"; ccdsid "CCDS16916.1"; havana_gene "OTTMUSG00000016775.1"; havana_transcript "OTTMUST00000040807.1";
chr2	HAVANA	exon	153514416	153514460	0	+	.	gene_id "ENSMUSG00000027478.16"; transcript_id "ENSMUST00000109774.9"; gene_type "protein_coding"; gene_name "Dnmt3b"; transcript_type "protein_coding"; transcript_name "Dnmt3b-210"; exon_number 13; exon_id "ENSMUSE00000982066.2"; level 2; protein_id "ENSMUSP00000105396.3"; transcript_support_level "1"; mgi_id "MGI:1261819"; tag "basic"; tag "appris_alternative_2"; tag "CCDS"; ccdsid "CCDS16914.1"; havana_gene "OTTMUSG00000016775.1"; havana_transcript "OTTMUST00000040726.1";
chr2	HAVANA	CDS	153514416	153514460	0	+	2	gene_id "ENSMUSG00000027478.16"; transcript_id "ENSMUST00000109774.9"; gene_type "protein_coding"; gene_name "Dnmt3b"; transcript_type "protein_coding"; transcript_name "Dnmt3b-210"; exon_number 13; exon_id "ENSMUSE00000982066.2"; level 2; protein_id "ENSMUSP00000105396.3"; transcript_support_level "1"; mgi_id "MGI:1261819"; tag "basic"; tag "appris_alternative_2"; tag "CCDS"; ccdsid "CCDS16914.1"; havana_gene "OTTMUSG00000016775.1"; havana_transcript "OTTMUST00000040726.1";
chr2	ENSEMBL	exon	153514416	153514460	0	+	.	gene_id "ENSMUSG00000027478.16"; transcript_id "ENSMUST00000056495.14"; gene_type "protein_coding"; gene_name "Dnmt3b"; transcript_type "protein_coding"; transcript_name "Dnmt3b-201"; exon_number 13; exon_id "ENSMUSE00000982066.2"; level 3; protein_id "ENSMUSP00000051830.8"; transcript_support_level "5"; mgi_id "MGI:1261819"; tag "basic"; tag "Ensembl_canonical"; tag "GENCODE_Primary"; tag "appris_principal_4"; tag "CCDS"; ccdsid "CCDS50759.1"; havana_gene "OTTMUSG00000016775.1";
chr2	ENSEMBL	CDS	153514416	153514460	0	+	2	gene_id "ENSMUSG00000027478.16"; transcript_id "ENSMUST00000056495.14"; gene_type "protein_coding"; gene_name "Dnmt3b"; transcript_type "protein_coding"; transcript_name "Dnmt3b-201"; exon_number 13; exon_id "ENSMUSE00000982066.2"; level 3; protein_id "ENSMUSP00000051830.8"; transcript_support_level "5"; mgi_id "MGI:1261819"; tag "basic"; tag "Ensembl_canonical"; tag "GENCODE_Primary"; tag "appris_principal_4"; tag "CCDS"; ccdsid "CCDS50759.1"; havana_gene "OTTMUSG00000016775.1";
chr2	HAVANA	exon	153514416	153514460	0	+	.	gene_id "ENSMUSG00000027478.16"; transcript_id "ENSMUST00000088976.12"; gene_type "protein_coding"; gene_name "Dnmt3b"; transcript_type "protein_coding"; transcript_name "Dnmt3b-204"; exon_number 13; exon_id "ENSMUSE00000982066.2"; level 2; protein_id "ENSMUSP00000086370.6"; transcript_support_level "1"; mgi_id "MGI:1261819"; tag "basic"; tag "CCDS"; ccdsid "CCDS16915.1"; havana_gene "OTTMUSG00000016775.1"; havana_transcript "OTTMUST00000040806.1";
chr2	HAVANA	CDS	153514416	153514460	0	+	2	gene_id "ENSMUSG00000027478.16"; transcript_id "ENSMUST00000088976.12"; gene_type "protein_coding"; gene_name "Dnmt3b"; transcript_type "protein_coding"; transcript_name "Dnmt3b-204"; exon_number 13; exon_id "ENSMUSE00000982066.2"; level 2; protein_id "ENSMUSP00000086370.6"; transcript_support_level "1"; mgi_id "MGI:1261819"; tag "basic"; tag "CCDS"; ccdsid "CCDS16915.1"; havana_gene "OTTMUSG00000016775.1"; havana_transcript "OTTMUST00000040806.1";
chr2	HAVANA	exon	153514416	153514460	0	+	.	gene_id "ENSMUSG00000027478.16"; transcript_id "ENSMUST00000103150.10"; gene_type "protein_coding"; gene_name "Dnmt3b"; transcript_type "protein_coding"; transcript_name "Dnmt3b-205"; exon_number 12; exon_id "ENSMUSE00000982066.2"; level 2; protein_id "ENSMUSP00000099439.4"; transcript_support_level "1"; mgi_id "MGI:1261819"; tag "basic"; tag "CCDS"; ccdsid "CCDS16916.1"; havana_gene "OTTMUSG00000016775.1"; havana_transcript "OTTMUST00000040809.1";
chr2	HAVANA	CDS	153514416	153514460	0	+	2	gene_id "ENSMUSG00000027478.16"; transcript_id "ENSMUST00000103150.10"; gene_type "protein_coding"; gene_name "Dnmt3b"; transcript_type "protein_coding"; transcript_name "Dnmt3b-205"; exon_number 12; exon_id "ENSMUSE00000982066.2"; level 2; protein_id "ENSMUSP00000099439.4"; transcript_support_level "1"; mgi_id "MGI:1261819"; tag "basic"; tag "CCDS"; ccdsid "CCDS16916.1"; havana_gene "OTTMUSG00000016775.1"; havana_transcript "OTTMUST00000040809.1";
chr2	HAVANA	exon	153514416	153514460	0	+	.	gene_id "ENSMUSG00000027478.16"; transcript_id "ENSMUST00000109772.8"; gene_type "protein_coding"; gene_name "Dnmt3b"; transcript_type "protein_coding"; transcript_name "Dnmt3b-208"; exon_number 12; exon_id "ENSMUSE00000982066.2"; level 2; protein_id "ENSMUSP00000105394.2"; transcript_support_level "1"; mgi_id "MGI:1261819"; tag "basic"; tag "CCDS"; ccdsid "CCDS16915.1"; havana_gene "OTTMUSG00000016775.1"; havana_transcript "OTTMUST00000040808.1";
chr2	HAVANA	CDS	153514416	153514460	0	+	2	gene_id "ENSMUSG00000027478.16"; transcript_id "ENSMUST00000109772.8"; gene_type "protein_coding"; gene_name "Dnmt3b"; transcript_type "protein_coding"; transcript_name "Dnmt3b-208"; exon_number 12; exon_id "ENSMUSE00000982066.2"; level 2; protein_id "ENSMUSP00000105394.2"; transcript_support_level "1"; mgi_id "MGI:1261819"; tag "basic"; tag "CCDS"; ccdsid "CCDS16915.1"; havana_gene "OTTMUSG00000016775.1"; havana_transcript "OTTMUST00000040808.1";
chr2	HAVANA	exon	153514416	153514460	0	+	.	gene_id "ENSMUSG00000027478.16"; transcript_id "ENSMUST00000109771.2"; gene_type "protein_coding"; gene_name "Dnmt3b"; transcript_type "protein_coding"; transcript_name "Dnmt3b-207"; exon_number 12; exon_id "ENSMUSE00000982066.2"; level 2; protein_id "ENSMUSP00000105393.2"; transcript_support_level "1"; mgi_id "MGI:1261819"; tag "basic"; tag "appris_principal_4"; tag "CCDS"; ccdsid "CCDS50759.1"; havana_gene "OTTMUSG00000016775.1"; havana_transcript "OTTMUST00000040855.1";
chr2	HAVANA	CDS	153514416	153514460	0	+	2	gene_id "ENSMUSG00000027478.16"; transcript_id "ENSMUST00000109771.2"; gene_type "protein_coding"; gene_name "Dnmt3b"; transcript_type "protein_coding"; transcript_name "Dnmt3b-207"; exon_number 12; exon_id "ENSMUSE00000982066.2"; level 2; protein_id "ENSMUSP00000105393.2"; transcript_support_level "1"; mgi_id "MGI:1261819"; tag "basic"; tag "appris_principal_4"; tag "CCDS"; ccdsid "CCDS50759.1"; havana_gene "OTTMUSG00000016775.1"; havana_transcript "OTTMUST00000040855.1";
chr2	HAVANA	exon	153515907	153515986	0	+	.	gene_id "ENSMUSG00000027478.16"; transcript_id "ENSMUST00000072997.10"; gene_type "protein_coding"; gene_name "Dnmt3b"; transcript_type "protein_coding"; transcript_name "Dnmt3b-202"; exon_number 13; exon_id "ENSMUSE00001030707.2"; level 2; protein_id "ENSMUSP00000072761.4"; transcript_support_level "1"; mgi_id "MGI:1261819"; tag "basic"; tag "appris_alternative_2"; tag "CCDS"; ccdsid "CCDS16914.1"; havana_gene "OTTMUSG00000016775.1"; havana_transcript "OTTMUST00000040803.1";
chr2	HAVANA	CDS	153515907	153515986	0	+	2	gene_id "ENSMUSG00000027478.16"; transcript_id "ENSMUST00000072997.10"; gene_type "protein_coding"; gene_name "Dnmt3b"; transcript_type "protein_coding"; transcript_name "Dnmt3b-202"; exon_number 13; exon_id "ENSMUSE00001030707.2"; level 2; protein_id "ENSMUSP00000072761.4"; transcript_support_level "1"; mgi_id "MGI:1261819"; tag "basic"; tag "appris_alternative_2"; tag "CCDS"; ccdsid "CCDS16914.1"; havana_gene "OTTMUSG00000016775.1"; havana_transcript "OTTMUST00000040803.1";
chr2	HAVANA	exon	153515907	153515986	0	+	.	gene_id "ENSMUSG00000027478.16"; transcript_id "ENSMUST00000109773.8"; gene_type "protein_coding"; gene_name "Dnmt3b"; transcript_type "protein_coding"; transcript_name "Dnmt3b-209"; exon_number 12; exon_id "ENSMUSE00001030707.2"; level 2; protein_id "ENSMUSP00000105395.2"; transcript_support_level "1"; mgi_id "MGI:1261819"; tag "basic"; tag "appris_alternative_2"; tag "CCDS"; ccdsid "CCDS16913.1"; havana_gene "OTTMUSG00000016775.1"; havana_transcript "OTTMUST00000040804.1";
chr2	HAVANA	CDS	153515907	153515986	0	+	2	gene_id "ENSMUSG00000027478.16"; transcript_id "ENSMUST00000109773.8"; gene_type "protein_coding"; gene_name "Dnmt3b"; transcript_type "protein_coding"; transcript_name "Dnmt3b-209"; exon_number 12; exon_id "ENSMUSE00001030707.2"; level 2; protein_id "ENSMUSP00000105395.2"; transcript_support_level "1"; mgi_id "MGI:1261819"; tag "basic"; tag "appris_alternative_2"; tag "CCDS"; ccdsid "CCDS16913.1"; havana_gene "OTTMUSG00000016775.1"; havana_transcript "OTTMUST00000040804.1";
chr2	HAVANA	exon	153515907	153515986	0	+	.	gene_id "ENSMUSG00000027478.16"; transcript_id "ENSMUST00000081628.13"; gene_type "protein_coding"; gene_name "Dnmt3b"; transcript_type "protein_coding"; transcript_name "Dnmt3b-203"; exon_number 13; exon_id "ENSMUSE00001030707.2"; level 2; protein_id "ENSMUSP00000080334.7"; transcript_support_level "1"; mgi_id "MGI:1261819"; tag "basic"; tag "appris_alternative_2"; tag "CCDS"; ccdsid "CCDS16913.1"; havana_gene "OTTMUSG00000016775.1"; havana_transcript "OTTMUST00000040805.1";
chr2	HAVANA	CDS	153515907	153515986	0	+	2	gene_id "ENSMUSG00000027478.16"; transcript_id "ENSMUST00000081628.13"; gene_type "protein_coding"; gene_name "Dnmt3b"; transcript_type "protein_coding"; transcript_name "Dnmt3b-203"; exon_number 13; exon_id "ENSMUSE00001030707.2"; level 2; protein_id "ENSMUSP00000080334.7"; transcript_support_level "1"; mgi_id "MGI:1261819"; tag "basic"; tag "appris_alternative_2"; tag "CCDS"; ccdsid "CCDS16913.1"; havana_gene "OTTMUSG00000016775.1"; havana_transcript "OTTMUST00000040805.1";
chr2	HAVANA	exon	153515907	153515986	0	+	.	gene_id "ENSMUSG00000027478.16"; transcript_id "ENSMUST00000103151.8"; gene_type "protein_coding"; gene_name "Dnmt3b"; transcript_type "protein_coding"; transcript_name "Dnmt3b-206"; exon_number 12; exon_id "ENSMUSE00001030707.2"; level 2; protein_id "ENSMUSP00000099440.2"; transcript_support_level "1"; mgi_id "MGI:1261819"; tag "basic"; tag "CCDS"; ccdsid "CCDS16916.1"; havana_gene "OTTMUSG00000016775.1"; havana_transcript "OTTMUST00000040807.1";
chr2	HAVANA	CDS	153515907	153515986	0	+	2	gene_id "ENSMUSG00000027478.16"; transcript_id "ENSMUST00000103151.8"; gene_type "protein_coding"; gene_name "Dnmt3b"; transcript_type "protein_coding"; transcript_name "Dnmt3b-206"; exon_number 12; exon_id "ENSMUSE00001030707.2"; level 2; protein_id "ENSMUSP00000099440.2"; transcript_support_level "1"; mgi_id "MGI:1261819"; tag "basic"; tag "CCDS"; ccdsid "CCDS16916.1"; havana_gene "OTTMUSG00000016775.1"; havana_transcript "OTTMUST00000040807.1";
chr2	HAVANA	exon	153515907	153515986	0	+	.	gene_id "ENSMUSG00000027478.16"; transcript_id "ENSMUST00000109774.9"; gene_type "protein_coding"; gene_name "Dnmt3b"; transcript_type "protein_coding"; transcript_name "Dnmt3b-210"; exon_number 14; exon_id "ENSMUSE00001030707.2"; level 2; protein_id "ENSMUSP00000105396.3"; transcript_support_level "1"; mgi_id "MGI:1261819"; tag "basic"; tag "appris_alternative_2"; tag "CCDS"; ccdsid "CCDS16914.1"; havana_gene "OTTMUSG00000016775.1"; havana_transcript "OTTMUST00000040726.1";
chr2	HAVANA	CDS	153515907	153515986	0	+	2	gene_id "ENSMUSG00000027478.16"; transcript_id "ENSMUST00000109774.9"; gene_type "protein_coding"; gene_name "Dnmt3b"; transcript_type "protein_coding"; transcript_name "Dnmt3b-210"; exon_number 14; exon_id "ENSMUSE00001030707.2"; level 2; protein_id "ENSMUSP00000105396.3"; transcript_support_level "1"; mgi_id "MGI:1261819"; tag "basic"; tag "appris_alternative_2"; tag "CCDS"; ccdsid "CCDS16914.1"; havana_gene "OTTMUSG00000016775.1"; havana_transcript "OTTMUST00000040726.1";
chr2	ENSEMBL	exon	153515907	153515986	0	+	.	gene_id "ENSMUSG00000027478.16"; transcript_id "ENSMUST00000056495.14"; gene_type "protein_coding"; gene_name "Dnmt3b"; transcript_type "protein_coding"; transcript_name "Dnmt3b-201"; exon_number 14; exon_id "ENSMUSE00001030707.2"; level 3; protein_id "ENSMUSP00000051830.8"; transcript_support_level "5"; mgi_id "MGI:1261819"; tag "basic"; tag "Ensembl_canonical"; tag "GENCODE_Primary"; tag "appris_principal_4"; tag "CCDS"; ccdsid "CCDS50759.1"; havana_gene "OTTMUSG00000016775.1";
chr2	ENSEMBL	CDS	153515907	153515986	0	+	2	gene_id "ENSMUSG00000027478.16"; transcript_id "ENSMUST00000056495.14"; gene_type "protein_coding"; gene_name "Dnmt3b"; transcript_type "protein_coding"; transcript_name "Dnmt3b-201"; exon_number 14; exon_id "ENSMUSE00001030707.2"; level 3; protein_id "ENSMUSP00000051830.8"; transcript_support_level "5"; mgi_id "MGI:1261819"; tag "basic"; tag "Ensembl_canonical"; tag "GENCODE_Primary"; tag "appris_principal_4"; tag "CCDS"; ccdsid "CCDS50759.1"; havana_gene "OTTMUSG00000016775.1";
chr2	HAVANA	exon	153515907	153515986	0	+	.	gene_id "ENSMUSG00000027478.16"; transcript_id "ENSMUST00000088976.12"; gene_type "protein_coding"; gene_name "Dnmt3b"; transcript_type "protein_coding"; transcript_name "Dnmt3b-204"; exon_number 14; exon_id "ENSMUSE00001030707.2"; level 2; protein_id "ENSMUSP00000086370.6"; transcript_support_level "1"; mgi_id "MGI:1261819"; tag "basic"; tag "CCDS"; ccdsid "CCDS16915.1"; havana_gene "OTTMUSG00000016775.1"; havana_transcript "OTTMUST00000040806.1";
chr2	HAVANA	CDS	153515907	153515986	0	+	2	gene_id "ENSMUSG00000027478.16"; transcript_id "ENSMUST00000088976.12"; gene_type "protein_coding"; gene_name "Dnmt3b"; transcript_type "protein_coding"; transcript_name "Dnmt3b-204"; exon_number 14; exon_id "ENSMUSE00001030707.2"; level 2; protein_id "ENSMUSP00000086370.6"; transcript_support_level "1"; mgi_id "MGI:1261819"; tag "basic"; tag "CCDS"; ccdsid "CCDS16915.1"; havana_gene "OTTMUSG00000016775.1"; havana_transcript "OTTMUST00000040806.1";
chr2	HAVANA	exon	153515907	153515986	0	+	.	gene_id "ENSMUSG00000027478.16"; transcript_id "ENSMUST00000103150.10"; gene_type "protein_coding"; gene_name "Dnmt3b"; transcript_type "protein_coding"; transcript_name "Dnmt3b-205"; exon_number 13; exon_id "ENSMUSE00001030707.2"; level 2; protein_id "ENSMUSP00000099439.4"; transcript_support_level "1"; mgi_id "MGI:1261819"; tag "basic"; tag "CCDS"; ccdsid "CCDS16916.1"; havana_gene "OTTMUSG00000016775.1"; havana_transcript "OTTMUST00000040809.1";
chr2	HAVANA	CDS	153515907	153515986	0	+	2	gene_id "ENSMUSG00000027478.16"; transcript_id "ENSMUST00000103150.10"; gene_type "protein_coding"; gene_name "Dnmt3b"; transcript_type "protein_coding"; transcript_name "Dnmt3b-205"; exon_number 13; exon_id "ENSMUSE00001030707.2"; level 2; protein_id "ENSMUSP00000099439.4"; transcript_support_level "1"; mgi_id "MGI:1261819"; tag "basic"; tag "CCDS"; ccdsid "CCDS16916.1"; havana_gene "OTTMUSG00000016775.1"; havana_transcript "OTTMUST00000040809.1";
chr2	HAVANA	exon	153515907	153515986	0	+	.	gene_id "ENSMUSG00000027478.16"; transcript_id "ENSMUST00000109772.8"; gene_type "protein_coding"; gene_name "Dnmt3b"; transcript_type "protein_coding"; transcript_name "Dnmt3b-208"; exon_number 13; exon_id "ENSMUSE00001030707.2"; level 2; protein_id "ENSMUSP00000105394.2"; transcript_support_level "1"; mgi_id "MGI:1261819"; tag "basic"; tag "CCDS"; ccdsid "CCDS16915.1"; havana_gene "OTTMUSG00000016775.1"; havana_transcript "OTTMUST00000040808.1";
chr2	HAVANA	CDS	153515907	153515986	0	+	2	gene_id "ENSMUSG00000027478.16"; transcript_id "ENSMUST00000109772.8"; gene_type "protein_coding"; gene_name "Dnmt3b"; transcript_type "protein_coding"; transcript_name "Dnmt3b-208"; exon_number 13; exon_id "ENSMUSE00001030707.2"; level 2; protein_id "ENSMUSP00000105394.2"; transcript_support_level "1"; mgi_id "MGI:1261819"; tag "basic"; tag "CCDS"; ccdsid "CCDS16915.1"; havana_gene "OTTMUSG00000016775.1"; havana_transcript "OTTMUST00000040808.1";
chr2	HAVANA	exon	153515907	153515986	0	+	.	gene_id "ENSMUSG00000027478.16"; transcript_id "ENSMUST00000109771.2"; gene_type "protein_coding"; gene_name "Dnmt3b"; transcript_type "protein_coding"; transcript_name "Dnmt3b-207"; exon_number 13; exon_id "ENSMUSE00001030707.2"; level 2; protein_id "ENSMUSP00000105393.2"; transcript_support_level "1"; mgi_id "MGI:1261819"; tag "basic"; tag "appris_principal_4"; tag "CCDS"; ccdsid "CCDS50759.1"; havana_gene "OTTMUSG00000016775.1"; havana_transcript "OTTMUST00000040855.1";
chr2	HAVANA	CDS	153515907	153515986	0	+	2	gene_id "ENSMUSG00000027478.16"; transcript_id "ENSMUST00000109771.2"; gene_type "protein_coding"; gene_name "Dnmt3b"; transcript_type "protein_coding"; transcript_name "Dnmt3b-207"; exon_number 13; exon_id "ENSMUSE00001030707.2"; level 2; protein_id "ENSMUSP00000105393.2"; transcript_support_level "1"; mgi_id "MGI:1261819"; tag "basic"; tag "appris_principal_4"; tag "CCDS"; ccdsid "CCDS50759.1"; havana_gene "OTTMUSG00000016775.1"; havana_transcript "OTTMUST00000040855.1";
chr2	HAVANA	exon	153516269	153516381	0	+	.	gene_id "ENSMUSG00000027478.16"; transcript_id "ENSMUST00000072997.10"; gene_type "protein_coding"; gene_name "Dnmt3b"; transcript_type "protein_coding"; transcript_name "Dnmt3b-202"; exon_number 14; exon_id "ENSMUSE00001082188.2"; level 2; protein_id "ENSMUSP00000072761.4"; transcript_support_level "1"; mgi_id "MGI:1261819"; tag "basic"; tag "appris_alternative_2"; tag "CCDS"; ccdsid "CCDS16914.1"; havana_gene "OTTMUSG00000016775.1"; havana_transcript "OTTMUST00000040803.1";
chr2	HAVANA	CDS	153516269	153516381	0	+	0	gene_id "ENSMUSG00000027478.16"; transcript_id "ENSMUST00000072997.10"; gene_type "protein_coding"; gene_name "Dnmt3b"; transcript_type "protein_coding"; transcript_name "Dnmt3b-202"; exon_number 14; exon_id "ENSMUSE00001082188.2"; level 2; protein_id "ENSMUSP00000072761.4"; transcript_support_level "1"; mgi_id "MGI:1261819"; tag "basic"; tag "appris_alternative_2"; tag "CCDS"; ccdsid "CCDS16914.1"; havana_gene "OTTMUSG00000016775.1"; havana_transcript "OTTMUST00000040803.1";
chr2	HAVANA	exon	153516269	153516381	0	+	.	gene_id "ENSMUSG00000027478.16"; transcript_id "ENSMUST00000109773.8"; gene_type "protein_coding"; gene_name "Dnmt3b"; transcript_type "protein_coding"; transcript_name "Dnmt3b-209"; exon_number 13; exon_id "ENSMUSE00001082188.2"; level 2; protein_id "ENSMUSP00000105395.2"; transcript_support_level "1"; mgi_id "MGI:1261819"; tag "basic"; tag "appris_alternative_2"; tag "CCDS"; ccdsid "CCDS16913.1"; havana_gene "OTTMUSG00000016775.1"; havana_transcript "OTTMUST00000040804.1";
chr2	HAVANA	CDS	153516269	153516381	0	+	0	gene_id "ENSMUSG00000027478.16"; transcript_id "ENSMUST00000109773.8"; gene_type "protein_coding"; gene_name "Dnmt3b"; transcript_type "protein_coding"; transcript_name "Dnmt3b-209"; exon_number 13; exon_id "ENSMUSE00001082188.2"; level 2; protein_id "ENSMUSP00000105395.2"; transcript_support_level "1"; mgi_id "MGI:1261819"; tag "basic"; tag "appris_alternative_2"; tag "CCDS"; ccdsid "CCDS16913.1"; havana_gene "OTTMUSG00000016775.1"; havana_transcript "OTTMUST00000040804.1";
chr2	HAVANA	exon	153516269	153516381	0	+	.	gene_id "ENSMUSG00000027478.16"; transcript_id "ENSMUST00000081628.13"; gene_type "protein_coding"; gene_name "Dnmt3b"; transcript_type "protein_coding"; transcript_name "Dnmt3b-203"; exon_number 14; exon_id "ENSMUSE00001082188.2"; level 2; protein_id "ENSMUSP00000080334.7"; transcript_support_level "1"; mgi_id "MGI:1261819"; tag "basic"; tag "appris_alternative_2"; tag "CCDS"; ccdsid "CCDS16913.1"; havana_gene "OTTMUSG00000016775.1"; havana_transcript "OTTMUST00000040805.1";
chr2	HAVANA	CDS	153516269	153516381	0	+	0	gene_id "ENSMUSG00000027478.16"; transcript_id "ENSMUST00000081628.13"; gene_type "protein_coding"; gene_name "Dnmt3b"; transcript_type "protein_coding"; transcript_name "Dnmt3b-203"; exon_number 14; exon_id "ENSMUSE00001082188.2"; level 2; protein_id "ENSMUSP00000080334.7"; transcript_support_level "1"; mgi_id "MGI:1261819"; tag "basic"; tag "appris_alternative_2"; tag "CCDS"; ccdsid "CCDS16913.1"; havana_gene "OTTMUSG00000016775.1"; havana_transcript "OTTMUST00000040805.1";
chr2	HAVANA	exon	153516269	153516381	0	+	.	gene_id "ENSMUSG00000027478.16"; transcript_id "ENSMUST00000103151.8"; gene_type "protein_coding"; gene_name "Dnmt3b"; transcript_type "protein_coding"; transcript_name "Dnmt3b-206"; exon_number 13; exon_id "ENSMUSE00001082188.2"; level 2; protein_id "ENSMUSP00000099440.2"; transcript_support_level "1"; mgi_id "MGI:1261819"; tag "basic"; tag "CCDS"; ccdsid "CCDS16916.1"; havana_gene "OTTMUSG00000016775.1"; havana_transcript "OTTMUST00000040807.1";
chr2	HAVANA	CDS	153516269	153516381	0	+	0	gene_id "ENSMUSG00000027478.16"; transcript_id "ENSMUST00000103151.8"; gene_type "protein_coding"; gene_name "Dnmt3b"; transcript_type "protein_coding"; transcript_name "Dnmt3b-206"; exon_number 13; exon_id "ENSMUSE00001082188.2"; level 2; protein_id "ENSMUSP00000099440.2"; transcript_support_level "1"; mgi_id "MGI:1261819"; tag "basic"; tag "CCDS"; ccdsid "CCDS16916.1"; havana_gene "OTTMUSG00000016775.1"; havana_transcript "OTTMUST00000040807.1";
chr2	HAVANA	exon	153516269	153516381	0	+	.	gene_id "ENSMUSG00000027478.16"; transcript_id "ENSMUST00000109774.9"; gene_type "protein_coding"; gene_name "Dnmt3b"; transcript_type "protein_coding"; transcript_name "Dnmt3b-210"; exon_number 15; exon_id "ENSMUSE00001082188.2"; level 2; protein_id "ENSMUSP00000105396.3"; transcript_support_level "1"; mgi_id "MGI:1261819"; tag "basic"; tag "appris_alternative_2"; tag "CCDS"; ccdsid "CCDS16914.1"; havana_gene "OTTMUSG00000016775.1"; havana_transcript "OTTMUST00000040726.1";
chr2	HAVANA	CDS	153516269	153516381	0	+	0	gene_id "ENSMUSG00000027478.16"; transcript_id "ENSMUST00000109774.9"; gene_type "protein_coding"; gene_name "Dnmt3b"; transcript_type "protein_coding"; transcript_name "Dnmt3b-210"; exon_number 15; exon_id "ENSMUSE00001082188.2"; level 2; protein_id "ENSMUSP00000105396.3"; transcript_support_level "1"; mgi_id "MGI:1261819"; tag "basic"; tag "appris_alternative_2"; tag "CCDS"; ccdsid "CCDS16914.1"; havana_gene "OTTMUSG00000016775.1"; havana_transcript "OTTMUST00000040726.1";
chr2	ENSEMBL	exon	153516269	153516381	0	+	.	gene_id "ENSMUSG00000027478.16"; transcript_id "ENSMUST00000056495.14"; gene_type "protein_coding"; gene_name "Dnmt3b"; transcript_type "protein_coding"; transcript_name "Dnmt3b-201"; exon_number 15; exon_id "ENSMUSE00001082188.2"; level 3; protein_id "ENSMUSP00000051830.8"; transcript_support_level "5"; mgi_id "MGI:1261819"; tag "basic"; tag "Ensembl_canonical"; tag "GENCODE_Primary"; tag "appris_principal_4"; tag "CCDS"; ccdsid "CCDS50759.1"; havana_gene "OTTMUSG00000016775.1";
chr2	ENSEMBL	CDS	153516269	153516381	0	+	0	gene_id "ENSMUSG00000027478.16"; transcript_id "ENSMUST00000056495.14"; gene_type "protein_coding"; gene_name "Dnmt3b"; transcript_type "protein_coding"; transcript_name "Dnmt3b-201"; exon_number 15; exon_id "ENSMUSE00001082188.2"; level 3; protein_id "ENSMUSP00000051830.8"; transcript_support_level "5"; mgi_id "MGI:1261819"; tag "basic"; tag "Ensembl_canonical"; tag "GENCODE_Primary"; tag "appris_principal_4"; tag "CCDS"; ccdsid "CCDS50759.1"; havana_gene "OTTMUSG00000016775.1";
chr2	HAVANA	exon	153516269	153516381	0	+	.	gene_id "ENSMUSG00000027478.16"; transcript_id "ENSMUST00000088976.12"; gene_type "protein_coding"; gene_name "Dnmt3b"; transcript_type "protein_coding"; transcript_name "Dnmt3b-204"; exon_number 15; exon_id "ENSMUSE00001082188.2"; level 2; protein_id "ENSMUSP00000086370.6"; transcript_support_level "1"; mgi_id "MGI:1261819"; tag "basic"; tag "CCDS"; ccdsid "CCDS16915.1"; havana_gene "OTTMUSG00000016775.1"; havana_transcript "OTTMUST00000040806.1";
chr2	HAVANA	CDS	153516269	153516381	0	+	0	gene_id "ENSMUSG00000027478.16"; transcript_id "ENSMUST00000088976.12"; gene_type "protein_coding"; gene_name "Dnmt3b"; transcript_type "protein_coding"; transcript_name "Dnmt3b-204"; exon_number 15; exon_id "ENSMUSE00001082188.2"; level 2; protein_id "ENSMUSP00000086370.6"; transcript_support_level "1"; mgi_id "MGI:1261819"; tag "basic"; tag "CCDS"; ccdsid "CCDS16915.1"; havana_gene "OTTMUSG00000016775.1"; havana_transcript "OTTMUST00000040806.1";
chr2	HAVANA	exon	153516269	153516381	0	+	.	gene_id "ENSMUSG00000027478.16"; transcript_id "ENSMUST00000103150.10"; gene_type "protein_coding"; gene_name "Dnmt3b"; transcript_type "protein_coding"; transcript_name "Dnmt3b-205"; exon_number 14; exon_id "ENSMUSE00001082188.2"; level 2; protein_id "ENSMUSP00000099439.4"; transcript_support_level "1"; mgi_id "MGI:1261819"; tag "basic"; tag "CCDS"; ccdsid "CCDS16916.1"; havana_gene "OTTMUSG00000016775.1"; havana_transcript "OTTMUST00000040809.1";
chr2	HAVANA	CDS	153516269	153516381	0	+	0	gene_id "ENSMUSG00000027478.16"; transcript_id "ENSMUST00000103150.10"; gene_type "protein_coding"; gene_name "Dnmt3b"; transcript_type "protein_coding"; transcript_name "Dnmt3b-205"; exon_number 14; exon_id "ENSMUSE00001082188.2"; level 2; protein_id "ENSMUSP00000099439.4"; transcript_support_level "1"; mgi_id "MGI:1261819"; tag "basic"; tag "CCDS"; ccdsid "CCDS16916.1"; havana_gene "OTTMUSG00000016775.1"; havana_transcript "OTTMUST00000040809.1";
chr2	HAVANA	exon	153516269	153516381	0	+	.	gene_id "ENSMUSG00000027478.16"; transcript_id "ENSMUST00000109772.8"; gene_type "protein_coding"; gene_name "Dnmt3b"; transcript_type "protein_coding"; transcript_name "Dnmt3b-208"; exon_number 14; exon_id "ENSMUSE00001082188.2"; level 2; protein_id "ENSMUSP00000105394.2"; transcript_support_level "1"; mgi_id "MGI:1261819"; tag "basic"; tag "CCDS"; ccdsid "CCDS16915.1"; havana_gene "OTTMUSG00000016775.1"; havana_transcript "OTTMUST00000040808.1";
chr2	HAVANA	CDS	153516269	153516381	0	+	0	gene_id "ENSMUSG00000027478.16"; transcript_id "ENSMUST00000109772.8"; gene_type "protein_coding"; gene_name "Dnmt3b"; transcript_type "protein_coding"; transcript_name "Dnmt3b-208"; exon_number 14; exon_id "ENSMUSE00001082188.2"; level 2; protein_id "ENSMUSP00000105394.2"; transcript_support_level "1"; mgi_id "MGI:1261819"; tag "basic"; tag "CCDS"; ccdsid "CCDS16915.1"; havana_gene "OTTMUSG00000016775.1"; havana_transcript "OTTMUST00000040808.1";
chr2	HAVANA	exon	153516269	153516381	0	+	.	gene_id "ENSMUSG00000027478.16"; transcript_id "ENSMUST00000109771.2"; gene_type "protein_coding"; gene_name "Dnmt3b"; transcript_type "protein_coding"; transcript_name "Dnmt3b-207"; exon_number 14; exon_id "ENSMUSE00001082188.2"; level 2; protein_id "ENSMUSP00000105393.2"; transcript_support_level "1"; mgi_id "MGI:1261819"; tag "basic"; tag "appris_principal_4"; tag "CCDS"; ccdsid "CCDS50759.1"; havana_gene "OTTMUSG00000016775.1"; havana_transcript "OTTMUST00000040855.1";
chr2	HAVANA	CDS	153516269	153516381	0	+	0	gene_id "ENSMUSG00000027478.16"; transcript_id "ENSMUST00000109771.2"; gene_type "protein_coding"; gene_name "Dnmt3b"; transcript_type "protein_coding"; transcript_name "Dnmt3b-207"; exon_number 14; exon_id "ENSMUSE00001082188.2"; level 2; protein_id "ENSMUSP00000105393.2"; transcript_support_level "1"; mgi_id "MGI:1261819"; tag "basic"; tag "appris_principal_4"; tag "CCDS"; ccdsid "CCDS50759.1"; havana_gene "OTTMUSG00000016775.1"; havana_transcript "OTTMUST00000040855.1";
chr2	HAVANA	exon	153516778	153516964	0	+	.	gene_id "ENSMUSG00000027478.16"; transcript_id "ENSMUST00000072997.10"; gene_type "protein_coding"; gene_name "Dnmt3b"; transcript_type "protein_coding"; transcript_name "Dnmt3b-202"; exon_number 15; exon_id "ENSMUSE00001069518.2"; level 2; protein_id "ENSMUSP00000072761.4"; transcript_support_level "1"; mgi_id "MGI:1261819"; tag "basic"; tag "appris_alternative_2"; tag "CCDS"; ccdsid "CCDS16914.1"; havana_gene "OTTMUSG00000016775.1"; havana_transcript "OTTMUST00000040803.1";
chr2	HAVANA	CDS	153516778	153516964	0	+	1	gene_id "ENSMUSG00000027478.16"; transcript_id "ENSMUST00000072997.10"; gene_type "protein_coding"; gene_name "Dnmt3b"; transcript_type "protein_coding"; transcript_name "Dnmt3b-202"; exon_number 15; exon_id "ENSMUSE00001069518.2"; level 2; protein_id "ENSMUSP00000072761.4"; transcript_support_level "1"; mgi_id "MGI:1261819"; tag "basic"; tag "appris_alternative_2"; tag "CCDS"; ccdsid "CCDS16914.1"; havana_gene "OTTMUSG00000016775.1"; havana_transcript "OTTMUST00000040803.1";
chr2	HAVANA	exon	153516778	153516964	0	+	.	gene_id "ENSMUSG00000027478.16"; transcript_id "ENSMUST00000109773.8"; gene_type "protein_coding"; gene_name "Dnmt3b"; transcript_type "protein_coding"; transcript_name "Dnmt3b-209"; exon_number 14; exon_id "ENSMUSE00001069518.2"; level 2; protein_id "ENSMUSP00000105395.2"; transcript_support_level "1"; mgi_id "MGI:1261819"; tag "basic"; tag "appris_alternative_2"; tag "CCDS"; ccdsid "CCDS16913.1"; havana_gene "OTTMUSG00000016775.1"; havana_transcript "OTTMUST00000040804.1";
chr2	HAVANA	CDS	153516778	153516964	0	+	1	gene_id "ENSMUSG00000027478.16"; transcript_id "ENSMUST00000109773.8"; gene_type "protein_coding"; gene_name "Dnmt3b"; transcript_type "protein_coding"; transcript_name "Dnmt3b-209"; exon_number 14; exon_id "ENSMUSE00001069518.2"; level 2; protein_id "ENSMUSP00000105395.2"; transcript_support_level "1"; mgi_id "MGI:1261819"; tag "basic"; tag "appris_alternative_2"; tag "CCDS"; ccdsid "CCDS16913.1"; havana_gene "OTTMUSG00000016775.1"; havana_transcript "OTTMUST00000040804.1";
chr2	HAVANA	exon	153516778	153516964	0	+	.	gene_id "ENSMUSG00000027478.16"; transcript_id "ENSMUST00000081628.13"; gene_type "protein_coding"; gene_name "Dnmt3b"; transcript_type "protein_coding"; transcript_name "Dnmt3b-203"; exon_number 15; exon_id "ENSMUSE00001069518.2"; level 2; protein_id "ENSMUSP00000080334.7"; transcript_support_level "1"; mgi_id "MGI:1261819"; tag "basic"; tag "appris_alternative_2"; tag "CCDS"; ccdsid "CCDS16913.1"; havana_gene "OTTMUSG00000016775.1"; havana_transcript "OTTMUST00000040805.1";
chr2	HAVANA	CDS	153516778	153516964	0	+	1	gene_id "ENSMUSG00000027478.16"; transcript_id "ENSMUST00000081628.13"; gene_type "protein_coding"; gene_name "Dnmt3b"; transcript_type "protein_coding"; transcript_name "Dnmt3b-203"; exon_number 15; exon_id "ENSMUSE00001069518.2"; level 2; protein_id "ENSMUSP00000080334.7"; transcript_support_level "1"; mgi_id "MGI:1261819"; tag "basic"; tag "appris_alternative_2"; tag "CCDS"; ccdsid "CCDS16913.1"; havana_gene "OTTMUSG00000016775.1"; havana_transcript "OTTMUST00000040805.1";
chr2	HAVANA	exon	153516778	153516964	0	+	.	gene_id "ENSMUSG00000027478.16"; transcript_id "ENSMUST00000103151.8"; gene_type "protein_coding"; gene_name "Dnmt3b"; transcript_type "protein_coding"; transcript_name "Dnmt3b-206"; exon_number 14; exon_id "ENSMUSE00001069518.2"; level 2; protein_id "ENSMUSP00000099440.2"; transcript_support_level "1"; mgi_id "MGI:1261819"; tag "basic"; tag "CCDS"; ccdsid "CCDS16916.1"; havana_gene "OTTMUSG00000016775.1"; havana_transcript "OTTMUST00000040807.1";
chr2	HAVANA	CDS	153516778	153516964	0	+	1	gene_id "ENSMUSG00000027478.16"; transcript_id "ENSMUST00000103151.8"; gene_type "protein_coding"; gene_name "Dnmt3b"; transcript_type "protein_coding"; transcript_name "Dnmt3b-206"; exon_number 14; exon_id "ENSMUSE00001069518.2"; level 2; protein_id "ENSMUSP00000099440.2"; transcript_support_level "1"; mgi_id "MGI:1261819"; tag "basic"; tag "CCDS"; ccdsid "CCDS16916.1"; havana_gene "OTTMUSG00000016775.1"; havana_transcript "OTTMUST00000040807.1";
chr2	HAVANA	exon	153516778	153516964	0	+	.	gene_id "ENSMUSG00000027478.16"; transcript_id "ENSMUST00000109774.9"; gene_type "protein_coding"; gene_name "Dnmt3b"; transcript_type "protein_coding"; transcript_name "Dnmt3b-210"; exon_number 16; exon_id "ENSMUSE00001069518.2"; level 2; protein_id "ENSMUSP00000105396.3"; transcript_support_level "1"; mgi_id "MGI:1261819"; tag "basic"; tag "appris_alternative_2"; tag "CCDS"; ccdsid "CCDS16914.1"; havana_gene "OTTMUSG00000016775.1"; havana_transcript "OTTMUST00000040726.1";
chr2	HAVANA	CDS	153516778	153516964	0	+	1	gene_id "ENSMUSG00000027478.16"; transcript_id "ENSMUST00000109774.9"; gene_type "protein_coding"; gene_name "Dnmt3b"; transcript_type "protein_coding"; transcript_name "Dnmt3b-210"; exon_number 16; exon_id "ENSMUSE00001069518.2"; level 2; protein_id "ENSMUSP00000105396.3"; transcript_support_level "1"; mgi_id "MGI:1261819"; tag "basic"; tag "appris_alternative_2"; tag "CCDS"; ccdsid "CCDS16914.1"; havana_gene "OTTMUSG00000016775.1"; havana_transcript "OTTMUST00000040726.1";
chr2	ENSEMBL	exon	153516778	153516964	0	+	.	gene_id "ENSMUSG00000027478.16"; transcript_id "ENSMUST00000056495.14"; gene_type "protein_coding"; gene_name "Dnmt3b"; transcript_type "protein_coding"; transcript_name "Dnmt3b-201"; exon_number 16; exon_id "ENSMUSE00001069518.2"; level 3; protein_id "ENSMUSP00000051830.8"; transcript_support_level "5"; mgi_id "MGI:1261819"; tag "basic"; tag "Ensembl_canonical"; tag "GENCODE_Primary"; tag "appris_principal_4"; tag "CCDS"; ccdsid "CCDS50759.1"; havana_gene "OTTMUSG00000016775.1";
chr2	ENSEMBL	CDS	153516778	153516964	0	+	1	gene_id "ENSMUSG00000027478.16"; transcript_id "ENSMUST00000056495.14"; gene_type "protein_coding"; gene_name "Dnmt3b"; transcript_type "protein_coding"; transcript_name "Dnmt3b-201"; exon_number 16; exon_id "ENSMUSE00001069518.2"; level 3; protein_id "ENSMUSP00000051830.8"; transcript_support_level "5"; mgi_id "MGI:1261819"; tag "basic"; tag "Ensembl_canonical"; tag "GENCODE_Primary"; tag "appris_principal_4"; tag "CCDS"; ccdsid "CCDS50759.1"; havana_gene "OTTMUSG00000016775.1";
chr2	HAVANA	exon	153516778	153516964	0	+	.	gene_id "ENSMUSG00000027478.16"; transcript_id "ENSMUST00000088976.12"; gene_type "protein_coding"; gene_name "Dnmt3b"; transcript_type "protein_coding"; transcript_name "Dnmt3b-204"; exon_number 16; exon_id "ENSMUSE00001069518.2"; level 2; protein_id "ENSMUSP00000086370.6"; transcript_support_level "1"; mgi_id "MGI:1261819"; tag "basic"; tag "CCDS"; ccdsid "CCDS16915.1"; havana_gene "OTTMUSG00000016775.1"; havana_transcript "OTTMUST00000040806.1";
chr2	HAVANA	CDS	153516778	153516964	0	+	1	gene_id "ENSMUSG00000027478.16"; transcript_id "ENSMUST00000088976.12"; gene_type "protein_coding"; gene_name "Dnmt3b"; transcript_type "protein_coding"; transcript_name "Dnmt3b-204"; exon_number 16; exon_id "ENSMUSE00001069518.2"; level 2; protein_id "ENSMUSP00000086370.6"; transcript_support_level "1"; mgi_id "MGI:1261819"; tag "basic"; tag "CCDS"; ccdsid "CCDS16915.1"; havana_gene "OTTMUSG00000016775.1"; havana_transcript "OTTMUST00000040806.1";
chr2	HAVANA	exon	153516778	153516964	0	+	.	gene_id "ENSMUSG00000027478.16"; transcript_id "ENSMUST00000103150.10"; gene_type "protein_coding"; gene_name "Dnmt3b"; transcript_type "protein_coding"; transcript_name "Dnmt3b-205"; exon_number 15; exon_id "ENSMUSE00001069518.2"; level 2; protein_id "ENSMUSP00000099439.4"; transcript_support_level "1"; mgi_id "MGI:1261819"; tag "basic"; tag "CCDS"; ccdsid "CCDS16916.1"; havana_gene "OTTMUSG00000016775.1"; havana_transcript "OTTMUST00000040809.1";
chr2	HAVANA	CDS	153516778	153516964	0	+	1	gene_id "ENSMUSG00000027478.16"; transcript_id "ENSMUST00000103150.10"; gene_type "protein_coding"; gene_name "Dnmt3b"; transcript_type "protein_coding"; transcript_name "Dnmt3b-205"; exon_number 15; exon_id "ENSMUSE00001069518.2"; level 2; protein_id "ENSMUSP00000099439.4"; transcript_support_level "1"; mgi_id "MGI:1261819"; tag "basic"; tag "CCDS"; ccdsid "CCDS16916.1"; havana_gene "OTTMUSG00000016775.1"; havana_transcript "OTTMUST00000040809.1";
chr2	HAVANA	exon	153516778	153516964	0	+	.	gene_id "ENSMUSG00000027478.16"; transcript_id "ENSMUST00000109772.8"; gene_type "protein_coding"; gene_name "Dnmt3b"; transcript_type "protein_coding"; transcript_name "Dnmt3b-208"; exon_number 15; exon_id "ENSMUSE00001069518.2"; level 2; protein_id "ENSMUSP00000105394.2"; transcript_support_level "1"; mgi_id "MGI:1261819"; tag "basic"; tag "CCDS"; ccdsid "CCDS16915.1"; havana_gene "OTTMUSG00000016775.1"; havana_transcript "OTTMUST00000040808.1";
chr2	HAVANA	CDS	153516778	153516964	0	+	1	gene_id "ENSMUSG00000027478.16"; transcript_id "ENSMUST00000109772.8"; gene_type "protein_coding"; gene_name "Dnmt3b"; transcript_type "protein_coding"; transcript_name "Dnmt3b-208"; exon_number 15; exon_id "ENSMUSE00001069518.2"; level 2; protein_id "ENSMUSP00000105394.2"; transcript_support_level "1"; mgi_id "MGI:1261819"; tag "basic"; tag "CCDS"; ccdsid "CCDS16915.1"; havana_gene "OTTMUSG00000016775.1"; havana_transcript "OTTMUST00000040808.1";
```
